## Supplementary material for "Is earlier reproduction associated with higher or lower survival? Antagonistic results between individual and population scales in the blue tit": model files: phi(t(1+2+3+4+6+7).f(1,2 3 4)+a) itp.out (part 10 of 10)

```
Par# 95495#  E(  4,  1)( 22,  6)(  4,   1) | 0.139131946 0.139131946 0.139131946 0.000000000 
Par# 95496#  E(  5,  1)( 22,  6)(  4,   1) | 1.000000000 1.000000000 1.000000000 0.000000000 
Par# 95497#  E(  1,  2)( 22,  6)(  4,   1) | 0.860868054 0.860868054 0.860868054 0.000000000 
Par# 95498#  E(  2,  3)( 22,  6)(  4,   1) | 0.860868054 0.860868054 0.860868054 0.000000000 
Par# 95499#  E(  3,  4)( 22,  6)(  4,   1) | 0.860868054 0.860868054 0.860868054 0.000000000 
Par# 95500#  E(  4,  5)( 22,  6)(  4,   1) | 0.860868054 0.860868054 0.860868054 0.000000000 
Par# 95501#  E(  1,  1)( 23,  6)(  4,   1) | 0.139131946 0.139131946 0.139131946 0.000000000 
Par# 95502#  E(  2,  1)( 23,  6)(  4,   1) | 0.139131946 0.139131946 0.139131946 0.000000000 
Par# 95503#  E(  3,  1)( 23,  6)(  4,   1) | 0.139131946 0.139131946 0.139131946 0.000000000 
Par# 95504#  E(  4,  1)( 23,  6)(  4,   1) | 0.139131946 0.139131946 0.139131946 0.000000000 
Par# 95505#  E(  5,  1)( 23,  6)(  4,   1) | 1.000000000 1.000000000 1.000000000 0.000000000 
Par# 95506#  E(  1,  2)( 23,  6)(  4,   1) | 0.860868054 0.860868054 0.860868054 0.000000000 
Par# 95507#  E(  2,  3)( 23,  6)(  4,   1) | 0.860868054 0.860868054 0.860868054 0.000000000 
Par# 95508#  E(  3,  4)( 23,  6)(  4,   1) | 0.860868054 0.860868054 0.860868054 0.000000000 
Par# 95509#  E(  4,  5)( 23,  6)(  4,   1) | 0.860868054 0.860868054 0.860868054 0.000000000 
Par# 95510#  E(  1,  1)( 24,  6)(  4,   1) | 0.139131946 0.139131946 0.139131946 0.000000000 
Par# 95511#  E(  2,  1)( 24,  6)(  4,   1) | 0.139131946 0.139131946 0.139131946 0.000000000 
Par# 95512#  E(  3,  1)( 24,  6)(  4,   1) | 0.139131946 0.139131946 0.139131946 0.000000000 
Par# 95513#  E(  4,  1)( 24,  6)(  4,   1) | 0.139131946 0.139131946 0.139131946 0.000000000 
Par# 95514#  E(  5,  1)( 24,  6)(  4,   1) | 1.000000000 1.000000000 1.000000000 0.000000000 
Par# 95515#  E(  1,  2)( 24,  6)(  4,   1) | 0.860868054 0.860868054 0.860868054 0.000000000 
Par# 95516#  E(  2,  3)( 24,  6)(  4,   1) | 0.860868054 0.860868054 0.860868054 0.000000000 
Par# 95517#  E(  3,  4)( 24,  6)(  4,   1) | 0.860868054 0.860868054 0.860868054 0.000000000 
Par# 95518#  E(  4,  5)( 24,  6)(  4,   1) | 0.860868054 0.860868054 0.860868054 0.000000000 
Par# 95519#  E(  1,  1)( 25,  6)(  4,   1) | 0.139131946 0.139131946 0.139131946 0.000000000 
Par# 95520#  E(  2,  1)( 25,  6)(  4,   1) | 0.139131946 0.139131946 0.139131946 0.000000000 
Par# 95521#  E(  3,  1)( 25,  6)(  4,   1) | 0.139131946 0.139131946 0.139131946 0.000000000 
Par# 95522#  E(  4,  1)( 25,  6)(  4,   1) | 0.139131946 0.139131946 0.139131946 0.000000000 
Par# 95523#  E(  5,  1)( 25,  6)(  4,   1) | 1.000000000 1.000000000 1.000000000 0.000000000 
Par# 95524#  E(  1,  2)( 25,  6)(  4,   1) | 0.860868054 0.860868054 0.860868054 0.000000000 
Par# 95525#  E(  2,  3)( 25,  6)(  4,   1) | 0.860868054 0.860868054 0.860868054 0.000000000 
Par# 95526#  E(  3,  4)( 25,  6)(  4,   1) | 0.860868054 0.860868054 0.860868054 0.000000000 
Par# 95527#  E(  4,  5)( 25,  6)(  4,   1) | 0.860868054 0.860868054 0.860868054 0.000000000 
Par# 95528#  E(  1,  1)( 26,  6)(  4,   1) | 0.139131946 0.139131946 0.139131946 0.000000000 
Par# 95529#  E(  2,  1)( 26,  6)(  4,   1) | 0.139131946 0.139131946 0.139131946 0.000000000 
Par# 95530#  E(  3,  1)( 26,  6)(  4,   1) | 0.139131946 0.139131946 0.139131946 0.000000000 
Par# 95531#  E(  4,  1)( 26,  6)(  4,   1) | 0.139131946 0.139131946 0.139131946 0.000000000 
Par# 95532#  E(  5,  1)( 26,  6)(  4,   1) | 1.000000000 1.000000000 1.000000000 0.000000000 
Par# 95533#  E(  1,  2)( 26,  6)(  4,   1) | 0.860868054 0.860868054 0.860868054 0.000000000 
Par# 95534#  E(  2,  3)( 26,  6)(  4,   1) | 0.860868054 0.860868054 0.860868054 0.000000000 
Par# 95535#  E(  3,  4)( 26,  6)(  4,   1) | 0.860868054 0.860868054 0.860868054 0.000000000 
Par# 95536#  E(  4,  5)( 26,  6)(  4,   1) | 0.860868054 0.860868054 0.860868054 0.000000000 
Par# 95537#  E(  1,  1)( 27,  6)(  4,   1) | 0.139131946 0.139131946 0.139131946 0.000000000 
Par# 95538#  E(  2,  1)( 27,  6)(  4,   1) | 0.139131946 0.139131946 0.139131946 0.000000000 
Par# 95539#  E(  3,  1)( 27,  6)(  4,   1) | 0.139131946 0.139131946 0.139131946 0.000000000 
Par# 95540#  E(  4,  1)( 27,  6)(  4,   1) | 0.139131946 0.139131946 0.139131946 0.000000000 
Par# 95541#  E(  5,  1)( 27,  6)(  4,   1) | 1.000000000 1.000000000 1.000000000 0.000000000 
Par# 95542#  E(  1,  2)( 27,  6)(  4,   1) | 0.860868054 0.860868054 0.860868054 0.000000000 
Par# 95543#  E(  2,  3)( 27,  6)(  4,   1) | 0.860868054 0.860868054 0.860868054 0.000000000 
Par# 95544#  E(  3,  4)( 27,  6)(  4,   1) | 0.860868054 0.860868054 0.860868054 0.000000000 
Par# 95545#  E(  4,  5)( 27,  6)(  4,   1) | 0.860868054 0.860868054 0.860868054 0.000000000 
Par# 95546#  E(  1,  1)( 28,  6)(  4,   1) | 0.139131946 0.139131946 0.139131946 0.000000000 
Par# 95547#  E(  2,  1)( 28,  6)(  4,   1) | 0.139131946 0.139131946 0.139131946 0.000000000 
Par# 95548#  E(  3,  1)( 28,  6)(  4,   1) | 0.139131946 0.139131946 0.139131946 0.000000000 
Par# 95549#  E(  4,  1)( 28,  6)(  4,   1) | 0.139131946 0.139131946 0.139131946 0.000000000 
Par# 95550#  E(  5,  1)( 28,  6)(  4,   1) | 1.000000000 1.000000000 1.000000000 0.000000000 
Par# 95551#  E(  1,  2)( 28,  6)(  4,   1) | 0.860868054 0.860868054 0.860868054 0.000000000 
Par# 95552#  E(  2,  3)( 28,  6)(  4,   1) | 0.860868054 0.860868054 0.860868054 0.000000000 
Par# 95553#  E(  3,  4)( 28,  6)(  4,   1) | 0.860868054 0.860868054 0.860868054 0.000000000 
Par# 95554#  E(  4,  5)( 28,  6)(  4,   1) | 0.860868054 0.860868054 0.860868054 0.000000000 
Par# 95555#  E(  1,  1)( 29,  6)(  4,   1) | 0.139131946 0.139131946 0.139131946 0.000000000 
Par# 95556#  E(  2,  1)( 29,  6)(  4,   1) | 0.139131946 0.139131946 0.139131946 0.000000000 
Par# 95557#  E(  3,  1)( 29,  6)(  4,   1) | 0.139131946 0.139131946 0.139131946 0.000000000 
Par# 95558#  E(  4,  1)( 29,  6)(  4,   1) | 0.139131946 0.139131946 0.139131946 0.000000000 
Par# 95559#  E(  5,  1)( 29,  6)(  4,   1) | 1.000000000 1.000000000 1.000000000 0.000000000 
Par# 95560#  E(  1,  2)( 29,  6)(  4,   1) | 0.860868054 0.860868054 0.860868054 0.000000000 
Par# 95561#  E(  2,  3)( 29,  6)(  4,   1) | 0.860868054 0.860868054 0.860868054 0.000000000 
Par# 95562#  E(  3,  4)( 29,  6)(  4,   1) | 0.860868054 0.860868054 0.860868054 0.000000000 
Par# 95563#  E(  4,  5)( 29,  6)(  4,   1) | 0.860868054 0.860868054 0.860868054 0.000000000 
Par# 95564#  E(  1,  1)( 30,  6)(  4,   1) | 0.139131946 0.139131946 0.139131946 0.000000000 
Par# 95565#  E(  2,  1)( 30,  6)(  4,   1) | 0.139131946 0.139131946 0.139131946 0.000000000 
Par# 95566#  E(  3,  1)( 30,  6)(  4,   1) | 0.139131946 0.139131946 0.139131946 0.000000000 
Par# 95567#  E(  4,  1)( 30,  6)(  4,   1) | 0.139131946 0.139131946 0.139131946 0.000000000 
Par# 95568#  E(  5,  1)( 30,  6)(  4,   1) | 1.000000000 1.000000000 1.000000000 0.000000000 
Par# 95569#  E(  1,  2)( 30,  6)(  4,   1) | 0.860868054 0.860868054 0.860868054 0.000000000 
Par# 95570#  E(  2,  3)( 30,  6)(  4,   1) | 0.860868054 0.860868054 0.860868054 0.000000000 
Par# 95571#  E(  3,  4)( 30,  6)(  4,   1) | 0.860868054 0.860868054 0.860868054 0.000000000 
Par# 95572#  E(  4,  5)( 30,  6)(  4,   1) | 0.860868054 0.860868054 0.860868054 0.000000000 
Par# 95573#  E(  1,  1)( 31,  6)(  4,   1) | 0.139131946 0.139131946 0.139131946 0.000000000 
Par# 95574#  E(  2,  1)( 31,  6)(  4,   1) | 0.139131946 0.139131946 0.139131946 0.000000000 
Par# 95575#  E(  3,  1)( 31,  6)(  4,   1) | 0.139131946 0.139131946 0.139131946 0.000000000 
Par# 95576#  E(  4,  1)( 31,  6)(  4,   1) | 0.139131946 0.139131946 0.139131946 0.000000000 
Par# 95577#  E(  5,  1)( 31,  6)(  4,   1) | 1.000000000 1.000000000 1.000000000 0.000000000 
Par# 95578#  E(  1,  2)( 31,  6)(  4,   1) | 0.860868054 0.860868054 0.860868054 0.000000000 
Par# 95579#  E(  2,  3)( 31,  6)(  4,   1) | 0.860868054 0.860868054 0.860868054 0.000000000 
Par# 95580#  E(  3,  4)( 31,  6)(  4,   1) | 0.860868054 0.860868054 0.860868054 0.000000000 
Par# 95581#  E(  4,  5)( 31,  6)(  4,   1) | 0.860868054 0.860868054 0.860868054 0.000000000 
Par# 95582#  E(  1,  1)( 32,  6)(  4,   1) | 0.139131946 0.139131946 0.139131946 0.000000000 
Par# 95583#  E(  2,  1)( 32,  6)(  4,   1) | 0.139131946 0.139131946 0.139131946 0.000000000 
Par# 95584#  E(  3,  1)( 32,  6)(  4,   1) | 0.139131946 0.139131946 0.139131946 0.000000000 
Par# 95585#  E(  4,  1)( 32,  6)(  4,   1) | 0.139131946 0.139131946 0.139131946 0.000000000 
Par# 95586#  E(  5,  1)( 32,  6)(  4,   1) | 1.000000000 1.000000000 1.000000000 0.000000000 
Par# 95587#  E(  1,  2)( 32,  6)(  4,   1) | 0.860868054 0.860868054 0.860868054 0.000000000 
Par# 95588#  E(  2,  3)( 32,  6)(  4,   1) | 0.860868054 0.860868054 0.860868054 0.000000000 
Par# 95589#  E(  3,  4)( 32,  6)(  4,   1) | 0.860868054 0.860868054 0.860868054 0.000000000 
Par# 95590#  E(  4,  5)( 32,  6)(  4,   1) | 0.860868054 0.860868054 0.860868054 0.000000000 
Par# 95591#  E(  1,  1)( 33,  6)(  4,   1) | 0.139131946 0.139131946 0.139131946 0.000000000 
Par# 95592#  E(  2,  1)( 33,  6)(  4,   1) | 0.139131946 0.139131946 0.139131946 0.000000000 
Par# 95593#  E(  3,  1)( 33,  6)(  4,   1) | 0.139131946 0.139131946 0.139131946 0.000000000 
Par# 95594#  E(  4,  1)( 33,  6)(  4,   1) | 0.139131946 0.139131946 0.139131946 0.000000000 
Par# 95595#  E(  5,  1)( 33,  6)(  4,   1) | 1.000000000 1.000000000 1.000000000 0.000000000 
Par# 95596#  E(  1,  2)( 33,  6)(  4,   1) | 0.860868054 0.860868054 0.860868054 0.000000000 
Par# 95597#  E(  2,  3)( 33,  6)(  4,   1) | 0.860868054 0.860868054 0.860868054 0.000000000 
Par# 95598#  E(  3,  4)( 33,  6)(  4,   1) | 0.860868054 0.860868054 0.860868054 0.000000000 
Par# 95599#  E(  4,  5)( 33,  6)(  4,   1) | 0.860868054 0.860868054 0.860868054 0.000000000 
Par# 95600#  E(  1,  1)( 34,  6)(  4,   1) | 0.139131946 0.139131946 0.139131946 0.000000000 
Par# 95601#  E(  2,  1)( 34,  6)(  4,   1) | 0.139131946 0.139131946 0.139131946 0.000000000 
Par# 95602#  E(  3,  1)( 34,  6)(  4,   1) | 0.139131946 0.139131946 0.139131946 0.000000000 
Par# 95603#  E(  4,  1)( 34,  6)(  4,   1) | 0.139131946 0.139131946 0.139131946 0.000000000 
Par# 95604#  E(  5,  1)( 34,  6)(  4,   1) | 1.000000000 1.000000000 1.000000000 0.000000000 
Par# 95605#  E(  1,  2)( 34,  6)(  4,   1) | 0.860868054 0.860868054 0.860868054 0.000000000 
Par# 95606#  E(  2,  3)( 34,  6)(  4,   1) | 0.860868054 0.860868054 0.860868054 0.000000000 
Par# 95607#  E(  3,  4)( 34,  6)(  4,   1) | 0.860868054 0.860868054 0.860868054 0.000000000 
Par# 95608#  E(  4,  5)( 34,  6)(  4,   1) | 0.860868054 0.860868054 0.860868054 0.000000000 
Par# 95609#  E(  1,  1)( 35,  6)(  4,   1) | 0.139131946 0.139131946 0.139131946 0.000000000 
Par# 95610#  E(  2,  1)( 35,  6)(  4,   1) | 0.139131946 0.139131946 0.139131946 0.000000000 
Par# 95611#  E(  3,  1)( 35,  6)(  4,   1) | 0.139131946 0.139131946 0.139131946 0.000000000 
Par# 95612#  E(  4,  1)( 35,  6)(  4,   1) | 0.139131946 0.139131946 0.139131946 0.000000000 
Par# 95613#  E(  5,  1)( 35,  6)(  4,   1) | 1.000000000 1.000000000 1.000000000 0.000000000 
Par# 95614#  E(  1,  2)( 35,  6)(  4,   1) | 0.860868054 0.860868054 0.860868054 0.000000000 
Par# 95615#  E(  2,  3)( 35,  6)(  4,   1) | 0.860868054 0.860868054 0.860868054 0.000000000 
Par# 95616#  E(  3,  4)( 35,  6)(  4,   1) | 0.860868054 0.860868054 0.860868054 0.000000000 
Par# 95617#  E(  4,  5)( 35,  6)(  4,   1) | 0.860868054 0.860868054 0.860868054 0.000000000 
Par# 95618#  E(  1,  1)( 36,  6)(  4,   1) | 0.139131946 0.139131946 0.139131946 0.000000000 
Par# 95619#  E(  2,  1)( 36,  6)(  4,   1) | 0.139131946 0.139131946 0.139131946 0.000000000 
Par# 95620#  E(  3,  1)( 36,  6)(  4,   1) | 0.139131946 0.139131946 0.139131946 0.000000000 
Par# 95621#  E(  4,  1)( 36,  6)(  4,   1) | 0.139131946 0.139131946 0.139131946 0.000000000 
Par# 95622#  E(  5,  1)( 36,  6)(  4,   1) | 1.000000000 1.000000000 1.000000000 0.000000000 
Par# 95623#  E(  1,  2)( 36,  6)(  4,   1) | 0.860868054 0.860868054 0.860868054 0.000000000 
Par# 95624#  E(  2,  3)( 36,  6)(  4,   1) | 0.860868054 0.860868054 0.860868054 0.000000000 
Par# 95625#  E(  3,  4)( 36,  6)(  4,   1) | 0.860868054 0.860868054 0.860868054 0.000000000 
Par# 95626#  E(  4,  5)( 36,  6)(  4,   1) | 0.860868054 0.860868054 0.860868054 0.000000000 
Par# 95627#  E(  1,  1)( 37,  6)(  4,   1) | 0.139131946 0.139131946 0.139131946 0.000000000 
Par# 95628#  E(  2,  1)( 37,  6)(  4,   1) | 0.139131946 0.139131946 0.139131946 0.000000000 
Par# 95629#  E(  3,  1)( 37,  6)(  4,   1) | 0.139131946 0.139131946 0.139131946 0.000000000 
Par# 95630#  E(  4,  1)( 37,  6)(  4,   1) | 0.139131946 0.139131946 0.139131946 0.000000000 
Par# 95631#  E(  5,  1)( 37,  6)(  4,   1) | 1.000000000 1.000000000 1.000000000 0.000000000 
Par# 95632#  E(  1,  2)( 37,  6)(  4,   1) | 0.860868054 0.860868054 0.860868054 0.000000000 
Par# 95633#  E(  2,  3)( 37,  6)(  4,   1) | 0.860868054 0.860868054 0.860868054 0.000000000 
Par# 95634#  E(  3,  4)( 37,  6)(  4,   1) | 0.860868054 0.860868054 0.860868054 0.000000000 
Par# 95635#  E(  4,  5)( 37,  6)(  4,   1) | 0.860868054 0.860868054 0.860868054 0.000000000 
Par# 95636#  E(  1,  1)( 38,  6)(  4,   1) | 0.139131946 0.139131946 0.139131946 0.000000000 
Par# 95637#  E(  2,  1)( 38,  6)(  4,   1) | 0.139131946 0.139131946 0.139131946 0.000000000 
Par# 95638#  E(  3,  1)( 38,  6)(  4,   1) | 0.139131946 0.139131946 0.139131946 0.000000000 
Par# 95639#  E(  4,  1)( 38,  6)(  4,   1) | 0.139131946 0.139131946 0.139131946 0.000000000 
Par# 95640#  E(  5,  1)( 38,  6)(  4,   1) | 1.000000000 1.000000000 1.000000000 0.000000000 
Par# 95641#  E(  1,  2)( 38,  6)(  4,   1) | 0.860868054 0.860868054 0.860868054 0.000000000 
Par# 95642#  E(  2,  3)( 38,  6)(  4,   1) | 0.860868054 0.860868054 0.860868054 0.000000000 
Par# 95643#  E(  3,  4)( 38,  6)(  4,   1) | 0.860868054 0.860868054 0.860868054 0.000000000 
Par# 95644#  E(  4,  5)( 38,  6)(  4,   1) | 0.860868054 0.860868054 0.860868054 0.000000000 
Par# 95645#  E(  1,  1)(  7,  7)(  4,   1) | 0.139131946 0.139131946 0.139131946 0.000000000 
Par# 95646#  E(  2,  1)(  7,  7)(  4,   1) | 0.139131946 0.139131946 0.139131946 0.000000000 
Par# 95647#  E(  3,  1)(  7,  7)(  4,   1) | 0.139131946 0.139131946 0.139131946 0.000000000 
Par# 95648#  E(  4,  1)(  7,  7)(  4,   1) | 0.139131946 0.139131946 0.139131946 0.000000000 
Par# 95649#  E(  5,  1)(  7,  7)(  4,   1) | 1.000000000 1.000000000 1.000000000 0.000000000 
Par# 95650#  E(  1,  2)(  7,  7)(  4,   1) | 0.860868054 0.860868054 0.860868054 0.000000000 
Par# 95651#  E(  2,  3)(  7,  7)(  4,   1) | 0.860868054 0.860868054 0.860868054 0.000000000 
Par# 95652#  E(  3,  4)(  7,  7)(  4,   1) | 0.860868054 0.860868054 0.860868054 0.000000000 
Par# 95653#  E(  4,  5)(  7,  7)(  4,   1) | 0.860868054 0.860868054 0.860868054 0.000000000 
Par# 95654#  E(  1,  1)(  8,  7)(  4,   1) | 0.139131946 0.139131946 0.139131946 0.000000000 
Par# 95655#  E(  2,  1)(  8,  7)(  4,   1) | 0.139131946 0.139131946 0.139131946 0.000000000 
Par# 95656#  E(  3,  1)(  8,  7)(  4,   1) | 0.139131946 0.139131946 0.139131946 0.000000000 
Par# 95657#  E(  4,  1)(  8,  7)(  4,   1) | 0.139131946 0.139131946 0.139131946 0.000000000 
Par# 95658#  E(  5,  1)(  8,  7)(  4,   1) | 1.000000000 1.000000000 1.000000000 0.000000000 
Par# 95659#  E(  1,  2)(  8,  7)(  4,   1) | 0.860868054 0.860868054 0.860868054 0.000000000 
Par# 95660#  E(  2,  3)(  8,  7)(  4,   1) | 0.860868054 0.860868054 0.860868054 0.000000000 
Par# 95661#  E(  3,  4)(  8,  7)(  4,   1) | 0.860868054 0.860868054 0.860868054 0.000000000 
Par# 95662#  E(  4,  5)(  8,  7)(  4,   1) | 0.860868054 0.860868054 0.860868054 0.000000000 
Par# 95663#  E(  1,  1)(  9,  7)(  4,   1) | 0.139131946 0.139131946 0.139131946 0.000000000 
Par# 95664#  E(  2,  1)(  9,  7)(  4,   1) | 0.139131946 0.139131946 0.139131946 0.000000000 
Par# 95665#  E(  3,  1)(  9,  7)(  4,   1) | 0.139131946 0.139131946 0.139131946 0.000000000 
Par# 95666#  E(  4,  1)(  9,  7)(  4,   1) | 0.139131946 0.139131946 0.139131946 0.000000000 
Par# 95667#  E(  5,  1)(  9,  7)(  4,   1) | 1.000000000 1.000000000 1.000000000 0.000000000 
Par# 95668#  E(  1,  2)(  9,  7)(  4,   1) | 0.860868054 0.860868054 0.860868054 0.000000000 
Par# 95669#  E(  2,  3)(  9,  7)(  4,   1) | 0.860868054 0.860868054 0.860868054 0.000000000 
Par# 95670#  E(  3,  4)(  9,  7)(  4,   1) | 0.860868054 0.860868054 0.860868054 0.000000000 
Par# 95671#  E(  4,  5)(  9,  7)(  4,   1) | 0.860868054 0.860868054 0.860868054 0.000000000 
Par# 95672#  E(  1,  1)( 10,  7)(  4,   1) | 0.139131946 0.139131946 0.139131946 0.000000000 
Par# 95673#  E(  2,  1)( 10,  7)(  4,   1) | 0.139131946 0.139131946 0.139131946 0.000000000 
Par# 95674#  E(  3,  1)( 10,  7)(  4,   1) | 0.139131946 0.139131946 0.139131946 0.000000000 
Par# 95675#  E(  4,  1)( 10,  7)(  4,   1) | 0.139131946 0.139131946 0.139131946 0.000000000 
Par# 95676#  E(  5,  1)( 10,  7)(  4,   1) | 1.000000000 1.000000000 1.000000000 0.000000000 
Par# 95677#  E(  1,  2)( 10,  7)(  4,   1) | 0.860868054 0.860868054 0.860868054 0.000000000 
Par# 95678#  E(  2,  3)( 10,  7)(  4,   1) | 0.860868054 0.860868054 0.860868054 0.000000000 
Par# 95679#  E(  3,  4)( 10,  7)(  4,   1) | 0.860868054 0.860868054 0.860868054 0.000000000 
Par# 95680#  E(  4,  5)( 10,  7)(  4,   1) | 0.860868054 0.860868054 0.860868054 0.000000000 
Par# 95681#  E(  1,  1)( 11,  7)(  4,   1) | 0.139131946 0.139131946 0.139131946 0.000000000 
Par# 95682#  E(  2,  1)( 11,  7)(  4,   1) | 0.139131946 0.139131946 0.139131946 0.000000000 
Par# 95683#  E(  3,  1)( 11,  7)(  4,   1) | 0.139131946 0.139131946 0.139131946 0.000000000 
Par# 95684#  E(  4,  1)( 11,  7)(  4,   1) | 0.139131946 0.139131946 0.139131946 0.000000000 
Par# 95685#  E(  5,  1)( 11,  7)(  4,   1) | 1.000000000 1.000000000 1.000000000 0.000000000 
Par# 95686#  E(  1,  2)( 11,  7)(  4,   1) | 0.860868054 0.860868054 0.860868054 0.000000000 
Par# 95687#  E(  2,  3)( 11,  7)(  4,   1) | 0.860868054 0.860868054 0.860868054 0.000000000 
Par# 95688#  E(  3,  4)( 11,  7)(  4,   1) | 0.860868054 0.860868054 0.860868054 0.000000000 
Par# 95689#  E(  4,  5)( 11,  7)(  4,   1) | 0.860868054 0.860868054 0.860868054 0.000000000 
Par# 95690#  E(  1,  1)( 12,  7)(  4,   1) | 0.139131946 0.139131946 0.139131946 0.000000000 
Par# 95691#  E(  2,  1)( 12,  7)(  4,   1) | 0.139131946 0.139131946 0.139131946 0.000000000 
Par# 95692#  E(  3,  1)( 12,  7)(  4,   1) | 0.139131946 0.139131946 0.139131946 0.000000000 
Par# 95693#  E(  4,  1)( 12,  7)(  4,   1) | 0.139131946 0.139131946 0.139131946 0.000000000 
Par# 95694#  E(  5,  1)( 12,  7)(  4,   1) | 1.000000000 1.000000000 1.000000000 0.000000000 
Par# 95695#  E(  1,  2)( 12,  7)(  4,   1) | 0.860868054 0.860868054 0.860868054 0.000000000 
Par# 95696#  E(  2,  3)( 12,  7)(  4,   1) | 0.860868054 0.860868054 0.860868054 0.000000000 
Par# 95697#  E(  3,  4)( 12,  7)(  4,   1) | 0.860868054 0.860868054 0.860868054 0.000000000 
Par# 95698#  E(  4,  5)( 12,  7)(  4,   1) | 0.860868054 0.860868054 0.860868054 0.000000000 
Par# 95699#  E(  1,  1)( 13,  7)(  4,   1) | 0.139131946 0.139131946 0.139131946 0.000000000 
Par# 95700#  E(  2,  1)( 13,  7)(  4,   1) | 0.139131946 0.139131946 0.139131946 0.000000000 
Par# 95701#  E(  3,  1)( 13,  7)(  4,   1) | 0.139131946 0.139131946 0.139131946 0.000000000 
Par# 95702#  E(  4,  1)( 13,  7)(  4,   1) | 0.139131946 0.139131946 0.139131946 0.000000000 
Par# 95703#  E(  5,  1)( 13,  7)(  4,   1) | 1.000000000 1.000000000 1.000000000 0.000000000 
Par# 95704#  E(  1,  2)( 13,  7)(  4,   1) | 0.860868054 0.860868054 0.860868054 0.000000000 
Par# 95705#  E(  2,  3)( 13,  7)(  4,   1) | 0.860868054 0.860868054 0.860868054 0.000000000 
Par# 95706#  E(  3,  4)( 13,  7)(  4,   1) | 0.860868054 0.860868054 0.860868054 0.000000000 
Par# 95707#  E(  4,  5)( 13,  7)(  4,   1) | 0.860868054 0.860868054 0.860868054 0.000000000 
Par# 95708#  E(  1,  1)( 14,  7)(  4,   1) | 0.139131946 0.139131946 0.139131946 0.000000000 
Par# 95709#  E(  2,  1)( 14,  7)(  4,   1) | 0.139131946 0.139131946 0.139131946 0.000000000 
Par# 95710#  E(  3,  1)( 14,  7)(  4,   1) | 0.139131946 0.139131946 0.139131946 0.000000000 
Par# 95711#  E(  4,  1)( 14,  7)(  4,   1) | 0.139131946 0.139131946 0.139131946 0.000000000 
Par# 95712#  E(  5,  1)( 14,  7)(  4,   1) | 1.000000000 1.000000000 1.000000000 0.000000000 
Par# 95713#  E(  1,  2)( 14,  7)(  4,   1) | 0.860868054 0.860868054 0.860868054 0.000000000 
Par# 95714#  E(  2,  3)( 14,  7)(  4,   1) | 0.860868054 0.860868054 0.860868054 0.000000000 
Par# 95715#  E(  3,  4)( 14,  7)(  4,   1) | 0.860868054 0.860868054 0.860868054 0.000000000 
Par# 95716#  E(  4,  5)( 14,  7)(  4,   1) | 0.860868054 0.860868054 0.860868054 0.000000000 
Par# 95717#  E(  1,  1)( 15,  7)(  4,   1) | 0.139131946 0.139131946 0.139131946 0.000000000 
Par# 95718#  E(  2,  1)( 15,  7)(  4,   1) | 0.139131946 0.139131946 0.139131946 0.000000000 
Par# 95719#  E(  3,  1)( 15,  7)(  4,   1) | 0.139131946 0.139131946 0.139131946 0.000000000 
Par# 95720#  E(  4,  1)( 15,  7)(  4,   1) | 0.139131946 0.139131946 0.139131946 0.000000000 
Par# 95721#  E(  5,  1)( 15,  7)(  4,   1) | 1.000000000 1.000000000 1.000000000 0.000000000 
Par# 95722#  E(  1,  2)( 15,  7)(  4,   1) | 0.860868054 0.860868054 0.860868054 0.000000000 
Par# 95723#  E(  2,  3)( 15,  7)(  4,   1) | 0.860868054 0.860868054 0.860868054 0.000000000 
Par# 95724#  E(  3,  4)( 15,  7)(  4,   1) | 0.860868054 0.860868054 0.860868054 0.000000000 
Par# 95725#  E(  4,  5)( 15,  7)(  4,   1) | 0.860868054 0.860868054 0.860868054 0.000000000 
Par# 95726#  E(  1,  1)( 16,  7)(  4,   1) | 0.139131946 0.139131946 0.139131946 0.000000000 
Par# 95727#  E(  2,  1)( 16,  7)(  4,   1) | 0.139131946 0.139131946 0.139131946 0.000000000 
Par# 95728#  E(  3,  1)( 16,  7)(  4,   1) | 0.139131946 0.139131946 0.139131946 0.000000000 
Par# 95729#  E(  4,  1)( 16,  7)(  4,   1) | 0.139131946 0.139131946 0.139131946 0.000000000 
Par# 95730#  E(  5,  1)( 16,  7)(  4,   1) | 1.000000000 1.000000000 1.000000000 0.000000000 
Par# 95731#  E(  1,  2)( 16,  7)(  4,   1) | 0.860868054 0.860868054 0.860868054 0.000000000 
Par# 95732#  E(  2,  3)( 16,  7)(  4,   1) | 0.860868054 0.860868054 0.860868054 0.000000000 
Par# 95733#  E(  3,  4)( 16,  7)(  4,   1) | 0.860868054 0.860868054 0.860868054 0.000000000 
Par# 95734#  E(  4,  5)( 16,  7)(  4,   1) | 0.860868054 0.860868054 0.860868054 0.000000000 
Par# 95735#  E(  1,  1)( 17,  7)(  4,   1) | 0.139131946 0.139131946 0.139131946 0.000000000 
Par# 95736#  E(  2,  1)( 17,  7)(  4,   1) | 0.139131946 0.139131946 0.139131946 0.000000000 
Par# 95737#  E(  3,  1)( 17,  7)(  4,   1) | 0.139131946 0.139131946 0.139131946 0.000000000 
Par# 95738#  E(  4,  1)( 17,  7)(  4,   1) | 0.139131946 0.139131946 0.139131946 0.000000000 
Par# 95739#  E(  5,  1)( 17,  7)(  4,   1) | 1.000000000 1.000000000 1.000000000 0.000000000 
Par# 95740#  E(  1,  2)( 17,  7)(  4,   1) | 0.860868054 0.860868054 0.860868054 0.000000000 
Par# 95741#  E(  2,  3)( 17,  7)(  4,   1) | 0.860868054 0.860868054 0.860868054 0.000000000 
Par# 95742#  E(  3,  4)( 17,  7)(  4,   1) | 0.860868054 0.860868054 0.860868054 0.000000000 
Par# 95743#  E(  4,  5)( 17,  7)(  4,   1) | 0.860868054 0.860868054 0.860868054 0.000000000 
Par# 95744#  E(  1,  1)( 18,  7)(  4,   1) | 0.139131946 0.139131946 0.139131946 0.000000000 
Par# 95745#  E(  2,  1)( 18,  7)(  4,   1) | 0.139131946 0.139131946 0.139131946 0.000000000 
Par# 95746#  E(  3,  1)( 18,  7)(  4,   1) | 0.139131946 0.139131946 0.139131946 0.000000000 
Par# 95747#  E(  4,  1)( 18,  7)(  4,   1) | 0.139131946 0.139131946 0.139131946 0.000000000 
Par# 95748#  E(  5,  1)( 18,  7)(  4,   1) | 1.000000000 1.000000000 1.000000000 0.000000000 
Par# 95749#  E(  1,  2)( 18,  7)(  4,   1) | 0.860868054 0.860868054 0.860868054 0.000000000 
Par# 95750#  E(  2,  3)( 18,  7)(  4,   1) | 0.860868054 0.860868054 0.860868054 0.000000000 
Par# 95751#  E(  3,  4)( 18,  7)(  4,   1) | 0.860868054 0.860868054 0.860868054 0.000000000 
Par# 95752#  E(  4,  5)( 18,  7)(  4,   1) | 0.860868054 0.860868054 0.860868054 0.000000000 
Par# 95753#  E(  1,  1)( 19,  7)(  4,   1) | 0.139131946 0.139131946 0.139131946 0.000000000 
Par# 95754#  E(  2,  1)( 19,  7)(  4,   1) | 0.139131946 0.139131946 0.139131946 0.000000000 
Par# 95755#  E(  3,  1)( 19,  7)(  4,   1) | 0.139131946 0.139131946 0.139131946 0.000000000 
Par# 95756#  E(  4,  1)( 19,  7)(  4,   1) | 0.139131946 0.139131946 0.139131946 0.000000000 
Par# 95757#  E(  5,  1)( 19,  7)(  4,   1) | 1.000000000 1.000000000 1.000000000 0.000000000 
Par# 95758#  E(  1,  2)( 19,  7)(  4,   1) | 0.860868054 0.860868054 0.860868054 0.000000000 
Par# 95759#  E(  2,  3)( 19,  7)(  4,   1) | 0.860868054 0.860868054 0.860868054 0.000000000 
Par# 95760#  E(  3,  4)( 19,  7)(  4,   1) | 0.860868054 0.860868054 0.860868054 0.000000000 
Par# 95761#  E(  4,  5)( 19,  7)(  4,   1) | 0.860868054 0.860868054 0.860868054 0.000000000 
Par# 95762#  E(  1,  1)( 20,  7)(  4,   1) | 0.139131946 0.139131946 0.139131946 0.000000000 
Par# 95763#  E(  2,  1)( 20,  7)(  4,   1) | 0.139131946 0.139131946 0.139131946 0.000000000 
Par# 95764#  E(  3,  1)( 20,  7)(  4,   1) | 0.139131946 0.139131946 0.139131946 0.000000000 
Par# 95765#  E(  4,  1)( 20,  7)(  4,   1) | 0.139131946 0.139131946 0.139131946 0.000000000 
Par# 95766#  E(  5,  1)( 20,  7)(  4,   1) | 1.000000000 1.000000000 1.000000000 0.000000000 
Par# 95767#  E(  1,  2)( 20,  7)(  4,   1) | 0.860868054 0.860868054 0.860868054 0.000000000 
Par# 95768#  E(  2,  3)( 20,  7)(  4,   1) | 0.860868054 0.860868054 0.860868054 0.000000000 
Par# 95769#  E(  3,  4)( 20,  7)(  4,   1) | 0.860868054 0.860868054 0.860868054 0.000000000 
Par# 95770#  E(  4,  5)( 20,  7)(  4,   1) | 0.860868054 0.860868054 0.860868054 0.000000000 
Par# 95771#  E(  1,  1)( 21,  7)(  4,   1) | 0.139131946 0.139131946 0.139131946 0.000000000 
Par# 95772#  E(  2,  1)( 21,  7)(  4,   1) | 0.139131946 0.139131946 0.139131946 0.000000000 
Par# 95773#  E(  3,  1)( 21,  7)(  4,   1) | 0.139131946 0.139131946 0.139131946 0.000000000 
Par# 95774#  E(  4,  1)( 21,  7)(  4,   1) | 0.139131946 0.139131946 0.139131946 0.000000000 
Par# 95775#  E(  5,  1)( 21,  7)(  4,   1) | 1.000000000 1.000000000 1.000000000 0.000000000 
Par# 95776#  E(  1,  2)( 21,  7)(  4,   1) | 0.860868054 0.860868054 0.860868054 0.000000000 
Par# 95777#  E(  2,  3)( 21,  7)(  4,   1) | 0.860868054 0.860868054 0.860868054 0.000000000 
Par# 95778#  E(  3,  4)( 21,  7)(  4,   1) | 0.860868054 0.860868054 0.860868054 0.000000000 
Par# 95779#  E(  4,  5)( 21,  7)(  4,   1) | 0.860868054 0.860868054 0.860868054 0.000000000 
Par# 95780#  E(  1,  1)( 22,  7)(  4,   1) | 0.139131946 0.139131946 0.139131946 0.000000000 
Par# 95781#  E(  2,  1)( 22,  7)(  4,   1) | 0.139131946 0.139131946 0.139131946 0.000000000 
Par# 95782#  E(  3,  1)( 22,  7)(  4,   1) | 0.139131946 0.139131946 0.139131946 0.000000000 
Par# 95783#  E(  4,  1)( 22,  7)(  4,   1) | 0.139131946 0.139131946 0.139131946 0.000000000 
Par# 95784#  E(  5,  1)( 22,  7)(  4,   1) | 1.000000000 1.000000000 1.000000000 0.000000000 
Par# 95785#  E(  1,  2)( 22,  7)(  4,   1) | 0.860868054 0.860868054 0.860868054 0.000000000 
Par# 95786#  E(  2,  3)( 22,  7)(  4,   1) | 0.860868054 0.860868054 0.860868054 0.000000000 
Par# 95787#  E(  3,  4)( 22,  7)(  4,   1) | 0.860868054 0.860868054 0.860868054 0.000000000 
Par# 95788#  E(  4,  5)( 22,  7)(  4,   1) | 0.860868054 0.860868054 0.860868054 0.000000000 
Par# 95789#  E(  1,  1)( 23,  7)(  4,   1) | 0.139131946 0.139131946 0.139131946 0.000000000 
Par# 95790#  E(  2,  1)( 23,  7)(  4,   1) | 0.139131946 0.139131946 0.139131946 0.000000000 
Par# 95791#  E(  3,  1)( 23,  7)(  4,   1) | 0.139131946 0.139131946 0.139131946 0.000000000 
Par# 95792#  E(  4,  1)( 23,  7)(  4,   1) | 0.139131946 0.139131946 0.139131946 0.000000000 
Par# 95793#  E(  5,  1)( 23,  7)(  4,   1) | 1.000000000 1.000000000 1.000000000 0.000000000 
Par# 95794#  E(  1,  2)( 23,  7)(  4,   1) | 0.860868054 0.860868054 0.860868054 0.000000000 
Par# 95795#  E(  2,  3)( 23,  7)(  4,   1) | 0.860868054 0.860868054 0.860868054 0.000000000 
Par# 95796#  E(  3,  4)( 23,  7)(  4,   1) | 0.860868054 0.860868054 0.860868054 0.000000000 
Par# 95797#  E(  4,  5)( 23,  7)(  4,   1) | 0.860868054 0.860868054 0.860868054 0.000000000 
Par# 95798#  E(  1,  1)( 24,  7)(  4,   1) | 0.139131946 0.139131946 0.139131946 0.000000000 
Par# 95799#  E(  2,  1)( 24,  7)(  4,   1) | 0.139131946 0.139131946 0.139131946 0.000000000 
Par# 95800#  E(  3,  1)( 24,  7)(  4,   1) | 0.139131946 0.139131946 0.139131946 0.000000000 
Par# 95801#  E(  4,  1)( 24,  7)(  4,   1) | 0.139131946 0.139131946 0.139131946 0.000000000 
Par# 95802#  E(  5,  1)( 24,  7)(  4,   1) | 1.000000000 1.000000000 1.000000000 0.000000000 
Par# 95803#  E(  1,  2)( 24,  7)(  4,   1) | 0.860868054 0.860868054 0.860868054 0.000000000 
Par# 95804#  E(  2,  3)( 24,  7)(  4,   1) | 0.860868054 0.860868054 0.860868054 0.000000000 
Par# 95805#  E(  3,  4)( 24,  7)(  4,   1) | 0.860868054 0.860868054 0.860868054 0.000000000 
Par# 95806#  E(  4,  5)( 24,  7)(  4,   1) | 0.860868054 0.860868054 0.860868054 0.000000000 
Par# 95807#  E(  1,  1)( 25,  7)(  4,   1) | 0.139131946 0.139131946 0.139131946 0.000000000 
Par# 95808#  E(  2,  1)( 25,  7)(  4,   1) | 0.139131946 0.139131946 0.139131946 0.000000000 
Par# 95809#  E(  3,  1)( 25,  7)(  4,   1) | 0.139131946 0.139131946 0.139131946 0.000000000 
Par# 95810#  E(  4,  1)( 25,  7)(  4,   1) | 0.139131946 0.139131946 0.139131946 0.000000000 
Par# 95811#  E(  5,  1)( 25,  7)(  4,   1) | 1.000000000 1.000000000 1.000000000 0.000000000 
Par# 95812#  E(  1,  2)( 25,  7)(  4,   1) | 0.860868054 0.860868054 0.860868054 0.000000000 
Par# 95813#  E(  2,  3)( 25,  7)(  4,   1) | 0.860868054 0.860868054 0.860868054 0.000000000 
Par# 95814#  E(  3,  4)( 25,  7)(  4,   1) | 0.860868054 0.860868054 0.860868054 0.000000000 
Par# 95815#  E(  4,  5)( 25,  7)(  4,   1) | 0.860868054 0.860868054 0.860868054 0.000000000 
Par# 95816#  E(  1,  1)( 26,  7)(  4,   1) | 0.139131946 0.139131946 0.139131946 0.000000000 
Par# 95817#  E(  2,  1)( 26,  7)(  4,   1) | 0.139131946 0.139131946 0.139131946 0.000000000 
Par# 95818#  E(  3,  1)( 26,  7)(  4,   1) | 0.139131946 0.139131946 0.139131946 0.000000000 
Par# 95819#  E(  4,  1)( 26,  7)(  4,   1) | 0.139131946 0.139131946 0.139131946 0.000000000 
Par# 95820#  E(  5,  1)( 26,  7)(  4,   1) | 1.000000000 1.000000000 1.000000000 0.000000000 
Par# 95821#  E(  1,  2)( 26,  7)(  4,   1) | 0.860868054 0.860868054 0.860868054 0.000000000 
Par# 95822#  E(  2,  3)( 26,  7)(  4,   1) | 0.860868054 0.860868054 0.860868054 0.000000000 
Par# 95823#  E(  3,  4)( 26,  7)(  4,   1) | 0.860868054 0.860868054 0.860868054 0.000000000 
Par# 95824#  E(  4,  5)( 26,  7)(  4,   1) | 0.860868054 0.860868054 0.860868054 0.000000000 
Par# 95825#  E(  1,  1)( 27,  7)(  4,   1) | 0.139131946 0.139131946 0.139131946 0.000000000 
Par# 95826#  E(  2,  1)( 27,  7)(  4,   1) | 0.139131946 0.139131946 0.139131946 0.000000000 
Par# 95827#  E(  3,  1)( 27,  7)(  4,   1) | 0.139131946 0.139131946 0.139131946 0.000000000 
Par# 95828#  E(  4,  1)( 27,  7)(  4,   1) | 0.139131946 0.139131946 0.139131946 0.000000000 
Par# 95829#  E(  5,  1)( 27,  7)(  4,   1) | 1.000000000 1.000000000 1.000000000 0.000000000 
Par# 95830#  E(  1,  2)( 27,  7)(  4,   1) | 0.860868054 0.860868054 0.860868054 0.000000000 
Par# 95831#  E(  2,  3)( 27,  7)(  4,   1) | 0.860868054 0.860868054 0.860868054 0.000000000 
Par# 95832#  E(  3,  4)( 27,  7)(  4,   1) | 0.860868054 0.860868054 0.860868054 0.000000000 
Par# 95833#  E(  4,  5)( 27,  7)(  4,   1) | 0.860868054 0.860868054 0.860868054 0.000000000 
Par# 95834#  E(  1,  1)( 28,  7)(  4,   1) | 0.139131946 0.139131946 0.139131946 0.000000000 
Par# 95835#  E(  2,  1)( 28,  7)(  4,   1) | 0.139131946 0.139131946 0.139131946 0.000000000 
Par# 95836#  E(  3,  1)( 28,  7)(  4,   1) | 0.139131946 0.139131946 0.139131946 0.000000000 
Par# 95837#  E(  4,  1)( 28,  7)(  4,   1) | 0.139131946 0.139131946 0.139131946 0.000000000 
Par# 95838#  E(  5,  1)( 28,  7)(  4,   1) | 1.000000000 1.000000000 1.000000000 0.000000000 
Par# 95839#  E(  1,  2)( 28,  7)(  4,   1) | 0.860868054 0.860868054 0.860868054 0.000000000 
Par# 95840#  E(  2,  3)( 28,  7)(  4,   1) | 0.860868054 0.860868054 0.860868054 0.000000000 
Par# 95841#  E(  3,  4)( 28,  7)(  4,   1) | 0.860868054 0.860868054 0.860868054 0.000000000 
Par# 95842#  E(  4,  5)( 28,  7)(  4,   1) | 0.860868054 0.860868054 0.860868054 0.000000000 
Par# 95843#  E(  1,  1)( 29,  7)(  4,   1) | 0.139131946 0.139131946 0.139131946 0.000000000 
Par# 95844#  E(  2,  1)( 29,  7)(  4,   1) | 0.139131946 0.139131946 0.139131946 0.000000000 
Par# 95845#  E(  3,  1)( 29,  7)(  4,   1) | 0.139131946 0.139131946 0.139131946 0.000000000 
Par# 95846#  E(  4,  1)( 29,  7)(  4,   1) | 0.139131946 0.139131946 0.139131946 0.000000000 
Par# 95847#  E(  5,  1)( 29,  7)(  4,   1) | 1.000000000 1.000000000 1.000000000 0.000000000 
Par# 95848#  E(  1,  2)( 29,  7)(  4,   1) | 0.860868054 0.860868054 0.860868054 0.000000000 
Par# 95849#  E(  2,  3)( 29,  7)(  4,   1) | 0.860868054 0.860868054 0.860868054 0.000000000 
Par# 95850#  E(  3,  4)( 29,  7)(  4,   1) | 0.860868054 0.860868054 0.860868054 0.000000000 
Par# 95851#  E(  4,  5)( 29,  7)(  4,   1) | 0.860868054 0.860868054 0.860868054 0.000000000 
Par# 95852#  E(  1,  1)( 30,  7)(  4,   1) | 0.139131946 0.139131946 0.139131946 0.000000000 
Par# 95853#  E(  2,  1)( 30,  7)(  4,   1) | 0.139131946 0.139131946 0.139131946 0.000000000 
Par# 95854#  E(  3,  1)( 30,  7)(  4,   1) | 0.139131946 0.139131946 0.139131946 0.000000000 
Par# 95855#  E(  4,  1)( 30,  7)(  4,   1) | 0.139131946 0.139131946 0.139131946 0.000000000 
Par# 95856#  E(  5,  1)( 30,  7)(  4,   1) | 1.000000000 1.000000000 1.000000000 0.000000000 
Par# 95857#  E(  1,  2)( 30,  7)(  4,   1) | 0.860868054 0.860868054 0.860868054 0.000000000 
Par# 95858#  E(  2,  3)( 30,  7)(  4,   1) | 0.860868054 0.860868054 0.860868054 0.000000000 
Par# 95859#  E(  3,  4)( 30,  7)(  4,   1) | 0.860868054 0.860868054 0.860868054 0.000000000 
Par# 95860#  E(  4,  5)( 30,  7)(  4,   1) | 0.860868054 0.860868054 0.860868054 0.000000000 
Par# 95861#  E(  1,  1)( 31,  7)(  4,   1) | 0.139131946 0.139131946 0.139131946 0.000000000 
Par# 95862#  E(  2,  1)( 31,  7)(  4,   1) | 0.139131946 0.139131946 0.139131946 0.000000000 
Par# 95863#  E(  3,  1)( 31,  7)(  4,   1) | 0.139131946 0.139131946 0.139131946 0.000000000 
Par# 95864#  E(  4,  1)( 31,  7)(  4,   1) | 0.139131946 0.139131946 0.139131946 0.000000000 
Par# 95865#  E(  5,  1)( 31,  7)(  4,   1) | 1.000000000 1.000000000 1.000000000 0.000000000 
Par# 95866#  E(  1,  2)( 31,  7)(  4,   1) | 0.860868054 0.860868054 0.860868054 0.000000000 
Par# 95867#  E(  2,  3)( 31,  7)(  4,   1) | 0.860868054 0.860868054 0.860868054 0.000000000 
Par# 95868#  E(  3,  4)( 31,  7)(  4,   1) | 0.860868054 0.860868054 0.860868054 0.000000000 
Par# 95869#  E(  4,  5)( 31,  7)(  4,   1) | 0.860868054 0.860868054 0.860868054 0.000000000 
Par# 95870#  E(  1,  1)( 32,  7)(  4,   1) | 0.139131946 0.139131946 0.139131946 0.000000000 
Par# 95871#  E(  2,  1)( 32,  7)(  4,   1) | 0.139131946 0.139131946 0.139131946 0.000000000 
Par# 95872#  E(  3,  1)( 32,  7)(  4,   1) | 0.139131946 0.139131946 0.139131946 0.000000000 
Par# 95873#  E(  4,  1)( 32,  7)(  4,   1) | 0.139131946 0.139131946 0.139131946 0.000000000 
Par# 95874#  E(  5,  1)( 32,  7)(  4,   1) | 1.000000000 1.000000000 1.000000000 0.000000000 
Par# 95875#  E(  1,  2)( 32,  7)(  4,   1) | 0.860868054 0.860868054 0.860868054 0.000000000 
Par# 95876#  E(  2,  3)( 32,  7)(  4,   1) | 0.860868054 0.860868054 0.860868054 0.000000000 
Par# 95877#  E(  3,  4)( 32,  7)(  4,   1) | 0.860868054 0.860868054 0.860868054 0.000000000 
Par# 95878#  E(  4,  5)( 32,  7)(  4,   1) | 0.860868054 0.860868054 0.860868054 0.000000000 
Par# 95879#  E(  1,  1)( 33,  7)(  4,   1) | 0.139131946 0.139131946 0.139131946 0.000000000 
Par# 95880#  E(  2,  1)( 33,  7)(  4,   1) | 0.139131946 0.139131946 0.139131946 0.000000000 
Par# 95881#  E(  3,  1)( 33,  7)(  4,   1) | 0.139131946 0.139131946 0.139131946 0.000000000 
Par# 95882#  E(  4,  1)( 33,  7)(  4,   1) | 0.139131946 0.139131946 0.139131946 0.000000000 
Par# 95883#  E(  5,  1)( 33,  7)(  4,   1) | 1.000000000 1.000000000 1.000000000 0.000000000 
Par# 95884#  E(  1,  2)( 33,  7)(  4,   1) | 0.860868054 0.860868054 0.860868054 0.000000000 
Par# 95885#  E(  2,  3)( 33,  7)(  4,   1) | 0.860868054 0.860868054 0.860868054 0.000000000 
Par# 95886#  E(  3,  4)( 33,  7)(  4,   1) | 0.860868054 0.860868054 0.860868054 0.000000000 
Par# 95887#  E(  4,  5)( 33,  7)(  4,   1) | 0.860868054 0.860868054 0.860868054 0.000000000 
Par# 95888#  E(  1,  1)( 34,  7)(  4,   1) | 0.139131946 0.139131946 0.139131946 0.000000000 
Par# 95889#  E(  2,  1)( 34,  7)(  4,   1) | 0.139131946 0.139131946 0.139131946 0.000000000 
Par# 95890#  E(  3,  1)( 34,  7)(  4,   1) | 0.139131946 0.139131946 0.139131946 0.000000000 
Par# 95891#  E(  4,  1)( 34,  7)(  4,   1) | 0.139131946 0.139131946 0.139131946 0.000000000 
Par# 95892#  E(  5,  1)( 34,  7)(  4,   1) | 1.000000000 1.000000000 1.000000000 0.000000000 
Par# 95893#  E(  1,  2)( 34,  7)(  4,   1) | 0.860868054 0.860868054 0.860868054 0.000000000 
Par# 95894#  E(  2,  3)( 34,  7)(  4,   1) | 0.860868054 0.860868054 0.860868054 0.000000000 
Par# 95895#  E(  3,  4)( 34,  7)(  4,   1) | 0.860868054 0.860868054 0.860868054 0.000000000 
Par# 95896#  E(  4,  5)( 34,  7)(  4,   1) | 0.860868054 0.860868054 0.860868054 0.000000000 
Par# 95897#  E(  1,  1)( 35,  7)(  4,   1) | 0.139131946 0.139131946 0.139131946 0.000000000 
Par# 95898#  E(  2,  1)( 35,  7)(  4,   1) | 0.139131946 0.139131946 0.139131946 0.000000000 
Par# 95899#  E(  3,  1)( 35,  7)(  4,   1) | 0.139131946 0.139131946 0.139131946 0.000000000 
Par# 95900#  E(  4,  1)( 35,  7)(  4,   1) | 0.139131946 0.139131946 0.139131946 0.000000000 
Par# 95901#  E(  5,  1)( 35,  7)(  4,   1) | 1.000000000 1.000000000 1.000000000 0.000000000 
Par# 95902#  E(  1,  2)( 35,  7)(  4,   1) | 0.860868054 0.860868054 0.860868054 0.000000000 
Par# 95903#  E(  2,  3)( 35,  7)(  4,   1) | 0.860868054 0.860868054 0.860868054 0.000000000 
Par# 95904#  E(  3,  4)( 35,  7)(  4,   1) | 0.860868054 0.860868054 0.860868054 0.000000000 
Par# 95905#  E(  4,  5)( 35,  7)(  4,   1) | 0.860868054 0.860868054 0.860868054 0.000000000 
Par# 95906#  E(  1,  1)( 36,  7)(  4,   1) | 0.139131946 0.139131946 0.139131946 0.000000000 
Par# 95907#  E(  2,  1)( 36,  7)(  4,   1) | 0.139131946 0.139131946 0.139131946 0.000000000 
Par# 95908#  E(  3,  1)( 36,  7)(  4,   1) | 0.139131946 0.139131946 0.139131946 0.000000000 
Par# 95909#  E(  4,  1)( 36,  7)(  4,   1) | 0.139131946 0.139131946 0.139131946 0.000000000 
Par# 95910#  E(  5,  1)( 36,  7)(  4,   1) | 1.000000000 1.000000000 1.000000000 0.000000000 
Par# 95911#  E(  1,  2)( 36,  7)(  4,   1) | 0.860868054 0.860868054 0.860868054 0.000000000 
Par# 95912#  E(  2,  3)( 36,  7)(  4,   1) | 0.860868054 0.860868054 0.860868054 0.000000000 
Par# 95913#  E(  3,  4)( 36,  7)(  4,   1) | 0.860868054 0.860868054 0.860868054 0.000000000 
Par# 95914#  E(  4,  5)( 36,  7)(  4,   1) | 0.860868054 0.860868054 0.860868054 0.000000000 
Par# 95915#  E(  1,  1)( 37,  7)(  4,   1) | 0.139131946 0.139131946 0.139131946 0.000000000 
Par# 95916#  E(  2,  1)( 37,  7)(  4,   1) | 0.139131946 0.139131946 0.139131946 0.000000000 
Par# 95917#  E(  3,  1)( 37,  7)(  4,   1) | 0.139131946 0.139131946 0.139131946 0.000000000 
Par# 95918#  E(  4,  1)( 37,  7)(  4,   1) | 0.139131946 0.139131946 0.139131946 0.000000000 
Par# 95919#  E(  5,  1)( 37,  7)(  4,   1) | 1.000000000 1.000000000 1.000000000 0.000000000 
Par# 95920#  E(  1,  2)( 37,  7)(  4,   1) | 0.860868054 0.860868054 0.860868054 0.000000000 
Par# 95921#  E(  2,  3)( 37,  7)(  4,   1) | 0.860868054 0.860868054 0.860868054 0.000000000 
Par# 95922#  E(  3,  4)( 37,  7)(  4,   1) | 0.860868054 0.860868054 0.860868054 0.000000000 
Par# 95923#  E(  4,  5)( 37,  7)(  4,   1) | 0.860868054 0.860868054 0.860868054 0.000000000 
Par# 95924#  E(  1,  1)( 38,  7)(  4,   1) | 0.139131946 0.139131946 0.139131946 0.000000000 
Par# 95925#  E(  2,  1)( 38,  7)(  4,   1) | 0.139131946 0.139131946 0.139131946 0.000000000 
Par# 95926#  E(  3,  1)( 38,  7)(  4,   1) | 0.139131946 0.139131946 0.139131946 0.000000000 
Par# 95927#  E(  4,  1)( 38,  7)(  4,   1) | 0.139131946 0.139131946 0.139131946 0.000000000 
Par# 95928#  E(  5,  1)( 38,  7)(  4,   1) | 1.000000000 1.000000000 1.000000000 0.000000000 
Par# 95929#  E(  1,  2)( 38,  7)(  4,   1) | 0.860868054 0.860868054 0.860868054 0.000000000 
Par# 95930#  E(  2,  3)( 38,  7)(  4,   1) | 0.860868054 0.860868054 0.860868054 0.000000000 
Par# 95931#  E(  3,  4)( 38,  7)(  4,   1) | 0.860868054 0.860868054 0.860868054 0.000000000 
Par# 95932#  E(  4,  5)( 38,  7)(  4,   1) | 0.860868054 0.860868054 0.860868054 0.000000000 
Par# 95933#  E(  1,  1)(  8,  8)(  4,   1) | 0.139131946 0.139131946 0.139131946 0.000000000 
Par# 95934#  E(  2,  1)(  8,  8)(  4,   1) | 0.139131946 0.139131946 0.139131946 0.000000000 
Par# 95935#  E(  3,  1)(  8,  8)(  4,   1) | 0.139131946 0.139131946 0.139131946 0.000000000 
Par# 95936#  E(  4,  1)(  8,  8)(  4,   1) | 0.139131946 0.139131946 0.139131946 0.000000000 
Par# 95937#  E(  5,  1)(  8,  8)(  4,   1) | 1.000000000 1.000000000 1.000000000 0.000000000 
Par# 95938#  E(  1,  2)(  8,  8)(  4,   1) | 0.860868054 0.860868054 0.860868054 0.000000000 
Par# 95939#  E(  2,  3)(  8,  8)(  4,   1) | 0.860868054 0.860868054 0.860868054 0.000000000 
Par# 95940#  E(  3,  4)(  8,  8)(  4,   1) | 0.860868054 0.860868054 0.860868054 0.000000000 
Par# 95941#  E(  4,  5)(  8,  8)(  4,   1) | 0.860868054 0.860868054 0.860868054 0.000000000 
Par# 95942#  E(  1,  1)(  9,  8)(  4,   1) | 0.139131946 0.139131946 0.139131946 0.000000000 
Par# 95943#  E(  2,  1)(  9,  8)(  4,   1) | 0.139131946 0.139131946 0.139131946 0.000000000 
Par# 95944#  E(  3,  1)(  9,  8)(  4,   1) | 0.139131946 0.139131946 0.139131946 0.000000000 
Par# 95945#  E(  4,  1)(  9,  8)(  4,   1) | 0.139131946 0.139131946 0.139131946 0.000000000 
Par# 95946#  E(  5,  1)(  9,  8)(  4,   1) | 1.000000000 1.000000000 1.000000000 0.000000000 
Par# 95947#  E(  1,  2)(  9,  8)(  4,   1) | 0.860868054 0.860868054 0.860868054 0.000000000 
Par# 95948#  E(  2,  3)(  9,  8)(  4,   1) | 0.860868054 0.860868054 0.860868054 0.000000000 
Par# 95949#  E(  3,  4)(  9,  8)(  4,   1) | 0.860868054 0.860868054 0.860868054 0.000000000 
Par# 95950#  E(  4,  5)(  9,  8)(  4,   1) | 0.860868054 0.860868054 0.860868054 0.000000000 
Par# 95951#  E(  1,  1)( 10,  8)(  4,   1) | 0.139131946 0.139131946 0.139131946 0.000000000 
Par# 95952#  E(  2,  1)( 10,  8)(  4,   1) | 0.139131946 0.139131946 0.139131946 0.000000000 
Par# 95953#  E(  3,  1)( 10,  8)(  4,   1) | 0.139131946 0.139131946 0.139131946 0.000000000 
Par# 95954#  E(  4,  1)( 10,  8)(  4,   1) | 0.139131946 0.139131946 0.139131946 0.000000000 
Par# 95955#  E(  5,  1)( 10,  8)(  4,   1) | 1.000000000 1.000000000 1.000000000 0.000000000 
Par# 95956#  E(  1,  2)( 10,  8)(  4,   1) | 0.860868054 0.860868054 0.860868054 0.000000000 
Par# 95957#  E(  2,  3)( 10,  8)(  4,   1) | 0.860868054 0.860868054 0.860868054 0.000000000 
Par# 95958#  E(  3,  4)( 10,  8)(  4,   1) | 0.860868054 0.860868054 0.860868054 0.000000000 
Par# 95959#  E(  4,  5)( 10,  8)(  4,   1) | 0.860868054 0.860868054 0.860868054 0.000000000 
Par# 95960#  E(  1,  1)( 11,  8)(  4,   1) | 0.139131946 0.139131946 0.139131946 0.000000000 
Par# 95961#  E(  2,  1)( 11,  8)(  4,   1) | 0.139131946 0.139131946 0.139131946 0.000000000 
Par# 95962#  E(  3,  1)( 11,  8)(  4,   1) | 0.139131946 0.139131946 0.139131946 0.000000000 
Par# 95963#  E(  4,  1)( 11,  8)(  4,   1) | 0.139131946 0.139131946 0.139131946 0.000000000 
Par# 95964#  E(  5,  1)( 11,  8)(  4,   1) | 1.000000000 1.000000000 1.000000000 0.000000000 
Par# 95965#  E(  1,  2)( 11,  8)(  4,   1) | 0.860868054 0.860868054 0.860868054 0.000000000 
Par# 95966#  E(  2,  3)( 11,  8)(  4,   1) | 0.860868054 0.860868054 0.860868054 0.000000000 
Par# 95967#  E(  3,  4)( 11,  8)(  4,   1) | 0.860868054 0.860868054 0.860868054 0.000000000 
Par# 95968#  E(  4,  5)( 11,  8)(  4,   1) | 0.860868054 0.860868054 0.860868054 0.000000000 
Par# 95969#  E(  1,  1)( 12,  8)(  4,   1) | 0.139131946 0.139131946 0.139131946 0.000000000 
Par# 95970#  E(  2,  1)( 12,  8)(  4,   1) | 0.139131946 0.139131946 0.139131946 0.000000000 
Par# 95971#  E(  3,  1)( 12,  8)(  4,   1) | 0.139131946 0.139131946 0.139131946 0.000000000 
Par# 95972#  E(  4,  1)( 12,  8)(  4,   1) | 0.139131946 0.139131946 0.139131946 0.000000000 
Par# 95973#  E(  5,  1)( 12,  8)(  4,   1) | 1.000000000 1.000000000 1.000000000 0.000000000 
Par# 95974#  E(  1,  2)( 12,  8)(  4,   1) | 0.860868054 0.860868054 0.860868054 0.000000000 
Par# 95975#  E(  2,  3)( 12,  8)(  4,   1) | 0.860868054 0.860868054 0.860868054 0.000000000 
Par# 95976#  E(  3,  4)( 12,  8)(  4,   1) | 0.860868054 0.860868054 0.860868054 0.000000000 
Par# 95977#  E(  4,  5)( 12,  8)(  4,   1) | 0.860868054 0.860868054 0.860868054 0.000000000 
Par# 95978#  E(  1,  1)( 13,  8)(  4,   1) | 0.139131946 0.139131946 0.139131946 0.000000000 
Par# 95979#  E(  2,  1)( 13,  8)(  4,   1) | 0.139131946 0.139131946 0.139131946 0.000000000 
Par# 95980#  E(  3,  1)( 13,  8)(  4,   1) | 0.139131946 0.139131946 0.139131946 0.000000000 
Par# 95981#  E(  4,  1)( 13,  8)(  4,   1) | 0.139131946 0.139131946 0.139131946 0.000000000 
Par# 95982#  E(  5,  1)( 13,  8)(  4,   1) | 1.000000000 1.000000000 1.000000000 0.000000000 
Par# 95983#  E(  1,  2)( 13,  8)(  4,   1) | 0.860868054 0.860868054 0.860868054 0.000000000 
Par# 95984#  E(  2,  3)( 13,  8)(  4,   1) | 0.860868054 0.860868054 0.860868054 0.000000000 
Par# 95985#  E(  3,  4)( 13,  8)(  4,   1) | 0.860868054 0.860868054 0.860868054 0.000000000 
Par# 95986#  E(  4,  5)( 13,  8)(  4,   1) | 0.860868054 0.860868054 0.860868054 0.000000000 
Par# 95987#  E(  1,  1)( 14,  8)(  4,   1) | 0.139131946 0.139131946 0.139131946 0.000000000 
Par# 95988#  E(  2,  1)( 14,  8)(  4,   1) | 0.139131946 0.139131946 0.139131946 0.000000000 
Par# 95989#  E(  3,  1)( 14,  8)(  4,   1) | 0.139131946 0.139131946 0.139131946 0.000000000 
Par# 95990#  E(  4,  1)( 14,  8)(  4,   1) | 0.139131946 0.139131946 0.139131946 0.000000000 
Par# 95991#  E(  5,  1)( 14,  8)(  4,   1) | 1.000000000 1.000000000 1.000000000 0.000000000 
Par# 95992#  E(  1,  2)( 14,  8)(  4,   1) | 0.860868054 0.860868054 0.860868054 0.000000000 
Par# 95993#  E(  2,  3)( 14,  8)(  4,   1) | 0.860868054 0.860868054 0.860868054 0.000000000 
Par# 95994#  E(  3,  4)( 14,  8)(  4,   1) | 0.860868054 0.860868054 0.860868054 0.000000000 
Par# 95995#  E(  4,  5)( 14,  8)(  4,   1) | 0.860868054 0.860868054 0.860868054 0.000000000 
Par# 95996#  E(  1,  1)( 15,  8)(  4,   1) | 0.139131946 0.139131946 0.139131946 0.000000000 
Par# 95997#  E(  2,  1)( 15,  8)(  4,   1) | 0.139131946 0.139131946 0.139131946 0.000000000 
Par# 95998#  E(  3,  1)( 15,  8)(  4,   1) | 0.139131946 0.139131946 0.139131946 0.000000000 
Par# 95999#  E(  4,  1)( 15,  8)(  4,   1) | 0.139131946 0.139131946 0.139131946 0.000000000 
Par# 96000#  E(  5,  1)( 15,  8)(  4,   1) | 1.000000000 1.000000000 1.000000000 0.000000000 
Par# 96001#  E(  1,  2)( 15,  8)(  4,   1) | 0.860868054 0.860868054 0.860868054 0.000000000 
Par# 96002#  E(  2,  3)( 15,  8)(  4,   1) | 0.860868054 0.860868054 0.860868054 0.000000000 
Par# 96003#  E(  3,  4)( 15,  8)(  4,   1) | 0.860868054 0.860868054 0.860868054 0.000000000 
Par# 96004#  E(  4,  5)( 15,  8)(  4,   1) | 0.860868054 0.860868054 0.860868054 0.000000000 
Par# 96005#  E(  1,  1)( 16,  8)(  4,   1) | 0.139131946 0.139131946 0.139131946 0.000000000 
Par# 96006#  E(  2,  1)( 16,  8)(  4,   1) | 0.139131946 0.139131946 0.139131946 0.000000000 
Par# 96007#  E(  3,  1)( 16,  8)(  4,   1) | 0.139131946 0.139131946 0.139131946 0.000000000 
Par# 96008#  E(  4,  1)( 16,  8)(  4,   1) | 0.139131946 0.139131946 0.139131946 0.000000000 
Par# 96009#  E(  5,  1)( 16,  8)(  4,   1) | 1.000000000 1.000000000 1.000000000 0.000000000 
Par# 96010#  E(  1,  2)( 16,  8)(  4,   1) | 0.860868054 0.860868054 0.860868054 0.000000000 
Par# 96011#  E(  2,  3)( 16,  8)(  4,   1) | 0.860868054 0.860868054 0.860868054 0.000000000 
Par# 96012#  E(  3,  4)( 16,  8)(  4,   1) | 0.860868054 0.860868054 0.860868054 0.000000000 
Par# 96013#  E(  4,  5)( 16,  8)(  4,   1) | 0.860868054 0.860868054 0.860868054 0.000000000 
Par# 96014#  E(  1,  1)( 17,  8)(  4,   1) | 0.139131946 0.139131946 0.139131946 0.000000000 
Par# 96015#  E(  2,  1)( 17,  8)(  4,   1) | 0.139131946 0.139131946 0.139131946 0.000000000 
Par# 96016#  E(  3,  1)( 17,  8)(  4,   1) | 0.139131946 0.139131946 0.139131946 0.000000000 
Par# 96017#  E(  4,  1)( 17,  8)(  4,   1) | 0.139131946 0.139131946 0.139131946 0.000000000 
Par# 96018#  E(  5,  1)( 17,  8)(  4,   1) | 1.000000000 1.000000000 1.000000000 0.000000000 
Par# 96019#  E(  1,  2)( 17,  8)(  4,   1) | 0.860868054 0.860868054 0.860868054 0.000000000 
Par# 96020#  E(  2,  3)( 17,  8)(  4,   1) | 0.860868054 0.860868054 0.860868054 0.000000000 
Par# 96021#  E(  3,  4)( 17,  8)(  4,   1) | 0.860868054 0.860868054 0.860868054 0.000000000 
Par# 96022#  E(  4,  5)( 17,  8)(  4,   1) | 0.860868054 0.860868054 0.860868054 0.000000000 
Par# 96023#  E(  1,  1)( 18,  8)(  4,   1) | 0.139131946 0.139131946 0.139131946 0.000000000 
Par# 96024#  E(  2,  1)( 18,  8)(  4,   1) | 0.139131946 0.139131946 0.139131946 0.000000000 
Par# 96025#  E(  3,  1)( 18,  8)(  4,   1) | 0.139131946 0.139131946 0.139131946 0.000000000 
Par# 96026#  E(  4,  1)( 18,  8)(  4,   1) | 0.139131946 0.139131946 0.139131946 0.000000000 
Par# 96027#  E(  5,  1)( 18,  8)(  4,   1) | 1.000000000 1.000000000 1.000000000 0.000000000 
Par# 96028#  E(  1,  2)( 18,  8)(  4,   1) | 0.860868054 0.860868054 0.860868054 0.000000000 
Par# 96029#  E(  2,  3)( 18,  8)(  4,   1) | 0.860868054 0.860868054 0.860868054 0.000000000 
Par# 96030#  E(  3,  4)( 18,  8)(  4,   1) | 0.860868054 0.860868054 0.860868054 0.000000000 
Par# 96031#  E(  4,  5)( 18,  8)(  4,   1) | 0.860868054 0.860868054 0.860868054 0.000000000 
Par# 96032#  E(  1,  1)( 19,  8)(  4,   1) | 0.139131946 0.139131946 0.139131946 0.000000000 
Par# 96033#  E(  2,  1)( 19,  8)(  4,   1) | 0.139131946 0.139131946 0.139131946 0.000000000 
Par# 96034#  E(  3,  1)( 19,  8)(  4,   1) | 0.139131946 0.139131946 0.139131946 0.000000000 
Par# 96035#  E(  4,  1)( 19,  8)(  4,   1) | 0.139131946 0.139131946 0.139131946 0.000000000 
Par# 96036#  E(  5,  1)( 19,  8)(  4,   1) | 1.000000000 1.000000000 1.000000000 0.000000000 
Par# 96037#  E(  1,  2)( 19,  8)(  4,   1) | 0.860868054 0.860868054 0.860868054 0.000000000 
Par# 96038#  E(  2,  3)( 19,  8)(  4,   1) | 0.860868054 0.860868054 0.860868054 0.000000000 
Par# 96039#  E(  3,  4)( 19,  8)(  4,   1) | 0.860868054 0.860868054 0.860868054 0.000000000 
Par# 96040#  E(  4,  5)( 19,  8)(  4,   1) | 0.860868054 0.860868054 0.860868054 0.000000000 
Par# 96041#  E(  1,  1)( 20,  8)(  4,   1) | 0.139131946 0.139131946 0.139131946 0.000000000 
Par# 96042#  E(  2,  1)( 20,  8)(  4,   1) | 0.139131946 0.139131946 0.139131946 0.000000000 
Par# 96043#  E(  3,  1)( 20,  8)(  4,   1) | 0.139131946 0.139131946 0.139131946 0.000000000 
Par# 96044#  E(  4,  1)( 20,  8)(  4,   1) | 0.139131946 0.139131946 0.139131946 0.000000000 
Par# 96045#  E(  5,  1)( 20,  8)(  4,   1) | 1.000000000 1.000000000 1.000000000 0.000000000 
Par# 96046#  E(  1,  2)( 20,  8)(  4,   1) | 0.860868054 0.860868054 0.860868054 0.000000000 
Par# 96047#  E(  2,  3)( 20,  8)(  4,   1) | 0.860868054 0.860868054 0.860868054 0.000000000 
Par# 96048#  E(  3,  4)( 20,  8)(  4,   1) | 0.860868054 0.860868054 0.860868054 0.000000000 
Par# 96049#  E(  4,  5)( 20,  8)(  4,   1) | 0.860868054 0.860868054 0.860868054 0.000000000 
Par# 96050#  E(  1,  1)( 21,  8)(  4,   1) | 0.139131946 0.139131946 0.139131946 0.000000000 
Par# 96051#  E(  2,  1)( 21,  8)(  4,   1) | 0.139131946 0.139131946 0.139131946 0.000000000 
Par# 96052#  E(  3,  1)( 21,  8)(  4,   1) | 0.139131946 0.139131946 0.139131946 0.000000000 
Par# 96053#  E(  4,  1)( 21,  8)(  4,   1) | 0.139131946 0.139131946 0.139131946 0.000000000 
Par# 96054#  E(  5,  1)( 21,  8)(  4,   1) | 1.000000000 1.000000000 1.000000000 0.000000000 
Par# 96055#  E(  1,  2)( 21,  8)(  4,   1) | 0.860868054 0.860868054 0.860868054 0.000000000 
Par# 96056#  E(  2,  3)( 21,  8)(  4,   1) | 0.860868054 0.860868054 0.860868054 0.000000000 
Par# 96057#  E(  3,  4)( 21,  8)(  4,   1) | 0.860868054 0.860868054 0.860868054 0.000000000 
Par# 96058#  E(  4,  5)( 21,  8)(  4,   1) | 0.860868054 0.860868054 0.860868054 0.000000000 
Par# 96059#  E(  1,  1)( 22,  8)(  4,   1) | 0.139131946 0.139131946 0.139131946 0.000000000 
Par# 96060#  E(  2,  1)( 22,  8)(  4,   1) | 0.139131946 0.139131946 0.139131946 0.000000000 
Par# 96061#  E(  3,  1)( 22,  8)(  4,   1) | 0.139131946 0.139131946 0.139131946 0.000000000 
Par# 96062#  E(  4,  1)( 22,  8)(  4,   1) | 0.139131946 0.139131946 0.139131946 0.000000000 
Par# 96063#  E(  5,  1)( 22,  8)(  4,   1) | 1.000000000 1.000000000 1.000000000 0.000000000 
Par# 96064#  E(  1,  2)( 22,  8)(  4,   1) | 0.860868054 0.860868054 0.860868054 0.000000000 
Par# 96065#  E(  2,  3)( 22,  8)(  4,   1) | 0.860868054 0.860868054 0.860868054 0.000000000 
Par# 96066#  E(  3,  4)( 22,  8)(  4,   1) | 0.860868054 0.860868054 0.860868054 0.000000000 
Par# 96067#  E(  4,  5)( 22,  8)(  4,   1) | 0.860868054 0.860868054 0.860868054 0.000000000 
Par# 96068#  E(  1,  1)( 23,  8)(  4,   1) | 0.139131946 0.139131946 0.139131946 0.000000000 
Par# 96069#  E(  2,  1)( 23,  8)(  4,   1) | 0.139131946 0.139131946 0.139131946 0.000000000 
Par# 96070#  E(  3,  1)( 23,  8)(  4,   1) | 0.139131946 0.139131946 0.139131946 0.000000000 
Par# 96071#  E(  4,  1)( 23,  8)(  4,   1) | 0.139131946 0.139131946 0.139131946 0.000000000 
Par# 96072#  E(  5,  1)( 23,  8)(  4,   1) | 1.000000000 1.000000000 1.000000000 0.000000000 
Par# 96073#  E(  1,  2)( 23,  8)(  4,   1) | 0.860868054 0.860868054 0.860868054 0.000000000 
Par# 96074#  E(  2,  3)( 23,  8)(  4,   1) | 0.860868054 0.860868054 0.860868054 0.000000000 
Par# 96075#  E(  3,  4)( 23,  8)(  4,   1) | 0.860868054 0.860868054 0.860868054 0.000000000 
Par# 96076#  E(  4,  5)( 23,  8)(  4,   1) | 0.860868054 0.860868054 0.860868054 0.000000000 
Par# 96077#  E(  1,  1)( 24,  8)(  4,   1) | 0.139131946 0.139131946 0.139131946 0.000000000 
Par# 96078#  E(  2,  1)( 24,  8)(  4,   1) | 0.139131946 0.139131946 0.139131946 0.000000000 
Par# 96079#  E(  3,  1)( 24,  8)(  4,   1) | 0.139131946 0.139131946 0.139131946 0.000000000 
Par# 96080#  E(  4,  1)( 24,  8)(  4,   1) | 0.139131946 0.139131946 0.139131946 0.000000000 
Par# 96081#  E(  5,  1)( 24,  8)(  4,   1) | 1.000000000 1.000000000 1.000000000 0.000000000 
Par# 96082#  E(  1,  2)( 24,  8)(  4,   1) | 0.860868054 0.860868054 0.860868054 0.000000000 
Par# 96083#  E(  2,  3)( 24,  8)(  4,   1) | 0.860868054 0.860868054 0.860868054 0.000000000 
Par# 96084#  E(  3,  4)( 24,  8)(  4,   1) | 0.860868054 0.860868054 0.860868054 0.000000000 
Par# 96085#  E(  4,  5)( 24,  8)(  4,   1) | 0.860868054 0.860868054 0.860868054 0.000000000 
Par# 96086#  E(  1,  1)( 25,  8)(  4,   1) | 0.139131946 0.139131946 0.139131946 0.000000000 
Par# 96087#  E(  2,  1)( 25,  8)(  4,   1) | 0.139131946 0.139131946 0.139131946 0.000000000 
Par# 96088#  E(  3,  1)( 25,  8)(  4,   1) | 0.139131946 0.139131946 0.139131946 0.000000000 
Par# 96089#  E(  4,  1)( 25,  8)(  4,   1) | 0.139131946 0.139131946 0.139131946 0.000000000 
Par# 96090#  E(  5,  1)( 25,  8)(  4,   1) | 1.000000000 1.000000000 1.000000000 0.000000000 
Par# 96091#  E(  1,  2)( 25,  8)(  4,   1) | 0.860868054 0.860868054 0.860868054 0.000000000 
Par# 96092#  E(  2,  3)( 25,  8)(  4,   1) | 0.860868054 0.860868054 0.860868054 0.000000000 
Par# 96093#  E(  3,  4)( 25,  8)(  4,   1) | 0.860868054 0.860868054 0.860868054 0.000000000 
Par# 96094#  E(  4,  5)( 25,  8)(  4,   1) | 0.860868054 0.860868054 0.860868054 0.000000000 
Par# 96095#  E(  1,  1)( 26,  8)(  4,   1) | 0.139131946 0.139131946 0.139131946 0.000000000 
Par# 96096#  E(  2,  1)( 26,  8)(  4,   1) | 0.139131946 0.139131946 0.139131946 0.000000000 
Par# 96097#  E(  3,  1)( 26,  8)(  4,   1) | 0.139131946 0.139131946 0.139131946 0.000000000 
Par# 96098#  E(  4,  1)( 26,  8)(  4,   1) | 0.139131946 0.139131946 0.139131946 0.000000000 
Par# 96099#  E(  5,  1)( 26,  8)(  4,   1) | 1.000000000 1.000000000 1.000000000 0.000000000 
Par# 96100#  E(  1,  2)( 26,  8)(  4,   1) | 0.860868054 0.860868054 0.860868054 0.000000000 
Par# 96101#  E(  2,  3)( 26,  8)(  4,   1) | 0.860868054 0.860868054 0.860868054 0.000000000 
Par# 96102#  E(  3,  4)( 26,  8)(  4,   1) | 0.860868054 0.860868054 0.860868054 0.000000000 
Par# 96103#  E(  4,  5)( 26,  8)(  4,   1) | 0.860868054 0.860868054 0.860868054 0.000000000 
Par# 96104#  E(  1,  1)( 27,  8)(  4,   1) | 0.139131946 0.139131946 0.139131946 0.000000000 
Par# 96105#  E(  2,  1)( 27,  8)(  4,   1) | 0.139131946 0.139131946 0.139131946 0.000000000 
Par# 96106#  E(  3,  1)( 27,  8)(  4,   1) | 0.139131946 0.139131946 0.139131946 0.000000000 
Par# 96107#  E(  4,  1)( 27,  8)(  4,   1) | 0.139131946 0.139131946 0.139131946 0.000000000 
Par# 96108#  E(  5,  1)( 27,  8)(  4,   1) | 1.000000000 1.000000000 1.000000000 0.000000000 
Par# 96109#  E(  1,  2)( 27,  8)(  4,   1) | 0.860868054 0.860868054 0.860868054 0.000000000 
Par# 96110#  E(  2,  3)( 27,  8)(  4,   1) | 0.860868054 0.860868054 0.860868054 0.000000000 
Par# 96111#  E(  3,  4)( 27,  8)(  4,   1) | 0.860868054 0.860868054 0.860868054 0.000000000 
Par# 96112#  E(  4,  5)( 27,  8)(  4,   1) | 0.860868054 0.860868054 0.860868054 0.000000000 
Par# 96113#  E(  1,  1)( 28,  8)(  4,   1) | 0.139131946 0.139131946 0.139131946 0.000000000 
Par# 96114#  E(  2,  1)( 28,  8)(  4,   1) | 0.139131946 0.139131946 0.139131946 0.000000000 
Par# 96115#  E(  3,  1)( 28,  8)(  4,   1) | 0.139131946 0.139131946 0.139131946 0.000000000 
Par# 96116#  E(  4,  1)( 28,  8)(  4,   1) | 0.139131946 0.139131946 0.139131946 0.000000000 
Par# 96117#  E(  5,  1)( 28,  8)(  4,   1) | 1.000000000 1.000000000 1.000000000 0.000000000 
Par# 96118#  E(  1,  2)( 28,  8)(  4,   1) | 0.860868054 0.860868054 0.860868054 0.000000000 
Par# 96119#  E(  2,  3)( 28,  8)(  4,   1) | 0.860868054 0.860868054 0.860868054 0.000000000 
Par# 96120#  E(  3,  4)( 28,  8)(  4,   1) | 0.860868054 0.860868054 0.860868054 0.000000000 
Par# 96121#  E(  4,  5)( 28,  8)(  4,   1) | 0.860868054 0.860868054 0.860868054 0.000000000 
Par# 96122#  E(  1,  1)( 29,  8)(  4,   1) | 0.139131946 0.139131946 0.139131946 0.000000000 
Par# 96123#  E(  2,  1)( 29,  8)(  4,   1) | 0.139131946 0.139131946 0.139131946 0.000000000 
Par# 96124#  E(  3,  1)( 29,  8)(  4,   1) | 0.139131946 0.139131946 0.139131946 0.000000000 
Par# 96125#  E(  4,  1)( 29,  8)(  4,   1) | 0.139131946 0.139131946 0.139131946 0.000000000 
Par# 96126#  E(  5,  1)( 29,  8)(  4,   1) | 1.000000000 1.000000000 1.000000000 0.000000000 
Par# 96127#  E(  1,  2)( 29,  8)(  4,   1) | 0.860868054 0.860868054 0.860868054 0.000000000 
Par# 96128#  E(  2,  3)( 29,  8)(  4,   1) | 0.860868054 0.860868054 0.860868054 0.000000000 
Par# 96129#  E(  3,  4)( 29,  8)(  4,   1) | 0.860868054 0.860868054 0.860868054 0.000000000 
Par# 96130#  E(  4,  5)( 29,  8)(  4,   1) | 0.860868054 0.860868054 0.860868054 0.000000000 
Par# 96131#  E(  1,  1)( 30,  8)(  4,   1) | 0.139131946 0.139131946 0.139131946 0.000000000 
Par# 96132#  E(  2,  1)( 30,  8)(  4,   1) | 0.139131946 0.139131946 0.139131946 0.000000000 
Par# 96133#  E(  3,  1)( 30,  8)(  4,   1) | 0.139131946 0.139131946 0.139131946 0.000000000 
Par# 96134#  E(  4,  1)( 30,  8)(  4,   1) | 0.139131946 0.139131946 0.139131946 0.000000000 
Par# 96135#  E(  5,  1)( 30,  8)(  4,   1) | 1.000000000 1.000000000 1.000000000 0.000000000 
Par# 96136#  E(  1,  2)( 30,  8)(  4,   1) | 0.860868054 0.860868054 0.860868054 0.000000000 
Par# 96137#  E(  2,  3)( 30,  8)(  4,   1) | 0.860868054 0.860868054 0.860868054 0.000000000 
Par# 96138#  E(  3,  4)( 30,  8)(  4,   1) | 0.860868054 0.860868054 0.860868054 0.000000000 
Par# 96139#  E(  4,  5)( 30,  8)(  4,   1) | 0.860868054 0.860868054 0.860868054 0.000000000 
Par# 96140#  E(  1,  1)( 31,  8)(  4,   1) | 0.139131946 0.139131946 0.139131946 0.000000000 
Par# 96141#  E(  2,  1)( 31,  8)(  4,   1) | 0.139131946 0.139131946 0.139131946 0.000000000 
Par# 96142#  E(  3,  1)( 31,  8)(  4,   1) | 0.139131946 0.139131946 0.139131946 0.000000000 
Par# 96143#  E(  4,  1)( 31,  8)(  4,   1) | 0.139131946 0.139131946 0.139131946 0.000000000 
Par# 96144#  E(  5,  1)( 31,  8)(  4,   1) | 1.000000000 1.000000000 1.000000000 0.000000000 
Par# 96145#  E(  1,  2)( 31,  8)(  4,   1) | 0.860868054 0.860868054 0.860868054 0.000000000 
Par# 96146#  E(  2,  3)( 31,  8)(  4,   1) | 0.860868054 0.860868054 0.860868054 0.000000000 
Par# 96147#  E(  3,  4)( 31,  8)(  4,   1) | 0.860868054 0.860868054 0.860868054 0.000000000 
Par# 96148#  E(  4,  5)( 31,  8)(  4,   1) | 0.860868054 0.860868054 0.860868054 0.000000000 
Par# 96149#  E(  1,  1)( 32,  8)(  4,   1) | 0.139131946 0.139131946 0.139131946 0.000000000 
Par# 96150#  E(  2,  1)( 32,  8)(  4,   1) | 0.139131946 0.139131946 0.139131946 0.000000000 
Par# 96151#  E(  3,  1)( 32,  8)(  4,   1) | 0.139131946 0.139131946 0.139131946 0.000000000 
Par# 96152#  E(  4,  1)( 32,  8)(  4,   1) | 0.139131946 0.139131946 0.139131946 0.000000000 
Par# 96153#  E(  5,  1)( 32,  8)(  4,   1) | 1.000000000 1.000000000 1.000000000 0.000000000 
Par# 96154#  E(  1,  2)( 32,  8)(  4,   1) | 0.860868054 0.860868054 0.860868054 0.000000000 
Par# 96155#  E(  2,  3)( 32,  8)(  4,   1) | 0.860868054 0.860868054 0.860868054 0.000000000 
Par# 96156#  E(  3,  4)( 32,  8)(  4,   1) | 0.860868054 0.860868054 0.860868054 0.000000000 
Par# 96157#  E(  4,  5)( 32,  8)(  4,   1) | 0.860868054 0.860868054 0.860868054 0.000000000 
Par# 96158#  E(  1,  1)( 33,  8)(  4,   1) | 0.139131946 0.139131946 0.139131946 0.000000000 
Par# 96159#  E(  2,  1)( 33,  8)(  4,   1) | 0.139131946 0.139131946 0.139131946 0.000000000 
Par# 96160#  E(  3,  1)( 33,  8)(  4,   1) | 0.139131946 0.139131946 0.139131946 0.000000000 
Par# 96161#  E(  4,  1)( 33,  8)(  4,   1) | 0.139131946 0.139131946 0.139131946 0.000000000 
Par# 96162#  E(  5,  1)( 33,  8)(  4,   1) | 1.000000000 1.000000000 1.000000000 0.000000000 
Par# 96163#  E(  1,  2)( 33,  8)(  4,   1) | 0.860868054 0.860868054 0.860868054 0.000000000 
Par# 96164#  E(  2,  3)( 33,  8)(  4,   1) | 0.860868054 0.860868054 0.860868054 0.000000000 
Par# 96165#  E(  3,  4)( 33,  8)(  4,   1) | 0.860868054 0.860868054 0.860868054 0.000000000 
Par# 96166#  E(  4,  5)( 33,  8)(  4,   1) | 0.860868054 0.860868054 0.860868054 0.000000000 
Par# 96167#  E(  1,  1)( 34,  8)(  4,   1) | 0.139131946 0.139131946 0.139131946 0.000000000 
Par# 96168#  E(  2,  1)( 34,  8)(  4,   1) | 0.139131946 0.139131946 0.139131946 0.000000000 
Par# 96169#  E(  3,  1)( 34,  8)(  4,   1) | 0.139131946 0.139131946 0.139131946 0.000000000 
Par# 96170#  E(  4,  1)( 34,  8)(  4,   1) | 0.139131946 0.139131946 0.139131946 0.000000000 
Par# 96171#  E(  5,  1)( 34,  8)(  4,   1) | 1.000000000 1.000000000 1.000000000 0.000000000 
Par# 96172#  E(  1,  2)( 34,  8)(  4,   1) | 0.860868054 0.860868054 0.860868054 0.000000000 
Par# 96173#  E(  2,  3)( 34,  8)(  4,   1) | 0.860868054 0.860868054 0.860868054 0.000000000 
Par# 96174#  E(  3,  4)( 34,  8)(  4,   1) | 0.860868054 0.860868054 0.860868054 0.000000000 
Par# 96175#  E(  4,  5)( 34,  8)(  4,   1) | 0.860868054 0.860868054 0.860868054 0.000000000 
Par# 96176#  E(  1,  1)( 35,  8)(  4,   1) | 0.139131946 0.139131946 0.139131946 0.000000000 
Par# 96177#  E(  2,  1)( 35,  8)(  4,   1) | 0.139131946 0.139131946 0.139131946 0.000000000 
Par# 96178#  E(  3,  1)( 35,  8)(  4,   1) | 0.139131946 0.139131946 0.139131946 0.000000000 
Par# 96179#  E(  4,  1)( 35,  8)(  4,   1) | 0.139131946 0.139131946 0.139131946 0.000000000 
Par# 96180#  E(  5,  1)( 35,  8)(  4,   1) | 1.000000000 1.000000000 1.000000000 0.000000000 
Par# 96181#  E(  1,  2)( 35,  8)(  4,   1) | 0.860868054 0.860868054 0.860868054 0.000000000 
Par# 96182#  E(  2,  3)( 35,  8)(  4,   1) | 0.860868054 0.860868054 0.860868054 0.000000000 
Par# 96183#  E(  3,  4)( 35,  8)(  4,   1) | 0.860868054 0.860868054 0.860868054 0.000000000 
Par# 96184#  E(  4,  5)( 35,  8)(  4,   1) | 0.860868054 0.860868054 0.860868054 0.000000000 
Par# 96185#  E(  1,  1)( 36,  8)(  4,   1) | 0.139131946 0.139131946 0.139131946 0.000000000 
Par# 96186#  E(  2,  1)( 36,  8)(  4,   1) | 0.139131946 0.139131946 0.139131946 0.000000000 
Par# 96187#  E(  3,  1)( 36,  8)(  4,   1) | 0.139131946 0.139131946 0.139131946 0.000000000 
Par# 96188#  E(  4,  1)( 36,  8)(  4,   1) | 0.139131946 0.139131946 0.139131946 0.000000000 
Par# 96189#  E(  5,  1)( 36,  8)(  4,   1) | 1.000000000 1.000000000 1.000000000 0.000000000 
Par# 96190#  E(  1,  2)( 36,  8)(  4,   1) | 0.860868054 0.860868054 0.860868054 0.000000000 
Par# 96191#  E(  2,  3)( 36,  8)(  4,   1) | 0.860868054 0.860868054 0.860868054 0.000000000 
Par# 96192#  E(  3,  4)( 36,  8)(  4,   1) | 0.860868054 0.860868054 0.860868054 0.000000000 
Par# 96193#  E(  4,  5)( 36,  8)(  4,   1) | 0.860868054 0.860868054 0.860868054 0.000000000 
Par# 96194#  E(  1,  1)( 37,  8)(  4,   1) | 0.139131946 0.139131946 0.139131946 0.000000000 
Par# 96195#  E(  2,  1)( 37,  8)(  4,   1) | 0.139131946 0.139131946 0.139131946 0.000000000 
Par# 96196#  E(  3,  1)( 37,  8)(  4,   1) | 0.139131946 0.139131946 0.139131946 0.000000000 
Par# 96197#  E(  4,  1)( 37,  8)(  4,   1) | 0.139131946 0.139131946 0.139131946 0.000000000 
Par# 96198#  E(  5,  1)( 37,  8)(  4,   1) | 1.000000000 1.000000000 1.000000000 0.000000000 
Par# 96199#  E(  1,  2)( 37,  8)(  4,   1) | 0.860868054 0.860868054 0.860868054 0.000000000 
Par# 96200#  E(  2,  3)( 37,  8)(  4,   1) | 0.860868054 0.860868054 0.860868054 0.000000000 
Par# 96201#  E(  3,  4)( 37,  8)(  4,   1) | 0.860868054 0.860868054 0.860868054 0.000000000 
Par# 96202#  E(  4,  5)( 37,  8)(  4,   1) | 0.860868054 0.860868054 0.860868054 0.000000000 
Par# 96203#  E(  1,  1)( 38,  8)(  4,   1) | 0.139131946 0.139131946 0.139131946 0.000000000 
Par# 96204#  E(  2,  1)( 38,  8)(  4,   1) | 0.139131946 0.139131946 0.139131946 0.000000000 
Par# 96205#  E(  3,  1)( 38,  8)(  4,   1) | 0.139131946 0.139131946 0.139131946 0.000000000 
Par# 96206#  E(  4,  1)( 38,  8)(  4,   1) | 0.139131946 0.139131946 0.139131946 0.000000000 
Par# 96207#  E(  5,  1)( 38,  8)(  4,   1) | 1.000000000 1.000000000 1.000000000 0.000000000 
Par# 96208#  E(  1,  2)( 38,  8)(  4,   1) | 0.860868054 0.860868054 0.860868054 0.000000000 
Par# 96209#  E(  2,  3)( 38,  8)(  4,   1) | 0.860868054 0.860868054 0.860868054 0.000000000 
Par# 96210#  E(  3,  4)( 38,  8)(  4,   1) | 0.860868054 0.860868054 0.860868054 0.000000000 
Par# 96211#  E(  4,  5)( 38,  8)(  4,   1) | 0.860868054 0.860868054 0.860868054 0.000000000 
Par# 96212#  E(  1,  1)(  9,  9)(  4,   1) | 0.139131946 0.139131946 0.139131946 0.000000000 
Par# 96213#  E(  2,  1)(  9,  9)(  4,   1) | 0.139131946 0.139131946 0.139131946 0.000000000 
Par# 96214#  E(  3,  1)(  9,  9)(  4,   1) | 0.139131946 0.139131946 0.139131946 0.000000000 
Par# 96215#  E(  4,  1)(  9,  9)(  4,   1) | 0.139131946 0.139131946 0.139131946 0.000000000 
Par# 96216#  E(  5,  1)(  9,  9)(  4,   1) | 1.000000000 1.000000000 1.000000000 0.000000000 
Par# 96217#  E(  1,  2)(  9,  9)(  4,   1) | 0.860868054 0.860868054 0.860868054 0.000000000 
Par# 96218#  E(  2,  3)(  9,  9)(  4,   1) | 0.860868054 0.860868054 0.860868054 0.000000000 
Par# 96219#  E(  3,  4)(  9,  9)(  4,   1) | 0.860868054 0.860868054 0.860868054 0.000000000 
Par# 96220#  E(  4,  5)(  9,  9)(  4,   1) | 0.860868054 0.860868054 0.860868054 0.000000000 
Par# 96221#  E(  1,  1)( 10,  9)(  4,   1) | 0.139131946 0.139131946 0.139131946 0.000000000 
Par# 96222#  E(  2,  1)( 10,  9)(  4,   1) | 0.139131946 0.139131946 0.139131946 0.000000000 
Par# 96223#  E(  3,  1)( 10,  9)(  4,   1) | 0.139131946 0.139131946 0.139131946 0.000000000 
Par# 96224#  E(  4,  1)( 10,  9)(  4,   1) | 0.139131946 0.139131946 0.139131946 0.000000000 
Par# 96225#  E(  5,  1)( 10,  9)(  4,   1) | 1.000000000 1.000000000 1.000000000 0.000000000 
Par# 96226#  E(  1,  2)( 10,  9)(  4,   1) | 0.860868054 0.860868054 0.860868054 0.000000000 
Par# 96227#  E(  2,  3)( 10,  9)(  4,   1) | 0.860868054 0.860868054 0.860868054 0.000000000 
Par# 96228#  E(  3,  4)( 10,  9)(  4,   1) | 0.860868054 0.860868054 0.860868054 0.000000000 
Par# 96229#  E(  4,  5)( 10,  9)(  4,   1) | 0.860868054 0.860868054 0.860868054 0.000000000 
Par# 96230#  E(  1,  1)( 11,  9)(  4,   1) | 0.139131946 0.139131946 0.139131946 0.000000000 
Par# 96231#  E(  2,  1)( 11,  9)(  4,   1) | 0.139131946 0.139131946 0.139131946 0.000000000 
Par# 96232#  E(  3,  1)( 11,  9)(  4,   1) | 0.139131946 0.139131946 0.139131946 0.000000000 
Par# 96233#  E(  4,  1)( 11,  9)(  4,   1) | 0.139131946 0.139131946 0.139131946 0.000000000 
Par# 96234#  E(  5,  1)( 11,  9)(  4,   1) | 1.000000000 1.000000000 1.000000000 0.000000000 
Par# 96235#  E(  1,  2)( 11,  9)(  4,   1) | 0.860868054 0.860868054 0.860868054 0.000000000 
Par# 96236#  E(  2,  3)( 11,  9)(  4,   1) | 0.860868054 0.860868054 0.860868054 0.000000000 
Par# 96237#  E(  3,  4)( 11,  9)(  4,   1) | 0.860868054 0.860868054 0.860868054 0.000000000 
Par# 96238#  E(  4,  5)( 11,  9)(  4,   1) | 0.860868054 0.860868054 0.860868054 0.000000000 
Par# 96239#  E(  1,  1)( 12,  9)(  4,   1) | 0.139131946 0.139131946 0.139131946 0.000000000 
Par# 96240#  E(  2,  1)( 12,  9)(  4,   1) | 0.139131946 0.139131946 0.139131946 0.000000000 
Par# 96241#  E(  3,  1)( 12,  9)(  4,   1) | 0.139131946 0.139131946 0.139131946 0.000000000 
Par# 96242#  E(  4,  1)( 12,  9)(  4,   1) | 0.139131946 0.139131946 0.139131946 0.000000000 
Par# 96243#  E(  5,  1)( 12,  9)(  4,   1) | 1.000000000 1.000000000 1.000000000 0.000000000 
Par# 96244#  E(  1,  2)( 12,  9)(  4,   1) | 0.860868054 0.860868054 0.860868054 0.000000000 
Par# 96245#  E(  2,  3)( 12,  9)(  4,   1) | 0.860868054 0.860868054 0.860868054 0.000000000 
Par# 96246#  E(  3,  4)( 12,  9)(  4,   1) | 0.860868054 0.860868054 0.860868054 0.000000000 
Par# 96247#  E(  4,  5)( 12,  9)(  4,   1) | 0.860868054 0.860868054 0.860868054 0.000000000 
Par# 96248#  E(  1,  1)( 13,  9)(  4,   1) | 0.139131946 0.139131946 0.139131946 0.000000000 
Par# 96249#  E(  2,  1)( 13,  9)(  4,   1) | 0.139131946 0.139131946 0.139131946 0.000000000 
Par# 96250#  E(  3,  1)( 13,  9)(  4,   1) | 0.139131946 0.139131946 0.139131946 0.000000000 
Par# 96251#  E(  4,  1)( 13,  9)(  4,   1) | 0.139131946 0.139131946 0.139131946 0.000000000 
Par# 96252#  E(  5,  1)( 13,  9)(  4,   1) | 1.000000000 1.000000000 1.000000000 0.000000000 
Par# 96253#  E(  1,  2)( 13,  9)(  4,   1) | 0.860868054 0.860868054 0.860868054 0.000000000 
Par# 96254#  E(  2,  3)( 13,  9)(  4,   1) | 0.860868054 0.860868054 0.860868054 0.000000000 
Par# 96255#  E(  3,  4)( 13,  9)(  4,   1) | 0.860868054 0.860868054 0.860868054 0.000000000 
Par# 96256#  E(  4,  5)( 13,  9)(  4,   1) | 0.860868054 0.860868054 0.860868054 0.000000000 
Par# 96257#  E(  1,  1)( 14,  9)(  4,   1) | 0.139131946 0.139131946 0.139131946 0.000000000 
Par# 96258#  E(  2,  1)( 14,  9)(  4,   1) | 0.139131946 0.139131946 0.139131946 0.000000000 
Par# 96259#  E(  3,  1)( 14,  9)(  4,   1) | 0.139131946 0.139131946 0.139131946 0.000000000 
Par# 96260#  E(  4,  1)( 14,  9)(  4,   1) | 0.139131946 0.139131946 0.139131946 0.000000000 
Par# 96261#  E(  5,  1)( 14,  9)(  4,   1) | 1.000000000 1.000000000 1.000000000 0.000000000 
Par# 96262#  E(  1,  2)( 14,  9)(  4,   1) | 0.860868054 0.860868054 0.860868054 0.000000000 
Par# 96263#  E(  2,  3)( 14,  9)(  4,   1) | 0.860868054 0.860868054 0.860868054 0.000000000 
Par# 96264#  E(  3,  4)( 14,  9)(  4,   1) | 0.860868054 0.860868054 0.860868054 0.000000000 
Par# 96265#  E(  4,  5)( 14,  9)(  4,   1) | 0.860868054 0.860868054 0.860868054 0.000000000 
Par# 96266#  E(  1,  1)( 15,  9)(  4,   1) | 0.139131946 0.139131946 0.139131946 0.000000000 
Par# 96267#  E(  2,  1)( 15,  9)(  4,   1) | 0.139131946 0.139131946 0.139131946 0.000000000 
Par# 96268#  E(  3,  1)( 15,  9)(  4,   1) | 0.139131946 0.139131946 0.139131946 0.000000000 
Par# 96269#  E(  4,  1)( 15,  9)(  4,   1) | 0.139131946 0.139131946 0.139131946 0.000000000 
Par# 96270#  E(  5,  1)( 15,  9)(  4,   1) | 1.000000000 1.000000000 1.000000000 0.000000000 
Par# 96271#  E(  1,  2)( 15,  9)(  4,   1) | 0.860868054 0.860868054 0.860868054 0.000000000 
Par# 96272#  E(  2,  3)( 15,  9)(  4,   1) | 0.860868054 0.860868054 0.860868054 0.000000000 
Par# 96273#  E(  3,  4)( 15,  9)(  4,   1) | 0.860868054 0.860868054 0.860868054 0.000000000 
Par# 96274#  E(  4,  5)( 15,  9)(  4,   1) | 0.860868054 0.860868054 0.860868054 0.000000000 
Par# 96275#  E(  1,  1)( 16,  9)(  4,   1) | 0.139131946 0.139131946 0.139131946 0.000000000 
Par# 96276#  E(  2,  1)( 16,  9)(  4,   1) | 0.139131946 0.139131946 0.139131946 0.000000000 
Par# 96277#  E(  3,  1)( 16,  9)(  4,   1) | 0.139131946 0.139131946 0.139131946 0.000000000 
Par# 96278#  E(  4,  1)( 16,  9)(  4,   1) | 0.139131946 0.139131946 0.139131946 0.000000000 
Par# 96279#  E(  5,  1)( 16,  9)(  4,   1) | 1.000000000 1.000000000 1.000000000 0.000000000 
Par# 96280#  E(  1,  2)( 16,  9)(  4,   1) | 0.860868054 0.860868054 0.860868054 0.000000000 
Par# 96281#  E(  2,  3)( 16,  9)(  4,   1) | 0.860868054 0.860868054 0.860868054 0.000000000 
Par# 96282#  E(  3,  4)( 16,  9)(  4,   1) | 0.860868054 0.860868054 0.860868054 0.000000000 
Par# 96283#  E(  4,  5)( 16,  9)(  4,   1) | 0.860868054 0.860868054 0.860868054 0.000000000 
Par# 96284#  E(  1,  1)( 17,  9)(  4,   1) | 0.139131946 0.139131946 0.139131946 0.000000000 
Par# 96285#  E(  2,  1)( 17,  9)(  4,   1) | 0.139131946 0.139131946 0.139131946 0.000000000 
Par# 96286#  E(  3,  1)( 17,  9)(  4,   1) | 0.139131946 0.139131946 0.139131946 0.000000000 
Par# 96287#  E(  4,  1)( 17,  9)(  4,   1) | 0.139131946 0.139131946 0.139131946 0.000000000 
Par# 96288#  E(  5,  1)( 17,  9)(  4,   1) | 1.000000000 1.000000000 1.000000000 0.000000000 
Par# 96289#  E(  1,  2)( 17,  9)(  4,   1) | 0.860868054 0.860868054 0.860868054 0.000000000 
Par# 96290#  E(  2,  3)( 17,  9)(  4,   1) | 0.860868054 0.860868054 0.860868054 0.000000000 
Par# 96291#  E(  3,  4)( 17,  9)(  4,   1) | 0.860868054 0.860868054 0.860868054 0.000000000 
Par# 96292#  E(  4,  5)( 17,  9)(  4,   1) | 0.860868054 0.860868054 0.860868054 0.000000000 
Par# 96293#  E(  1,  1)( 18,  9)(  4,   1) | 0.139131946 0.139131946 0.139131946 0.000000000 
Par# 96294#  E(  2,  1)( 18,  9)(  4,   1) | 0.139131946 0.139131946 0.139131946 0.000000000 
Par# 96295#  E(  3,  1)( 18,  9)(  4,   1) | 0.139131946 0.139131946 0.139131946 0.000000000 
Par# 96296#  E(  4,  1)( 18,  9)(  4,   1) | 0.139131946 0.139131946 0.139131946 0.000000000 
Par# 96297#  E(  5,  1)( 18,  9)(  4,   1) | 1.000000000 1.000000000 1.000000000 0.000000000 
Par# 96298#  E(  1,  2)( 18,  9)(  4,   1) | 0.860868054 0.860868054 0.860868054 0.000000000 
Par# 96299#  E(  2,  3)( 18,  9)(  4,   1) | 0.860868054 0.860868054 0.860868054 0.000000000 
Par# 96300#  E(  3,  4)( 18,  9)(  4,   1) | 0.860868054 0.860868054 0.860868054 0.000000000 
Par# 96301#  E(  4,  5)( 18,  9)(  4,   1) | 0.860868054 0.860868054 0.860868054 0.000000000 
Par# 96302#  E(  1,  1)( 19,  9)(  4,   1) | 0.139131946 0.139131946 0.139131946 0.000000000 
Par# 96303#  E(  2,  1)( 19,  9)(  4,   1) | 0.139131946 0.139131946 0.139131946 0.000000000 
Par# 96304#  E(  3,  1)( 19,  9)(  4,   1) | 0.139131946 0.139131946 0.139131946 0.000000000 
Par# 96305#  E(  4,  1)( 19,  9)(  4,   1) | 0.139131946 0.139131946 0.139131946 0.000000000 
Par# 96306#  E(  5,  1)( 19,  9)(  4,   1) | 1.000000000 1.000000000 1.000000000 0.000000000 
Par# 96307#  E(  1,  2)( 19,  9)(  4,   1) | 0.860868054 0.860868054 0.860868054 0.000000000 
Par# 96308#  E(  2,  3)( 19,  9)(  4,   1) | 0.860868054 0.860868054 0.860868054 0.000000000 
Par# 96309#  E(  3,  4)( 19,  9)(  4,   1) | 0.860868054 0.860868054 0.860868054 0.000000000 
Par# 96310#  E(  4,  5)( 19,  9)(  4,   1) | 0.860868054 0.860868054 0.860868054 0.000000000 
Par# 96311#  E(  1,  1)( 20,  9)(  4,   1) | 0.139131946 0.139131946 0.139131946 0.000000000 
Par# 96312#  E(  2,  1)( 20,  9)(  4,   1) | 0.139131946 0.139131946 0.139131946 0.000000000 
Par# 96313#  E(  3,  1)( 20,  9)(  4,   1) | 0.139131946 0.139131946 0.139131946 0.000000000 
Par# 96314#  E(  4,  1)( 20,  9)(  4,   1) | 0.139131946 0.139131946 0.139131946 0.000000000 
Par# 96315#  E(  5,  1)( 20,  9)(  4,   1) | 1.000000000 1.000000000 1.000000000 0.000000000 
Par# 96316#  E(  1,  2)( 20,  9)(  4,   1) | 0.860868054 0.860868054 0.860868054 0.000000000 
Par# 96317#  E(  2,  3)( 20,  9)(  4,   1) | 0.860868054 0.860868054 0.860868054 0.000000000 
Par# 96318#  E(  3,  4)( 20,  9)(  4,   1) | 0.860868054 0.860868054 0.860868054 0.000000000 
Par# 96319#  E(  4,  5)( 20,  9)(  4,   1) | 0.860868054 0.860868054 0.860868054 0.000000000 
Par# 96320#  E(  1,  1)( 21,  9)(  4,   1) | 0.139131946 0.139131946 0.139131946 0.000000000 
Par# 96321#  E(  2,  1)( 21,  9)(  4,   1) | 0.139131946 0.139131946 0.139131946 0.000000000 
Par# 96322#  E(  3,  1)( 21,  9)(  4,   1) | 0.139131946 0.139131946 0.139131946 0.000000000 
Par# 96323#  E(  4,  1)( 21,  9)(  4,   1) | 0.139131946 0.139131946 0.139131946 0.000000000 
Par# 96324#  E(  5,  1)( 21,  9)(  4,   1) | 1.000000000 1.000000000 1.000000000 0.000000000 
Par# 96325#  E(  1,  2)( 21,  9)(  4,   1) | 0.860868054 0.860868054 0.860868054 0.000000000 
Par# 96326#  E(  2,  3)( 21,  9)(  4,   1) | 0.860868054 0.860868054 0.860868054 0.000000000 
Par# 96327#  E(  3,  4)( 21,  9)(  4,   1) | 0.860868054 0.860868054 0.860868054 0.000000000 
Par# 96328#  E(  4,  5)( 21,  9)(  4,   1) | 0.860868054 0.860868054 0.860868054 0.000000000 
Par# 96329#  E(  1,  1)( 22,  9)(  4,   1) | 0.139131946 0.139131946 0.139131946 0.000000000 
Par# 96330#  E(  2,  1)( 22,  9)(  4,   1) | 0.139131946 0.139131946 0.139131946 0.000000000 
Par# 96331#  E(  3,  1)( 22,  9)(  4,   1) | 0.139131946 0.139131946 0.139131946 0.000000000 
Par# 96332#  E(  4,  1)( 22,  9)(  4,   1) | 0.139131946 0.139131946 0.139131946 0.000000000 
Par# 96333#  E(  5,  1)( 22,  9)(  4,   1) | 1.000000000 1.000000000 1.000000000 0.000000000 
Par# 96334#  E(  1,  2)( 22,  9)(  4,   1) | 0.860868054 0.860868054 0.860868054 0.000000000 
Par# 96335#  E(  2,  3)( 22,  9)(  4,   1) | 0.860868054 0.860868054 0.860868054 0.000000000 
Par# 96336#  E(  3,  4)( 22,  9)(  4,   1) | 0.860868054 0.860868054 0.860868054 0.000000000 
Par# 96337#  E(  4,  5)( 22,  9)(  4,   1) | 0.860868054 0.860868054 0.860868054 0.000000000 
Par# 96338#  E(  1,  1)( 23,  9)(  4,   1) | 0.139131946 0.139131946 0.139131946 0.000000000 
Par# 96339#  E(  2,  1)( 23,  9)(  4,   1) | 0.139131946 0.139131946 0.139131946 0.000000000 
Par# 96340#  E(  3,  1)( 23,  9)(  4,   1) | 0.139131946 0.139131946 0.139131946 0.000000000 
Par# 96341#  E(  4,  1)( 23,  9)(  4,   1) | 0.139131946 0.139131946 0.139131946 0.000000000 
Par# 96342#  E(  5,  1)( 23,  9)(  4,   1) | 1.000000000 1.000000000 1.000000000 0.000000000 
Par# 96343#  E(  1,  2)( 23,  9)(  4,   1) | 0.860868054 0.860868054 0.860868054 0.000000000 
Par# 96344#  E(  2,  3)( 23,  9)(  4,   1) | 0.860868054 0.860868054 0.860868054 0.000000000 
Par# 96345#  E(  3,  4)( 23,  9)(  4,   1) | 0.860868054 0.860868054 0.860868054 0.000000000 
Par# 96346#  E(  4,  5)( 23,  9)(  4,   1) | 0.860868054 0.860868054 0.860868054 0.000000000 
Par# 96347#  E(  1,  1)( 24,  9)(  4,   1) | 0.139131946 0.139131946 0.139131946 0.000000000 
Par# 96348#  E(  2,  1)( 24,  9)(  4,   1) | 0.139131946 0.139131946 0.139131946 0.000000000 
Par# 96349#  E(  3,  1)( 24,  9)(  4,   1) | 0.139131946 0.139131946 0.139131946 0.000000000 
Par# 96350#  E(  4,  1)( 24,  9)(  4,   1) | 0.139131946 0.139131946 0.139131946 0.000000000 
Par# 96351#  E(  5,  1)( 24,  9)(  4,   1) | 1.000000000 1.000000000 1.000000000 0.000000000 
Par# 96352#  E(  1,  2)( 24,  9)(  4,   1) | 0.860868054 0.860868054 0.860868054 0.000000000 
Par# 96353#  E(  2,  3)( 24,  9)(  4,   1) | 0.860868054 0.860868054 0.860868054 0.000000000 
Par# 96354#  E(  3,  4)( 24,  9)(  4,   1) | 0.860868054 0.860868054 0.860868054 0.000000000 
Par# 96355#  E(  4,  5)( 24,  9)(  4,   1) | 0.860868054 0.860868054 0.860868054 0.000000000 
Par# 96356#  E(  1,  1)( 25,  9)(  4,   1) | 0.139131946 0.139131946 0.139131946 0.000000000 
Par# 96357#  E(  2,  1)( 25,  9)(  4,   1) | 0.139131946 0.139131946 0.139131946 0.000000000 
Par# 96358#  E(  3,  1)( 25,  9)(  4,   1) | 0.139131946 0.139131946 0.139131946 0.000000000 
Par# 96359#  E(  4,  1)( 25,  9)(  4,   1) | 0.139131946 0.139131946 0.139131946 0.000000000 
Par# 96360#  E(  5,  1)( 25,  9)(  4,   1) | 1.000000000 1.000000000 1.000000000 0.000000000 
Par# 96361#  E(  1,  2)( 25,  9)(  4,   1) | 0.860868054 0.860868054 0.860868054 0.000000000 
Par# 96362#  E(  2,  3)( 25,  9)(  4,   1) | 0.860868054 0.860868054 0.860868054 0.000000000 
Par# 96363#  E(  3,  4)( 25,  9)(  4,   1) | 0.860868054 0.860868054 0.860868054 0.000000000 
Par# 96364#  E(  4,  5)( 25,  9)(  4,   1) | 0.860868054 0.860868054 0.860868054 0.000000000 
Par# 96365#  E(  1,  1)( 26,  9)(  4,   1) | 0.139131946 0.139131946 0.139131946 0.000000000 
Par# 96366#  E(  2,  1)( 26,  9)(  4,   1) | 0.139131946 0.139131946 0.139131946 0.000000000 
Par# 96367#  E(  3,  1)( 26,  9)(  4,   1) | 0.139131946 0.139131946 0.139131946 0.000000000 
Par# 96368#  E(  4,  1)( 26,  9)(  4,   1) | 0.139131946 0.139131946 0.139131946 0.000000000 
Par# 96369#  E(  5,  1)( 26,  9)(  4,   1) | 1.000000000 1.000000000 1.000000000 0.000000000 
Par# 96370#  E(  1,  2)( 26,  9)(  4,   1) | 0.860868054 0.860868054 0.860868054 0.000000000 
Par# 96371#  E(  2,  3)( 26,  9)(  4,   1) | 0.860868054 0.860868054 0.860868054 0.000000000 
Par# 96372#  E(  3,  4)( 26,  9)(  4,   1) | 0.860868054 0.860868054 0.860868054 0.000000000 
Par# 96373#  E(  4,  5)( 26,  9)(  4,   1) | 0.860868054 0.860868054 0.860868054 0.000000000 
Par# 96374#  E(  1,  1)( 27,  9)(  4,   1) | 0.139131946 0.139131946 0.139131946 0.000000000 
Par# 96375#  E(  2,  1)( 27,  9)(  4,   1) | 0.139131946 0.139131946 0.139131946 0.000000000 
Par# 96376#  E(  3,  1)( 27,  9)(  4,   1) | 0.139131946 0.139131946 0.139131946 0.000000000 
Par# 96377#  E(  4,  1)( 27,  9)(  4,   1) | 0.139131946 0.139131946 0.139131946 0.000000000 
Par# 96378#  E(  5,  1)( 27,  9)(  4,   1) | 1.000000000 1.000000000 1.000000000 0.000000000 
Par# 96379#  E(  1,  2)( 27,  9)(  4,   1) | 0.860868054 0.860868054 0.860868054 0.000000000 
Par# 96380#  E(  2,  3)( 27,  9)(  4,   1) | 0.860868054 0.860868054 0.860868054 0.000000000 
Par# 96381#  E(  3,  4)( 27,  9)(  4,   1) | 0.860868054 0.860868054 0.860868054 0.000000000 
Par# 96382#  E(  4,  5)( 27,  9)(  4,   1) | 0.860868054 0.860868054 0.860868054 0.000000000 
Par# 96383#  E(  1,  1)( 28,  9)(  4,   1) | 0.139131946 0.139131946 0.139131946 0.000000000 
Par# 96384#  E(  2,  1)( 28,  9)(  4,   1) | 0.139131946 0.139131946 0.139131946 0.000000000 
Par# 96385#  E(  3,  1)( 28,  9)(  4,   1) | 0.139131946 0.139131946 0.139131946 0.000000000 
Par# 96386#  E(  4,  1)( 28,  9)(  4,   1) | 0.139131946 0.139131946 0.139131946 0.000000000 
Par# 96387#  E(  5,  1)( 28,  9)(  4,   1) | 1.000000000 1.000000000 1.000000000 0.000000000 
Par# 96388#  E(  1,  2)( 28,  9)(  4,   1) | 0.860868054 0.860868054 0.860868054 0.000000000 
Par# 96389#  E(  2,  3)( 28,  9)(  4,   1) | 0.860868054 0.860868054 0.860868054 0.000000000 
Par# 96390#  E(  3,  4)( 28,  9)(  4,   1) | 0.860868054 0.860868054 0.860868054 0.000000000 
Par# 96391#  E(  4,  5)( 28,  9)(  4,   1) | 0.860868054 0.860868054 0.860868054 0.000000000 
Par# 96392#  E(  1,  1)( 29,  9)(  4,   1) | 0.139131946 0.139131946 0.139131946 0.000000000 
Par# 96393#  E(  2,  1)( 29,  9)(  4,   1) | 0.139131946 0.139131946 0.139131946 0.000000000 
Par# 96394#  E(  3,  1)( 29,  9)(  4,   1) | 0.139131946 0.139131946 0.139131946 0.000000000 
Par# 96395#  E(  4,  1)( 29,  9)(  4,   1) | 0.139131946 0.139131946 0.139131946 0.000000000 
Par# 96396#  E(  5,  1)( 29,  9)(  4,   1) | 1.000000000 1.000000000 1.000000000 0.000000000 
Par# 96397#  E(  1,  2)( 29,  9)(  4,   1) | 0.860868054 0.860868054 0.860868054 0.000000000 
Par# 96398#  E(  2,  3)( 29,  9)(  4,   1) | 0.860868054 0.860868054 0.860868054 0.000000000 
Par# 96399#  E(  3,  4)( 29,  9)(  4,   1) | 0.860868054 0.860868054 0.860868054 0.000000000 
Par# 96400#  E(  4,  5)( 29,  9)(  4,   1) | 0.860868054 0.860868054 0.860868054 0.000000000 
Par# 96401#  E(  1,  1)( 30,  9)(  4,   1) | 0.139131946 0.139131946 0.139131946 0.000000000 
Par# 96402#  E(  2,  1)( 30,  9)(  4,   1) | 0.139131946 0.139131946 0.139131946 0.000000000 
Par# 96403#  E(  3,  1)( 30,  9)(  4,   1) | 0.139131946 0.139131946 0.139131946 0.000000000 
Par# 96404#  E(  4,  1)( 30,  9)(  4,   1) | 0.139131946 0.139131946 0.139131946 0.000000000 
Par# 96405#  E(  5,  1)( 30,  9)(  4,   1) | 1.000000000 1.000000000 1.000000000 0.000000000 
Par# 96406#  E(  1,  2)( 30,  9)(  4,   1) | 0.860868054 0.860868054 0.860868054 0.000000000 
Par# 96407#  E(  2,  3)( 30,  9)(  4,   1) | 0.860868054 0.860868054 0.860868054 0.000000000 
Par# 96408#  E(  3,  4)( 30,  9)(  4,   1) | 0.860868054 0.860868054 0.860868054 0.000000000 
Par# 96409#  E(  4,  5)( 30,  9)(  4,   1) | 0.860868054 0.860868054 0.860868054 0.000000000 
Par# 96410#  E(  1,  1)( 31,  9)(  4,   1) | 0.139131946 0.139131946 0.139131946 0.000000000 
Par# 96411#  E(  2,  1)( 31,  9)(  4,   1) | 0.139131946 0.139131946 0.139131946 0.000000000 
Par# 96412#  E(  3,  1)( 31,  9)(  4,   1) | 0.139131946 0.139131946 0.139131946 0.000000000 
Par# 96413#  E(  4,  1)( 31,  9)(  4,   1) | 0.139131946 0.139131946 0.139131946 0.000000000 
Par# 96414#  E(  5,  1)( 31,  9)(  4,   1) | 1.000000000 1.000000000 1.000000000 0.000000000 
Par# 96415#  E(  1,  2)( 31,  9)(  4,   1) | 0.860868054 0.860868054 0.860868054 0.000000000 
Par# 96416#  E(  2,  3)( 31,  9)(  4,   1) | 0.860868054 0.860868054 0.860868054 0.000000000 
Par# 96417#  E(  3,  4)( 31,  9)(  4,   1) | 0.860868054 0.860868054 0.860868054 0.000000000 
Par# 96418#  E(  4,  5)( 31,  9)(  4,   1) | 0.860868054 0.860868054 0.860868054 0.000000000 
Par# 96419#  E(  1,  1)( 32,  9)(  4,   1) | 0.139131946 0.139131946 0.139131946 0.000000000 
Par# 96420#  E(  2,  1)( 32,  9)(  4,   1) | 0.139131946 0.139131946 0.139131946 0.000000000 
Par# 96421#  E(  3,  1)( 32,  9)(  4,   1) | 0.139131946 0.139131946 0.139131946 0.000000000 
Par# 96422#  E(  4,  1)( 32,  9)(  4,   1) | 0.139131946 0.139131946 0.139131946 0.000000000 
Par# 96423#  E(  5,  1)( 32,  9)(  4,   1) | 1.000000000 1.000000000 1.000000000 0.000000000 
Par# 96424#  E(  1,  2)( 32,  9)(  4,   1) | 0.860868054 0.860868054 0.860868054 0.000000000 
Par# 96425#  E(  2,  3)( 32,  9)(  4,   1) | 0.860868054 0.860868054 0.860868054 0.000000000 
Par# 96426#  E(  3,  4)( 32,  9)(  4,   1) | 0.860868054 0.860868054 0.860868054 0.000000000 
Par# 96427#  E(  4,  5)( 32,  9)(  4,   1) | 0.860868054 0.860868054 0.860868054 0.000000000 
Par# 96428#  E(  1,  1)( 33,  9)(  4,   1) | 0.139131946 0.139131946 0.139131946 0.000000000 
Par# 96429#  E(  2,  1)( 33,  9)(  4,   1) | 0.139131946 0.139131946 0.139131946 0.000000000 
Par# 96430#  E(  3,  1)( 33,  9)(  4,   1) | 0.139131946 0.139131946 0.139131946 0.000000000 
Par# 96431#  E(  4,  1)( 33,  9)(  4,   1) | 0.139131946 0.139131946 0.139131946 0.000000000 
Par# 96432#  E(  5,  1)( 33,  9)(  4,   1) | 1.000000000 1.000000000 1.000000000 0.000000000 
Par# 96433#  E(  1,  2)( 33,  9)(  4,   1) | 0.860868054 0.860868054 0.860868054 0.000000000 
Par# 96434#  E(  2,  3)( 33,  9)(  4,   1) | 0.860868054 0.860868054 0.860868054 0.000000000 
Par# 96435#  E(  3,  4)( 33,  9)(  4,   1) | 0.860868054 0.860868054 0.860868054 0.000000000 
Par# 96436#  E(  4,  5)( 33,  9)(  4,   1) | 0.860868054 0.860868054 0.860868054 0.000000000 
Par# 96437#  E(  1,  1)( 34,  9)(  4,   1) | 0.139131946 0.139131946 0.139131946 0.000000000 
Par# 96438#  E(  2,  1)( 34,  9)(  4,   1) | 0.139131946 0.139131946 0.139131946 0.000000000 
Par# 96439#  E(  3,  1)( 34,  9)(  4,   1) | 0.139131946 0.139131946 0.139131946 0.000000000 
Par# 96440#  E(  4,  1)( 34,  9)(  4,   1) | 0.139131946 0.139131946 0.139131946 0.000000000 
Par# 96441#  E(  5,  1)( 34,  9)(  4,   1) | 1.000000000 1.000000000 1.000000000 0.000000000 
Par# 96442#  E(  1,  2)( 34,  9)(  4,   1) | 0.860868054 0.860868054 0.860868054 0.000000000 
Par# 96443#  E(  2,  3)( 34,  9)(  4,   1) | 0.860868054 0.860868054 0.860868054 0.000000000 
Par# 96444#  E(  3,  4)( 34,  9)(  4,   1) | 0.860868054 0.860868054 0.860868054 0.000000000 
Par# 96445#  E(  4,  5)( 34,  9)(  4,   1) | 0.860868054 0.860868054 0.860868054 0.000000000 
Par# 96446#  E(  1,  1)( 35,  9)(  4,   1) | 0.139131946 0.139131946 0.139131946 0.000000000 
Par# 96447#  E(  2,  1)( 35,  9)(  4,   1) | 0.139131946 0.139131946 0.139131946 0.000000000 
Par# 96448#  E(  3,  1)( 35,  9)(  4,   1) | 0.139131946 0.139131946 0.139131946 0.000000000 
Par# 96449#  E(  4,  1)( 35,  9)(  4,   1) | 0.139131946 0.139131946 0.139131946 0.000000000 
Par# 96450#  E(  5,  1)( 35,  9)(  4,   1) | 1.000000000 1.000000000 1.000000000 0.000000000 
Par# 96451#  E(  1,  2)( 35,  9)(  4,   1) | 0.860868054 0.860868054 0.860868054 0.000000000 
Par# 96452#  E(  2,  3)( 35,  9)(  4,   1) | 0.860868054 0.860868054 0.860868054 0.000000000 
Par# 96453#  E(  3,  4)( 35,  9)(  4,   1) | 0.860868054 0.860868054 0.860868054 0.000000000 
Par# 96454#  E(  4,  5)( 35,  9)(  4,   1) | 0.860868054 0.860868054 0.860868054 0.000000000 
Par# 96455#  E(  1,  1)( 36,  9)(  4,   1) | 0.139131946 0.139131946 0.139131946 0.000000000 
Par# 96456#  E(  2,  1)( 36,  9)(  4,   1) | 0.139131946 0.139131946 0.139131946 0.000000000 
Par# 96457#  E(  3,  1)( 36,  9)(  4,   1) | 0.139131946 0.139131946 0.139131946 0.000000000 
Par# 96458#  E(  4,  1)( 36,  9)(  4,   1) | 0.139131946 0.139131946 0.139131946 0.000000000 
Par# 96459#  E(  5,  1)( 36,  9)(  4,   1) | 1.000000000 1.000000000 1.000000000 0.000000000 
Par# 96460#  E(  1,  2)( 36,  9)(  4,   1) | 0.860868054 0.860868054 0.860868054 0.000000000 
Par# 96461#  E(  2,  3)( 36,  9)(  4,   1) | 0.860868054 0.860868054 0.860868054 0.000000000 
Par# 96462#  E(  3,  4)( 36,  9)(  4,   1) | 0.860868054 0.860868054 0.860868054 0.000000000 
Par# 96463#  E(  4,  5)( 36,  9)(  4,   1) | 0.860868054 0.860868054 0.860868054 0.000000000 
Par# 96464#  E(  1,  1)( 37,  9)(  4,   1) | 0.139131946 0.139131946 0.139131946 0.000000000 
Par# 96465#  E(  2,  1)( 37,  9)(  4,   1) | 0.139131946 0.139131946 0.139131946 0.000000000 
Par# 96466#  E(  3,  1)( 37,  9)(  4,   1) | 0.139131946 0.139131946 0.139131946 0.000000000 
Par# 96467#  E(  4,  1)( 37,  9)(  4,   1) | 0.139131946 0.139131946 0.139131946 0.000000000 
Par# 96468#  E(  5,  1)( 37,  9)(  4,   1) | 1.000000000 1.000000000 1.000000000 0.000000000 
Par# 96469#  E(  1,  2)( 37,  9)(  4,   1) | 0.860868054 0.860868054 0.860868054 0.000000000 
Par# 96470#  E(  2,  3)( 37,  9)(  4,   1) | 0.860868054 0.860868054 0.860868054 0.000000000 
Par# 96471#  E(  3,  4)( 37,  9)(  4,   1) | 0.860868054 0.860868054 0.860868054 0.000000000 
Par# 96472#  E(  4,  5)( 37,  9)(  4,   1) | 0.860868054 0.860868054 0.860868054 0.000000000 
Par# 96473#  E(  1,  1)( 38,  9)(  4,   1) | 0.139131946 0.139131946 0.139131946 0.000000000 
Par# 96474#  E(  2,  1)( 38,  9)(  4,   1) | 0.139131946 0.139131946 0.139131946 0.000000000 
Par# 96475#  E(  3,  1)( 38,  9)(  4,   1) | 0.139131946 0.139131946 0.139131946 0.000000000 
Par# 96476#  E(  4,  1)( 38,  9)(  4,   1) | 0.139131946 0.139131946 0.139131946 0.000000000 
Par# 96477#  E(  5,  1)( 38,  9)(  4,   1) | 1.000000000 1.000000000 1.000000000 0.000000000 
Par# 96478#  E(  1,  2)( 38,  9)(  4,   1) | 0.860868054 0.860868054 0.860868054 0.000000000 
Par# 96479#  E(  2,  3)( 38,  9)(  4,   1) | 0.860868054 0.860868054 0.860868054 0.000000000 
Par# 96480#  E(  3,  4)( 38,  9)(  4,   1) | 0.860868054 0.860868054 0.860868054 0.000000000 
Par# 96481#  E(  4,  5)( 38,  9)(  4,   1) | 0.860868054 0.860868054 0.860868054 0.000000000 
Par# 96482#  E(  1,  1)( 10, 10)(  4,   1) | 0.139131946 0.139131946 0.139131946 0.000000000 
Par# 96483#  E(  2,  1)( 10, 10)(  4,   1) | 0.139131946 0.139131946 0.139131946 0.000000000 
Par# 96484#  E(  3,  1)( 10, 10)(  4,   1) | 0.139131946 0.139131946 0.139131946 0.000000000 
Par# 96485#  E(  4,  1)( 10, 10)(  4,   1) | 0.139131946 0.139131946 0.139131946 0.000000000 
Par# 96486#  E(  5,  1)( 10, 10)(  4,   1) | 1.000000000 1.000000000 1.000000000 0.000000000 
Par# 96487#  E(  1,  2)( 10, 10)(  4,   1) | 0.860868054 0.860868054 0.860868054 0.000000000 
Par# 96488#  E(  2,  3)( 10, 10)(  4,   1) | 0.860868054 0.860868054 0.860868054 0.000000000 
Par# 96489#  E(  3,  4)( 10, 10)(  4,   1) | 0.860868054 0.860868054 0.860868054 0.000000000 
Par# 96490#  E(  4,  5)( 10, 10)(  4,   1) | 0.860868054 0.860868054 0.860868054 0.000000000 
Par# 96491#  E(  1,  1)( 11, 10)(  4,   1) | 0.139131946 0.139131946 0.139131946 0.000000000 
Par# 96492#  E(  2,  1)( 11, 10)(  4,   1) | 0.139131946 0.139131946 0.139131946 0.000000000 
Par# 96493#  E(  3,  1)( 11, 10)(  4,   1) | 0.139131946 0.139131946 0.139131946 0.000000000 
Par# 96494#  E(  4,  1)( 11, 10)(  4,   1) | 0.139131946 0.139131946 0.139131946 0.000000000 
Par# 96495#  E(  5,  1)( 11, 10)(  4,   1) | 1.000000000 1.000000000 1.000000000 0.000000000 
Par# 96496#  E(  1,  2)( 11, 10)(  4,   1) | 0.860868054 0.860868054 0.860868054 0.000000000 
Par# 96497#  E(  2,  3)( 11, 10)(  4,   1) | 0.860868054 0.860868054 0.860868054 0.000000000 
Par# 96498#  E(  3,  4)( 11, 10)(  4,   1) | 0.860868054 0.860868054 0.860868054 0.000000000 
Par# 96499#  E(  4,  5)( 11, 10)(  4,   1) | 0.860868054 0.860868054 0.860868054 0.000000000 
Par# 96500#  E(  1,  1)( 12, 10)(  4,   1) | 0.139131946 0.139131946 0.139131946 0.000000000 
Par# 96501#  E(  2,  1)( 12, 10)(  4,   1) | 0.139131946 0.139131946 0.139131946 0.000000000 
Par# 96502#  E(  3,  1)( 12, 10)(  4,   1) | 0.139131946 0.139131946 0.139131946 0.000000000 
Par# 96503#  E(  4,  1)( 12, 10)(  4,   1) | 0.139131946 0.139131946 0.139131946 0.000000000 
Par# 96504#  E(  5,  1)( 12, 10)(  4,   1) | 1.000000000 1.000000000 1.000000000 0.000000000 
Par# 96505#  E(  1,  2)( 12, 10)(  4,   1) | 0.860868054 0.860868054 0.860868054 0.000000000 
Par# 96506#  E(  2,  3)( 12, 10)(  4,   1) | 0.860868054 0.860868054 0.860868054 0.000000000 
Par# 96507#  E(  3,  4)( 12, 10)(  4,   1) | 0.860868054 0.860868054 0.860868054 0.000000000 
Par# 96508#  E(  4,  5)( 12, 10)(  4,   1) | 0.860868054 0.860868054 0.860868054 0.000000000 
Par# 96509#  E(  1,  1)( 13, 10)(  4,   1) | 0.139131946 0.139131946 0.139131946 0.000000000 
Par# 96510#  E(  2,  1)( 13, 10)(  4,   1) | 0.139131946 0.139131946 0.139131946 0.000000000 
Par# 96511#  E(  3,  1)( 13, 10)(  4,   1) | 0.139131946 0.139131946 0.139131946 0.000000000 
Par# 96512#  E(  4,  1)( 13, 10)(  4,   1) | 0.139131946 0.139131946 0.139131946 0.000000000 
Par# 96513#  E(  5,  1)( 13, 10)(  4,   1) | 1.000000000 1.000000000 1.000000000 0.000000000 
Par# 96514#  E(  1,  2)( 13, 10)(  4,   1) | 0.860868054 0.860868054 0.860868054 0.000000000 
Par# 96515#  E(  2,  3)( 13, 10)(  4,   1) | 0.860868054 0.860868054 0.860868054 0.000000000 
Par# 96516#  E(  3,  4)( 13, 10)(  4,   1) | 0.860868054 0.860868054 0.860868054 0.000000000 
Par# 96517#  E(  4,  5)( 13, 10)(  4,   1) | 0.860868054 0.860868054 0.860868054 0.000000000 
Par# 96518#  E(  1,  1)( 14, 10)(  4,   1) | 0.139131946 0.139131946 0.139131946 0.000000000 
Par# 96519#  E(  2,  1)( 14, 10)(  4,   1) | 0.139131946 0.139131946 0.139131946 0.000000000 
Par# 96520#  E(  3,  1)( 14, 10)(  4,   1) | 0.139131946 0.139131946 0.139131946 0.000000000 
Par# 96521#  E(  4,  1)( 14, 10)(  4,   1) | 0.139131946 0.139131946 0.139131946 0.000000000 
Par# 96522#  E(  5,  1)( 14, 10)(  4,   1) | 1.000000000 1.000000000 1.000000000 0.000000000 
Par# 96523#  E(  1,  2)( 14, 10)(  4,   1) | 0.860868054 0.860868054 0.860868054 0.000000000 
Par# 96524#  E(  2,  3)( 14, 10)(  4,   1) | 0.860868054 0.860868054 0.860868054 0.000000000 
Par# 96525#  E(  3,  4)( 14, 10)(  4,   1) | 0.860868054 0.860868054 0.860868054 0.000000000 
Par# 96526#  E(  4,  5)( 14, 10)(  4,   1) | 0.860868054 0.860868054 0.860868054 0.000000000 
Par# 96527#  E(  1,  1)( 15, 10)(  4,   1) | 0.139131946 0.139131946 0.139131946 0.000000000 
Par# 96528#  E(  2,  1)( 15, 10)(  4,   1) | 0.139131946 0.139131946 0.139131946 0.000000000 
Par# 96529#  E(  3,  1)( 15, 10)(  4,   1) | 0.139131946 0.139131946 0.139131946 0.000000000 
Par# 96530#  E(  4,  1)( 15, 10)(  4,   1) | 0.139131946 0.139131946 0.139131946 0.000000000 
Par# 96531#  E(  5,  1)( 15, 10)(  4,   1) | 1.000000000 1.000000000 1.000000000 0.000000000 
Par# 96532#  E(  1,  2)( 15, 10)(  4,   1) | 0.860868054 0.860868054 0.860868054 0.000000000 
Par# 96533#  E(  2,  3)( 15, 10)(  4,   1) | 0.860868054 0.860868054 0.860868054 0.000000000 
Par# 96534#  E(  3,  4)( 15, 10)(  4,   1) | 0.860868054 0.860868054 0.860868054 0.000000000 
Par# 96535#  E(  4,  5)( 15, 10)(  4,   1) | 0.860868054 0.860868054 0.860868054 0.000000000 
Par# 96536#  E(  1,  1)( 16, 10)(  4,   1) | 0.139131946 0.139131946 0.139131946 0.000000000 
Par# 96537#  E(  2,  1)( 16, 10)(  4,   1) | 0.139131946 0.139131946 0.139131946 0.000000000 
Par# 96538#  E(  3,  1)( 16, 10)(  4,   1) | 0.139131946 0.139131946 0.139131946 0.000000000 
Par# 96539#  E(  4,  1)( 16, 10)(  4,   1) | 0.139131946 0.139131946 0.139131946 0.000000000 
Par# 96540#  E(  5,  1)( 16, 10)(  4,   1) | 1.000000000 1.000000000 1.000000000 0.000000000 
Par# 96541#  E(  1,  2)( 16, 10)(  4,   1) | 0.860868054 0.860868054 0.860868054 0.000000000 
Par# 96542#  E(  2,  3)( 16, 10)(  4,   1) | 0.860868054 0.860868054 0.860868054 0.000000000 
Par# 96543#  E(  3,  4)( 16, 10)(  4,   1) | 0.860868054 0.860868054 0.860868054 0.000000000 
Par# 96544#  E(  4,  5)( 16, 10)(  4,   1) | 0.860868054 0.860868054 0.860868054 0.000000000 
Par# 96545#  E(  1,  1)( 17, 10)(  4,   1) | 0.139131946 0.139131946 0.139131946 0.000000000 
Par# 96546#  E(  2,  1)( 17, 10)(  4,   1) | 0.139131946 0.139131946 0.139131946 0.000000000 
Par# 96547#  E(  3,  1)( 17, 10)(  4,   1) | 0.139131946 0.139131946 0.139131946 0.000000000 
Par# 96548#  E(  4,  1)( 17, 10)(  4,   1) | 0.139131946 0.139131946 0.139131946 0.000000000 
Par# 96549#  E(  5,  1)( 17, 10)(  4,   1) | 1.000000000 1.000000000 1.000000000 0.000000000 
Par# 96550#  E(  1,  2)( 17, 10)(  4,   1) | 0.860868054 0.860868054 0.860868054 0.000000000 
Par# 96551#  E(  2,  3)( 17, 10)(  4,   1) | 0.860868054 0.860868054 0.860868054 0.000000000 
Par# 96552#  E(  3,  4)( 17, 10)(  4,   1) | 0.860868054 0.860868054 0.860868054 0.000000000 
Par# 96553#  E(  4,  5)( 17, 10)(  4,   1) | 0.860868054 0.860868054 0.860868054 0.000000000 
Par# 96554#  E(  1,  1)( 18, 10)(  4,   1) | 0.139131946 0.139131946 0.139131946 0.000000000 
Par# 96555#  E(  2,  1)( 18, 10)(  4,   1) | 0.139131946 0.139131946 0.139131946 0.000000000 
Par# 96556#  E(  3,  1)( 18, 10)(  4,   1) | 0.139131946 0.139131946 0.139131946 0.000000000 
Par# 96557#  E(  4,  1)( 18, 10)(  4,   1) | 0.139131946 0.139131946 0.139131946 0.000000000 
Par# 96558#  E(  5,  1)( 18, 10)(  4,   1) | 1.000000000 1.000000000 1.000000000 0.000000000 
Par# 96559#  E(  1,  2)( 18, 10)(  4,   1) | 0.860868054 0.860868054 0.860868054 0.000000000 
Par# 96560#  E(  2,  3)( 18, 10)(  4,   1) | 0.860868054 0.860868054 0.860868054 0.000000000 
Par# 96561#  E(  3,  4)( 18, 10)(  4,   1) | 0.860868054 0.860868054 0.860868054 0.000000000 
Par# 96562#  E(  4,  5)( 18, 10)(  4,   1) | 0.860868054 0.860868054 0.860868054 0.000000000 
Par# 96563#  E(  1,  1)( 19, 10)(  4,   1) | 0.139131946 0.139131946 0.139131946 0.000000000 
Par# 96564#  E(  2,  1)( 19, 10)(  4,   1) | 0.139131946 0.139131946 0.139131946 0.000000000 
Par# 96565#  E(  3,  1)( 19, 10)(  4,   1) | 0.139131946 0.139131946 0.139131946 0.000000000 
Par# 96566#  E(  4,  1)( 19, 10)(  4,   1) | 0.139131946 0.139131946 0.139131946 0.000000000 
Par# 96567#  E(  5,  1)( 19, 10)(  4,   1) | 1.000000000 1.000000000 1.000000000 0.000000000 
Par# 96568#  E(  1,  2)( 19, 10)(  4,   1) | 0.860868054 0.860868054 0.860868054 0.000000000 
Par# 96569#  E(  2,  3)( 19, 10)(  4,   1) | 0.860868054 0.860868054 0.860868054 0.000000000 
Par# 96570#  E(  3,  4)( 19, 10)(  4,   1) | 0.860868054 0.860868054 0.860868054 0.000000000 
Par# 96571#  E(  4,  5)( 19, 10)(  4,   1) | 0.860868054 0.860868054 0.860868054 0.000000000 
Par# 96572#  E(  1,  1)( 20, 10)(  4,   1) | 0.139131946 0.139131946 0.139131946 0.000000000 
Par# 96573#  E(  2,  1)( 20, 10)(  4,   1) | 0.139131946 0.139131946 0.139131946 0.000000000 
Par# 96574#  E(  3,  1)( 20, 10)(  4,   1) | 0.139131946 0.139131946 0.139131946 0.000000000 
Par# 96575#  E(  4,  1)( 20, 10)(  4,   1) | 0.139131946 0.139131946 0.139131946 0.000000000 
Par# 96576#  E(  5,  1)( 20, 10)(  4,   1) | 1.000000000 1.000000000 1.000000000 0.000000000 
Par# 96577#  E(  1,  2)( 20, 10)(  4,   1) | 0.860868054 0.860868054 0.860868054 0.000000000 
Par# 96578#  E(  2,  3)( 20, 10)(  4,   1) | 0.860868054 0.860868054 0.860868054 0.000000000 
Par# 96579#  E(  3,  4)( 20, 10)(  4,   1) | 0.860868054 0.860868054 0.860868054 0.000000000 
Par# 96580#  E(  4,  5)( 20, 10)(  4,   1) | 0.860868054 0.860868054 0.860868054 0.000000000 
Par# 96581#  E(  1,  1)( 21, 10)(  4,   1) | 0.139131946 0.139131946 0.139131946 0.000000000 
Par# 96582#  E(  2,  1)( 21, 10)(  4,   1) | 0.139131946 0.139131946 0.139131946 0.000000000 
Par# 96583#  E(  3,  1)( 21, 10)(  4,   1) | 0.139131946 0.139131946 0.139131946 0.000000000 
Par# 96584#  E(  4,  1)( 21, 10)(  4,   1) | 0.139131946 0.139131946 0.139131946 0.000000000 
Par# 96585#  E(  5,  1)( 21, 10)(  4,   1) | 1.000000000 1.000000000 1.000000000 0.000000000 
Par# 96586#  E(  1,  2)( 21, 10)(  4,   1) | 0.860868054 0.860868054 0.860868054 0.000000000 
Par# 96587#  E(  2,  3)( 21, 10)(  4,   1) | 0.860868054 0.860868054 0.860868054 0.000000000 
Par# 96588#  E(  3,  4)( 21, 10)(  4,   1) | 0.860868054 0.860868054 0.860868054 0.000000000 
Par# 96589#  E(  4,  5)( 21, 10)(  4,   1) | 0.860868054 0.860868054 0.860868054 0.000000000 
Par# 96590#  E(  1,  1)( 22, 10)(  4,   1) | 0.139131946 0.139131946 0.139131946 0.000000000 
Par# 96591#  E(  2,  1)( 22, 10)(  4,   1) | 0.139131946 0.139131946 0.139131946 0.000000000 
Par# 96592#  E(  3,  1)( 22, 10)(  4,   1) | 0.139131946 0.139131946 0.139131946 0.000000000 
Par# 96593#  E(  4,  1)( 22, 10)(  4,   1) | 0.139131946 0.139131946 0.139131946 0.000000000 
Par# 96594#  E(  5,  1)( 22, 10)(  4,   1) | 1.000000000 1.000000000 1.000000000 0.000000000 
Par# 96595#  E(  1,  2)( 22, 10)(  4,   1) | 0.860868054 0.860868054 0.860868054 0.000000000 
Par# 96596#  E(  2,  3)( 22, 10)(  4,   1) | 0.860868054 0.860868054 0.860868054 0.000000000 
Par# 96597#  E(  3,  4)( 22, 10)(  4,   1) | 0.860868054 0.860868054 0.860868054 0.000000000 
Par# 96598#  E(  4,  5)( 22, 10)(  4,   1) | 0.860868054 0.860868054 0.860868054 0.000000000 
Par# 96599#  E(  1,  1)( 23, 10)(  4,   1) | 0.139131946 0.139131946 0.139131946 0.000000000 
Par# 96600#  E(  2,  1)( 23, 10)(  4,   1) | 0.139131946 0.139131946 0.139131946 0.000000000 
Par# 96601#  E(  3,  1)( 23, 10)(  4,   1) | 0.139131946 0.139131946 0.139131946 0.000000000 
Par# 96602#  E(  4,  1)( 23, 10)(  4,   1) | 0.139131946 0.139131946 0.139131946 0.000000000 
Par# 96603#  E(  5,  1)( 23, 10)(  4,   1) | 1.000000000 1.000000000 1.000000000 0.000000000 
Par# 96604#  E(  1,  2)( 23, 10)(  4,   1) | 0.860868054 0.860868054 0.860868054 0.000000000 
Par# 96605#  E(  2,  3)( 23, 10)(  4,   1) | 0.860868054 0.860868054 0.860868054 0.000000000 
Par# 96606#  E(  3,  4)( 23, 10)(  4,   1) | 0.860868054 0.860868054 0.860868054 0.000000000 
Par# 96607#  E(  4,  5)( 23, 10)(  4,   1) | 0.860868054 0.860868054 0.860868054 0.000000000 
Par# 96608#  E(  1,  1)( 24, 10)(  4,   1) | 0.139131946 0.139131946 0.139131946 0.000000000 
Par# 96609#  E(  2,  1)( 24, 10)(  4,   1) | 0.139131946 0.139131946 0.139131946 0.000000000 
Par# 96610#  E(  3,  1)( 24, 10)(  4,   1) | 0.139131946 0.139131946 0.139131946 0.000000000 
Par# 96611#  E(  4,  1)( 24, 10)(  4,   1) | 0.139131946 0.139131946 0.139131946 0.000000000 
Par# 96612#  E(  5,  1)( 24, 10)(  4,   1) | 1.000000000 1.000000000 1.000000000 0.000000000 
Par# 96613#  E(  1,  2)( 24, 10)(  4,   1) | 0.860868054 0.860868054 0.860868054 0.000000000 
Par# 96614#  E(  2,  3)( 24, 10)(  4,   1) | 0.860868054 0.860868054 0.860868054 0.000000000 
Par# 96615#  E(  3,  4)( 24, 10)(  4,   1) | 0.860868054 0.860868054 0.860868054 0.000000000 
Par# 96616#  E(  4,  5)( 24, 10)(  4,   1) | 0.860868054 0.860868054 0.860868054 0.000000000 
Par# 96617#  E(  1,  1)( 25, 10)(  4,   1) | 0.139131946 0.139131946 0.139131946 0.000000000 
Par# 96618#  E(  2,  1)( 25, 10)(  4,   1) | 0.139131946 0.139131946 0.139131946 0.000000000 
Par# 96619#  E(  3,  1)( 25, 10)(  4,   1) | 0.139131946 0.139131946 0.139131946 0.000000000 
Par# 96620#  E(  4,  1)( 25, 10)(  4,   1) | 0.139131946 0.139131946 0.139131946 0.000000000 
Par# 96621#  E(  5,  1)( 25, 10)(  4,   1) | 1.000000000 1.000000000 1.000000000 0.000000000 
Par# 96622#  E(  1,  2)( 25, 10)(  4,   1) | 0.860868054 0.860868054 0.860868054 0.000000000 
Par# 96623#  E(  2,  3)( 25, 10)(  4,   1) | 0.860868054 0.860868054 0.860868054 0.000000000 
Par# 96624#  E(  3,  4)( 25, 10)(  4,   1) | 0.860868054 0.860868054 0.860868054 0.000000000 
Par# 96625#  E(  4,  5)( 25, 10)(  4,   1) | 0.860868054 0.860868054 0.860868054 0.000000000 
Par# 96626#  E(  1,  1)( 26, 10)(  4,   1) | 0.139131946 0.139131946 0.139131946 0.000000000 
Par# 96627#  E(  2,  1)( 26, 10)(  4,   1) | 0.139131946 0.139131946 0.139131946 0.000000000 
Par# 96628#  E(  3,  1)( 26, 10)(  4,   1) | 0.139131946 0.139131946 0.139131946 0.000000000 
Par# 96629#  E(  4,  1)( 26, 10)(  4,   1) | 0.139131946 0.139131946 0.139131946 0.000000000 
Par# 96630#  E(  5,  1)( 26, 10)(  4,   1) | 1.000000000 1.000000000 1.000000000 0.000000000 
Par# 96631#  E(  1,  2)( 26, 10)(  4,   1) | 0.860868054 0.860868054 0.860868054 0.000000000 
Par# 96632#  E(  2,  3)( 26, 10)(  4,   1) | 0.860868054 0.860868054 0.860868054 0.000000000 
Par# 96633#  E(  3,  4)( 26, 10)(  4,   1) | 0.860868054 0.860868054 0.860868054 0.000000000 
Par# 96634#  E(  4,  5)( 26, 10)(  4,   1) | 0.860868054 0.860868054 0.860868054 0.000000000 
Par# 96635#  E(  1,  1)( 27, 10)(  4,   1) | 0.139131946 0.139131946 0.139131946 0.000000000 
Par# 96636#  E(  2,  1)( 27, 10)(  4,   1) | 0.139131946 0.139131946 0.139131946 0.000000000 
Par# 96637#  E(  3,  1)( 27, 10)(  4,   1) | 0.139131946 0.139131946 0.139131946 0.000000000 
Par# 96638#  E(  4,  1)( 27, 10)(  4,   1) | 0.139131946 0.139131946 0.139131946 0.000000000 
Par# 96639#  E(  5,  1)( 27, 10)(  4,   1) | 1.000000000 1.000000000 1.000000000 0.000000000 
Par# 96640#  E(  1,  2)( 27, 10)(  4,   1) | 0.860868054 0.860868054 0.860868054 0.000000000 
Par# 96641#  E(  2,  3)( 27, 10)(  4,   1) | 0.860868054 0.860868054 0.860868054 0.000000000 
Par# 96642#  E(  3,  4)( 27, 10)(  4,   1) | 0.860868054 0.860868054 0.860868054 0.000000000 
Par# 96643#  E(  4,  5)( 27, 10)(  4,   1) | 0.860868054 0.860868054 0.860868054 0.000000000 
Par# 96644#  E(  1,  1)( 28, 10)(  4,   1) | 0.139131946 0.139131946 0.139131946 0.000000000 
Par# 96645#  E(  2,  1)( 28, 10)(  4,   1) | 0.139131946 0.139131946 0.139131946 0.000000000 
Par# 96646#  E(  3,  1)( 28, 10)(  4,   1) | 0.139131946 0.139131946 0.139131946 0.000000000 
Par# 96647#  E(  4,  1)( 28, 10)(  4,   1) | 0.139131946 0.139131946 0.139131946 0.000000000 
Par# 96648#  E(  5,  1)( 28, 10)(  4,   1) | 1.000000000 1.000000000 1.000000000 0.000000000 
Par# 96649#  E(  1,  2)( 28, 10)(  4,   1) | 0.860868054 0.860868054 0.860868054 0.000000000 
Par# 96650#  E(  2,  3)( 28, 10)(  4,   1) | 0.860868054 0.860868054 0.860868054 0.000000000 
Par# 96651#  E(  3,  4)( 28, 10)(  4,   1) | 0.860868054 0.860868054 0.860868054 0.000000000 
Par# 96652#  E(  4,  5)( 28, 10)(  4,   1) | 0.860868054 0.860868054 0.860868054 0.000000000 
Par# 96653#  E(  1,  1)( 29, 10)(  4,   1) | 0.139131946 0.139131946 0.139131946 0.000000000 
Par# 96654#  E(  2,  1)( 29, 10)(  4,   1) | 0.139131946 0.139131946 0.139131946 0.000000000 
Par# 96655#  E(  3,  1)( 29, 10)(  4,   1) | 0.139131946 0.139131946 0.139131946 0.000000000 
Par# 96656#  E(  4,  1)( 29, 10)(  4,   1) | 0.139131946 0.139131946 0.139131946 0.000000000 
Par# 96657#  E(  5,  1)( 29, 10)(  4,   1) | 1.000000000 1.000000000 1.000000000 0.000000000 
Par# 96658#  E(  1,  2)( 29, 10)(  4,   1) | 0.860868054 0.860868054 0.860868054 0.000000000 
Par# 96659#  E(  2,  3)( 29, 10)(  4,   1) | 0.860868054 0.860868054 0.860868054 0.000000000 
Par# 96660#  E(  3,  4)( 29, 10)(  4,   1) | 0.860868054 0.860868054 0.860868054 0.000000000 
Par# 96661#  E(  4,  5)( 29, 10)(  4,   1) | 0.860868054 0.860868054 0.860868054 0.000000000 
Par# 96662#  E(  1,  1)( 30, 10)(  4,   1) | 0.139131946 0.139131946 0.139131946 0.000000000 
Par# 96663#  E(  2,  1)( 30, 10)(  4,   1) | 0.139131946 0.139131946 0.139131946 0.000000000 
Par# 96664#  E(  3,  1)( 30, 10)(  4,   1) | 0.139131946 0.139131946 0.139131946 0.000000000 
Par# 96665#  E(  4,  1)( 30, 10)(  4,   1) | 0.139131946 0.139131946 0.139131946 0.000000000 
Par# 96666#  E(  5,  1)( 30, 10)(  4,   1) | 1.000000000 1.000000000 1.000000000 0.000000000 
Par# 96667#  E(  1,  2)( 30, 10)(  4,   1) | 0.860868054 0.860868054 0.860868054 0.000000000 
Par# 96668#  E(  2,  3)( 30, 10)(  4,   1) | 0.860868054 0.860868054 0.860868054 0.000000000 
Par# 96669#  E(  3,  4)( 30, 10)(  4,   1) | 0.860868054 0.860868054 0.860868054 0.000000000 
Par# 96670#  E(  4,  5)( 30, 10)(  4,   1) | 0.860868054 0.860868054 0.860868054 0.000000000 
Par# 96671#  E(  1,  1)( 31, 10)(  4,   1) | 0.139131946 0.139131946 0.139131946 0.000000000 
Par# 96672#  E(  2,  1)( 31, 10)(  4,   1) | 0.139131946 0.139131946 0.139131946 0.000000000 
Par# 96673#  E(  3,  1)( 31, 10)(  4,   1) | 0.139131946 0.139131946 0.139131946 0.000000000 
Par# 96674#  E(  4,  1)( 31, 10)(  4,   1) | 0.139131946 0.139131946 0.139131946 0.000000000 
Par# 96675#  E(  5,  1)( 31, 10)(  4,   1) | 1.000000000 1.000000000 1.000000000 0.000000000 
Par# 96676#  E(  1,  2)( 31, 10)(  4,   1) | 0.860868054 0.860868054 0.860868054 0.000000000 
Par# 96677#  E(  2,  3)( 31, 10)(  4,   1) | 0.860868054 0.860868054 0.860868054 0.000000000 
Par# 96678#  E(  3,  4)( 31, 10)(  4,   1) | 0.860868054 0.860868054 0.860868054 0.000000000 
Par# 96679#  E(  4,  5)( 31, 10)(  4,   1) | 0.860868054 0.860868054 0.860868054 0.000000000 
Par# 96680#  E(  1,  1)( 32, 10)(  4,   1) | 0.139131946 0.139131946 0.139131946 0.000000000 
Par# 96681#  E(  2,  1)( 32, 10)(  4,   1) | 0.139131946 0.139131946 0.139131946 0.000000000 
Par# 96682#  E(  3,  1)( 32, 10)(  4,   1) | 0.139131946 0.139131946 0.139131946 0.000000000 
Par# 96683#  E(  4,  1)( 32, 10)(  4,   1) | 0.139131946 0.139131946 0.139131946 0.000000000 
Par# 96684#  E(  5,  1)( 32, 10)(  4,   1) | 1.000000000 1.000000000 1.000000000 0.000000000 
Par# 96685#  E(  1,  2)( 32, 10)(  4,   1) | 0.860868054 0.860868054 0.860868054 0.000000000 
Par# 96686#  E(  2,  3)( 32, 10)(  4,   1) | 0.860868054 0.860868054 0.860868054 0.000000000 
Par# 96687#  E(  3,  4)( 32, 10)(  4,   1) | 0.860868054 0.860868054 0.860868054 0.000000000 
Par# 96688#  E(  4,  5)( 32, 10)(  4,   1) | 0.860868054 0.860868054 0.860868054 0.000000000 
Par# 96689#  E(  1,  1)( 33, 10)(  4,   1) | 0.139131946 0.139131946 0.139131946 0.000000000 
Par# 96690#  E(  2,  1)( 33, 10)(  4,   1) | 0.139131946 0.139131946 0.139131946 0.000000000 
Par# 96691#  E(  3,  1)( 33, 10)(  4,   1) | 0.139131946 0.139131946 0.139131946 0.000000000 
Par# 96692#  E(  4,  1)( 33, 10)(  4,   1) | 0.139131946 0.139131946 0.139131946 0.000000000 
Par# 96693#  E(  5,  1)( 33, 10)(  4,   1) | 1.000000000 1.000000000 1.000000000 0.000000000 
Par# 96694#  E(  1,  2)( 33, 10)(  4,   1) | 0.860868054 0.860868054 0.860868054 0.000000000 
Par# 96695#  E(  2,  3)( 33, 10)(  4,   1) | 0.860868054 0.860868054 0.860868054 0.000000000 
Par# 96696#  E(  3,  4)( 33, 10)(  4,   1) | 0.860868054 0.860868054 0.860868054 0.000000000 
Par# 96697#  E(  4,  5)( 33, 10)(  4,   1) | 0.860868054 0.860868054 0.860868054 0.000000000 
Par# 96698#  E(  1,  1)( 34, 10)(  4,   1) | 0.139131946 0.139131946 0.139131946 0.000000000 
Par# 96699#  E(  2,  1)( 34, 10)(  4,   1) | 0.139131946 0.139131946 0.139131946 0.000000000 
Par# 96700#  E(  3,  1)( 34, 10)(  4,   1) | 0.139131946 0.139131946 0.139131946 0.000000000 
Par# 96701#  E(  4,  1)( 34, 10)(  4,   1) | 0.139131946 0.139131946 0.139131946 0.000000000 
Par# 96702#  E(  5,  1)( 34, 10)(  4,   1) | 1.000000000 1.000000000 1.000000000 0.000000000 
Par# 96703#  E(  1,  2)( 34, 10)(  4,   1) | 0.860868054 0.860868054 0.860868054 0.000000000 
Par# 96704#  E(  2,  3)( 34, 10)(  4,   1) | 0.860868054 0.860868054 0.860868054 0.000000000 
Par# 96705#  E(  3,  4)( 34, 10)(  4,   1) | 0.860868054 0.860868054 0.860868054 0.000000000 
Par# 96706#  E(  4,  5)( 34, 10)(  4,   1) | 0.860868054 0.860868054 0.860868054 0.000000000 
Par# 96707#  E(  1,  1)( 35, 10)(  4,   1) | 0.139131946 0.139131946 0.139131946 0.000000000 
Par# 96708#  E(  2,  1)( 35, 10)(  4,   1) | 0.139131946 0.139131946 0.139131946 0.000000000 
Par# 96709#  E(  3,  1)( 35, 10)(  4,   1) | 0.139131946 0.139131946 0.139131946 0.000000000 
Par# 96710#  E(  4,  1)( 35, 10)(  4,   1) | 0.139131946 0.139131946 0.139131946 0.000000000 
Par# 96711#  E(  5,  1)( 35, 10)(  4,   1) | 1.000000000 1.000000000 1.000000000 0.000000000 
Par# 96712#  E(  1,  2)( 35, 10)(  4,   1) | 0.860868054 0.860868054 0.860868054 0.000000000 
Par# 96713#  E(  2,  3)( 35, 10)(  4,   1) | 0.860868054 0.860868054 0.860868054 0.000000000 
Par# 96714#  E(  3,  4)( 35, 10)(  4,   1) | 0.860868054 0.860868054 0.860868054 0.000000000 
Par# 96715#  E(  4,  5)( 35, 10)(  4,   1) | 0.860868054 0.860868054 0.860868054 0.000000000 
Par# 96716#  E(  1,  1)( 36, 10)(  4,   1) | 0.139131946 0.139131946 0.139131946 0.000000000 
Par# 96717#  E(  2,  1)( 36, 10)(  4,   1) | 0.139131946 0.139131946 0.139131946 0.000000000 
Par# 96718#  E(  3,  1)( 36, 10)(  4,   1) | 0.139131946 0.139131946 0.139131946 0.000000000 
Par# 96719#  E(  4,  1)( 36, 10)(  4,   1) | 0.139131946 0.139131946 0.139131946 0.000000000 
Par# 96720#  E(  5,  1)( 36, 10)(  4,   1) | 1.000000000 1.000000000 1.000000000 0.000000000 
Par# 96721#  E(  1,  2)( 36, 10)(  4,   1) | 0.860868054 0.860868054 0.860868054 0.000000000 
Par# 96722#  E(  2,  3)( 36, 10)(  4,   1) | 0.860868054 0.860868054 0.860868054 0.000000000 
Par# 96723#  E(  3,  4)( 36, 10)(  4,   1) | 0.860868054 0.860868054 0.860868054 0.000000000 
Par# 96724#  E(  4,  5)( 36, 10)(  4,   1) | 0.860868054 0.860868054 0.860868054 0.000000000 
Par# 96725#  E(  1,  1)( 37, 10)(  4,   1) | 0.139131946 0.139131946 0.139131946 0.000000000 
Par# 96726#  E(  2,  1)( 37, 10)(  4,   1) | 0.139131946 0.139131946 0.139131946 0.000000000 
Par# 96727#  E(  3,  1)( 37, 10)(  4,   1) | 0.139131946 0.139131946 0.139131946 0.000000000 
Par# 96728#  E(  4,  1)( 37, 10)(  4,   1) | 0.139131946 0.139131946 0.139131946 0.000000000 
Par# 96729#  E(  5,  1)( 37, 10)(  4,   1) | 1.000000000 1.000000000 1.000000000 0.000000000 
Par# 96730#  E(  1,  2)( 37, 10)(  4,   1) | 0.860868054 0.860868054 0.860868054 0.000000000 
Par# 96731#  E(  2,  3)( 37, 10)(  4,   1) | 0.860868054 0.860868054 0.860868054 0.000000000 
Par# 96732#  E(  3,  4)( 37, 10)(  4,   1) | 0.860868054 0.860868054 0.860868054 0.000000000 
Par# 96733#  E(  4,  5)( 37, 10)(  4,   1) | 0.860868054 0.860868054 0.860868054 0.000000000 
Par# 96734#  E(  1,  1)( 38, 10)(  4,   1) | 0.139131946 0.139131946 0.139131946 0.000000000 
Par# 96735#  E(  2,  1)( 38, 10)(  4,   1) | 0.139131946 0.139131946 0.139131946 0.000000000 
Par# 96736#  E(  3,  1)( 38, 10)(  4,   1) | 0.139131946 0.139131946 0.139131946 0.000000000 
Par# 96737#  E(  4,  1)( 38, 10)(  4,   1) | 0.139131946 0.139131946 0.139131946 0.000000000 
Par# 96738#  E(  5,  1)( 38, 10)(  4,   1) | 1.000000000 1.000000000 1.000000000 0.000000000 
Par# 96739#  E(  1,  2)( 38, 10)(  4,   1) | 0.860868054 0.860868054 0.860868054 0.000000000 
Par# 96740#  E(  2,  3)( 38, 10)(  4,   1) | 0.860868054 0.860868054 0.860868054 0.000000000 
Par# 96741#  E(  3,  4)( 38, 10)(  4,   1) | 0.860868054 0.860868054 0.860868054 0.000000000 
Par# 96742#  E(  4,  5)( 38, 10)(  4,   1) | 0.860868054 0.860868054 0.860868054 0.000000000 
Par# 96743#  E(  1,  1)( 11, 11)(  4,   1) | 0.139131946 0.139131946 0.139131946 0.000000000 
Par# 96744#  E(  2,  1)( 11, 11)(  4,   1) | 0.139131946 0.139131946 0.139131946 0.000000000 
Par# 96745#  E(  3,  1)( 11, 11)(  4,   1) | 0.139131946 0.139131946 0.139131946 0.000000000 
Par# 96746#  E(  4,  1)( 11, 11)(  4,   1) | 0.139131946 0.139131946 0.139131946 0.000000000 
Par# 96747#  E(  5,  1)( 11, 11)(  4,   1) | 1.000000000 1.000000000 1.000000000 0.000000000 
Par# 96748#  E(  1,  2)( 11, 11)(  4,   1) | 0.860868054 0.860868054 0.860868054 0.000000000 
Par# 96749#  E(  2,  3)( 11, 11)(  4,   1) | 0.860868054 0.860868054 0.860868054 0.000000000 
Par# 96750#  E(  3,  4)( 11, 11)(  4,   1) | 0.860868054 0.860868054 0.860868054 0.000000000 
Par# 96751#  E(  4,  5)( 11, 11)(  4,   1) | 0.860868054 0.860868054 0.860868054 0.000000000 
Par# 96752#  E(  1,  1)( 12, 11)(  4,   1) | 0.139131946 0.139131946 0.139131946 0.000000000 
Par# 96753#  E(  2,  1)( 12, 11)(  4,   1) | 0.139131946 0.139131946 0.139131946 0.000000000 
Par# 96754#  E(  3,  1)( 12, 11)(  4,   1) | 0.139131946 0.139131946 0.139131946 0.000000000 
Par# 96755#  E(  4,  1)( 12, 11)(  4,   1) | 0.139131946 0.139131946 0.139131946 0.000000000 
Par# 96756#  E(  5,  1)( 12, 11)(  4,   1) | 1.000000000 1.000000000 1.000000000 0.000000000 
Par# 96757#  E(  1,  2)( 12, 11)(  4,   1) | 0.860868054 0.860868054 0.860868054 0.000000000 
Par# 96758#  E(  2,  3)( 12, 11)(  4,   1) | 0.860868054 0.860868054 0.860868054 0.000000000 
Par# 96759#  E(  3,  4)( 12, 11)(  4,   1) | 0.860868054 0.860868054 0.860868054 0.000000000 
Par# 96760#  E(  4,  5)( 12, 11)(  4,   1) | 0.860868054 0.860868054 0.860868054 0.000000000 
Par# 96761#  E(  1,  1)( 13, 11)(  4,   1) | 0.139131946 0.139131946 0.139131946 0.000000000 
Par# 96762#  E(  2,  1)( 13, 11)(  4,   1) | 0.139131946 0.139131946 0.139131946 0.000000000 
Par# 96763#  E(  3,  1)( 13, 11)(  4,   1) | 0.139131946 0.139131946 0.139131946 0.000000000 
Par# 96764#  E(  4,  1)( 13, 11)(  4,   1) | 0.139131946 0.139131946 0.139131946 0.000000000 
Par# 96765#  E(  5,  1)( 13, 11)(  4,   1) | 1.000000000 1.000000000 1.000000000 0.000000000 
Par# 96766#  E(  1,  2)( 13, 11)(  4,   1) | 0.860868054 0.860868054 0.860868054 0.000000000 
Par# 96767#  E(  2,  3)( 13, 11)(  4,   1) | 0.860868054 0.860868054 0.860868054 0.000000000 
Par# 96768#  E(  3,  4)( 13, 11)(  4,   1) | 0.860868054 0.860868054 0.860868054 0.000000000 
Par# 96769#  E(  4,  5)( 13, 11)(  4,   1) | 0.860868054 0.860868054 0.860868054 0.000000000 
Par# 96770#  E(  1,  1)( 14, 11)(  4,   1) | 0.139131946 0.139131946 0.139131946 0.000000000 
Par# 96771#  E(  2,  1)( 14, 11)(  4,   1) | 0.139131946 0.139131946 0.139131946 0.000000000 
Par# 96772#  E(  3,  1)( 14, 11)(  4,   1) | 0.139131946 0.139131946 0.139131946 0.000000000 
Par# 96773#  E(  4,  1)( 14, 11)(  4,   1) | 0.139131946 0.139131946 0.139131946 0.000000000 
Par# 96774#  E(  5,  1)( 14, 11)(  4,   1) | 1.000000000 1.000000000 1.000000000 0.000000000 
Par# 96775#  E(  1,  2)( 14, 11)(  4,   1) | 0.860868054 0.860868054 0.860868054 0.000000000 
Par# 96776#  E(  2,  3)( 14, 11)(  4,   1) | 0.860868054 0.860868054 0.860868054 0.000000000 
Par# 96777#  E(  3,  4)( 14, 11)(  4,   1) | 0.860868054 0.860868054 0.860868054 0.000000000 
Par# 96778#  E(  4,  5)( 14, 11)(  4,   1) | 0.860868054 0.860868054 0.860868054 0.000000000 
Par# 96779#  E(  1,  1)( 15, 11)(  4,   1) | 0.139131946 0.139131946 0.139131946 0.000000000 
Par# 96780#  E(  2,  1)( 15, 11)(  4,   1) | 0.139131946 0.139131946 0.139131946 0.000000000 
Par# 96781#  E(  3,  1)( 15, 11)(  4,   1) | 0.139131946 0.139131946 0.139131946 0.000000000 
Par# 96782#  E(  4,  1)( 15, 11)(  4,   1) | 0.139131946 0.139131946 0.139131946 0.000000000 
Par# 96783#  E(  5,  1)( 15, 11)(  4,   1) | 1.000000000 1.000000000 1.000000000 0.000000000 
Par# 96784#  E(  1,  2)( 15, 11)(  4,   1) | 0.860868054 0.860868054 0.860868054 0.000000000 
Par# 96785#  E(  2,  3)( 15, 11)(  4,   1) | 0.860868054 0.860868054 0.860868054 0.000000000 
Par# 96786#  E(  3,  4)( 15, 11)(  4,   1) | 0.860868054 0.860868054 0.860868054 0.000000000 
Par# 96787#  E(  4,  5)( 15, 11)(  4,   1) | 0.860868054 0.860868054 0.860868054 0.000000000 
Par# 96788#  E(  1,  1)( 16, 11)(  4,   1) | 0.139131946 0.139131946 0.139131946 0.000000000 
Par# 96789#  E(  2,  1)( 16, 11)(  4,   1) | 0.139131946 0.139131946 0.139131946 0.000000000 
Par# 96790#  E(  3,  1)( 16, 11)(  4,   1) | 0.139131946 0.139131946 0.139131946 0.000000000 
Par# 96791#  E(  4,  1)( 16, 11)(  4,   1) | 0.139131946 0.139131946 0.139131946 0.000000000 
Par# 96792#  E(  5,  1)( 16, 11)(  4,   1) | 1.000000000 1.000000000 1.000000000 0.000000000 
Par# 96793#  E(  1,  2)( 16, 11)(  4,   1) | 0.860868054 0.860868054 0.860868054 0.000000000 
Par# 96794#  E(  2,  3)( 16, 11)(  4,   1) | 0.860868054 0.860868054 0.860868054 0.000000000 
Par# 96795#  E(  3,  4)( 16, 11)(  4,   1) | 0.860868054 0.860868054 0.860868054 0.000000000 
Par# 96796#  E(  4,  5)( 16, 11)(  4,   1) | 0.860868054 0.860868054 0.860868054 0.000000000 
Par# 96797#  E(  1,  1)( 17, 11)(  4,   1) | 0.139131946 0.139131946 0.139131946 0.000000000 
Par# 96798#  E(  2,  1)( 17, 11)(  4,   1) | 0.139131946 0.139131946 0.139131946 0.000000000 
Par# 96799#  E(  3,  1)( 17, 11)(  4,   1) | 0.139131946 0.139131946 0.139131946 0.000000000 
Par# 96800#  E(  4,  1)( 17, 11)(  4,   1) | 0.139131946 0.139131946 0.139131946 0.000000000 
Par# 96801#  E(  5,  1)( 17, 11)(  4,   1) | 1.000000000 1.000000000 1.000000000 0.000000000 
Par# 96802#  E(  1,  2)( 17, 11)(  4,   1) | 0.860868054 0.860868054 0.860868054 0.000000000 
Par# 96803#  E(  2,  3)( 17, 11)(  4,   1) | 0.860868054 0.860868054 0.860868054 0.000000000 
Par# 96804#  E(  3,  4)( 17, 11)(  4,   1) | 0.860868054 0.860868054 0.860868054 0.000000000 
Par# 96805#  E(  4,  5)( 17, 11)(  4,   1) | 0.860868054 0.860868054 0.860868054 0.000000000 
Par# 96806#  E(  1,  1)( 18, 11)(  4,   1) | 0.139131946 0.139131946 0.139131946 0.000000000 
Par# 96807#  E(  2,  1)( 18, 11)(  4,   1) | 0.139131946 0.139131946 0.139131946 0.000000000 
Par# 96808#  E(  3,  1)( 18, 11)(  4,   1) | 0.139131946 0.139131946 0.139131946 0.000000000 
Par# 96809#  E(  4,  1)( 18, 11)(  4,   1) | 0.139131946 0.139131946 0.139131946 0.000000000 
Par# 96810#  E(  5,  1)( 18, 11)(  4,   1) | 1.000000000 1.000000000 1.000000000 0.000000000 
Par# 96811#  E(  1,  2)( 18, 11)(  4,   1) | 0.860868054 0.860868054 0.860868054 0.000000000 
Par# 96812#  E(  2,  3)( 18, 11)(  4,   1) | 0.860868054 0.860868054 0.860868054 0.000000000 
Par# 96813#  E(  3,  4)( 18, 11)(  4,   1) | 0.860868054 0.860868054 0.860868054 0.000000000 
Par# 96814#  E(  4,  5)( 18, 11)(  4,   1) | 0.860868054 0.860868054 0.860868054 0.000000000 
Par# 96815#  E(  1,  1)( 19, 11)(  4,   1) | 0.139131946 0.139131946 0.139131946 0.000000000 
Par# 96816#  E(  2,  1)( 19, 11)(  4,   1) | 0.139131946 0.139131946 0.139131946 0.000000000 
Par# 96817#  E(  3,  1)( 19, 11)(  4,   1) | 0.139131946 0.139131946 0.139131946 0.000000000 
Par# 96818#  E(  4,  1)( 19, 11)(  4,   1) | 0.139131946 0.139131946 0.139131946 0.000000000 
Par# 96819#  E(  5,  1)( 19, 11)(  4,   1) | 1.000000000 1.000000000 1.000000000 0.000000000 
Par# 96820#  E(  1,  2)( 19, 11)(  4,   1) | 0.860868054 0.860868054 0.860868054 0.000000000 
Par# 96821#  E(  2,  3)( 19, 11)(  4,   1) | 0.860868054 0.860868054 0.860868054 0.000000000 
Par# 96822#  E(  3,  4)( 19, 11)(  4,   1) | 0.860868054 0.860868054 0.860868054 0.000000000 
Par# 96823#  E(  4,  5)( 19, 11)(  4,   1) | 0.860868054 0.860868054 0.860868054 0.000000000 
Par# 96824#  E(  1,  1)( 20, 11)(  4,   1) | 0.139131946 0.139131946 0.139131946 0.000000000 
Par# 96825#  E(  2,  1)( 20, 11)(  4,   1) | 0.139131946 0.139131946 0.139131946 0.000000000 
Par# 96826#  E(  3,  1)( 20, 11)(  4,   1) | 0.139131946 0.139131946 0.139131946 0.000000000 
Par# 96827#  E(  4,  1)( 20, 11)(  4,   1) | 0.139131946 0.139131946 0.139131946 0.000000000 
Par# 96828#  E(  5,  1)( 20, 11)(  4,   1) | 1.000000000 1.000000000 1.000000000 0.000000000 
Par# 96829#  E(  1,  2)( 20, 11)(  4,   1) | 0.860868054 0.860868054 0.860868054 0.000000000 
Par# 96830#  E(  2,  3)( 20, 11)(  4,   1) | 0.860868054 0.860868054 0.860868054 0.000000000 
Par# 96831#  E(  3,  4)( 20, 11)(  4,   1) | 0.860868054 0.860868054 0.860868054 0.000000000 
Par# 96832#  E(  4,  5)( 20, 11)(  4,   1) | 0.860868054 0.860868054 0.860868054 0.000000000 
Par# 96833#  E(  1,  1)( 21, 11)(  4,   1) | 0.139131946 0.139131946 0.139131946 0.000000000 
Par# 96834#  E(  2,  1)( 21, 11)(  4,   1) | 0.139131946 0.139131946 0.139131946 0.000000000 
Par# 96835#  E(  3,  1)( 21, 11)(  4,   1) | 0.139131946 0.139131946 0.139131946 0.000000000 
Par# 96836#  E(  4,  1)( 21, 11)(  4,   1) | 0.139131946 0.139131946 0.139131946 0.000000000 
Par# 96837#  E(  5,  1)( 21, 11)(  4,   1) | 1.000000000 1.000000000 1.000000000 0.000000000 
Par# 96838#  E(  1,  2)( 21, 11)(  4,   1) | 0.860868054 0.860868054 0.860868054 0.000000000 
Par# 96839#  E(  2,  3)( 21, 11)(  4,   1) | 0.860868054 0.860868054 0.860868054 0.000000000 
Par# 96840#  E(  3,  4)( 21, 11)(  4,   1) | 0.860868054 0.860868054 0.860868054 0.000000000 
Par# 96841#  E(  4,  5)( 21, 11)(  4,   1) | 0.860868054 0.860868054 0.860868054 0.000000000 
Par# 96842#  E(  1,  1)( 22, 11)(  4,   1) | 0.139131946 0.139131946 0.139131946 0.000000000 
Par# 96843#  E(  2,  1)( 22, 11)(  4,   1) | 0.139131946 0.139131946 0.139131946 0.000000000 
Par# 96844#  E(  3,  1)( 22, 11)(  4,   1) | 0.139131946 0.139131946 0.139131946 0.000000000 
Par# 96845#  E(  4,  1)( 22, 11)(  4,   1) | 0.139131946 0.139131946 0.139131946 0.000000000 
Par# 96846#  E(  5,  1)( 22, 11)(  4,   1) | 1.000000000 1.000000000 1.000000000 0.000000000 
Par# 96847#  E(  1,  2)( 22, 11)(  4,   1) | 0.860868054 0.860868054 0.860868054 0.000000000 
Par# 96848#  E(  2,  3)( 22, 11)(  4,   1) | 0.860868054 0.860868054 0.860868054 0.000000000 
Par# 96849#  E(  3,  4)( 22, 11)(  4,   1) | 0.860868054 0.860868054 0.860868054 0.000000000 
Par# 96850#  E(  4,  5)( 22, 11)(  4,   1) | 0.860868054 0.860868054 0.860868054 0.000000000 
Par# 96851#  E(  1,  1)( 23, 11)(  4,   1) | 0.139131946 0.139131946 0.139131946 0.000000000 
Par# 96852#  E(  2,  1)( 23, 11)(  4,   1) | 0.139131946 0.139131946 0.139131946 0.000000000 
Par# 96853#  E(  3,  1)( 23, 11)(  4,   1) | 0.139131946 0.139131946 0.139131946 0.000000000 
Par# 96854#  E(  4,  1)( 23, 11)(  4,   1) | 0.139131946 0.139131946 0.139131946 0.000000000 
Par# 96855#  E(  5,  1)( 23, 11)(  4,   1) | 1.000000000 1.000000000 1.000000000 0.000000000 
Par# 96856#  E(  1,  2)( 23, 11)(  4,   1) | 0.860868054 0.860868054 0.860868054 0.000000000 
Par# 96857#  E(  2,  3)( 23, 11)(  4,   1) | 0.860868054 0.860868054 0.860868054 0.000000000 
Par# 96858#  E(  3,  4)( 23, 11)(  4,   1) | 0.860868054 0.860868054 0.860868054 0.000000000 
Par# 96859#  E(  4,  5)( 23, 11)(  4,   1) | 0.860868054 0.860868054 0.860868054 0.000000000 
Par# 96860#  E(  1,  1)( 24, 11)(  4,   1) | 0.139131946 0.139131946 0.139131946 0.000000000 
Par# 96861#  E(  2,  1)( 24, 11)(  4,   1) | 0.139131946 0.139131946 0.139131946 0.000000000 
Par# 96862#  E(  3,  1)( 24, 11)(  4,   1) | 0.139131946 0.139131946 0.139131946 0.000000000 
Par# 96863#  E(  4,  1)( 24, 11)(  4,   1) | 0.139131946 0.139131946 0.139131946 0.000000000 
Par# 96864#  E(  5,  1)( 24, 11)(  4,   1) | 1.000000000 1.000000000 1.000000000 0.000000000 
Par# 96865#  E(  1,  2)( 24, 11)(  4,   1) | 0.860868054 0.860868054 0.860868054 0.000000000 
Par# 96866#  E(  2,  3)( 24, 11)(  4,   1) | 0.860868054 0.860868054 0.860868054 0.000000000 
Par# 96867#  E(  3,  4)( 24, 11)(  4,   1) | 0.860868054 0.860868054 0.860868054 0.000000000 
Par# 96868#  E(  4,  5)( 24, 11)(  4,   1) | 0.860868054 0.860868054 0.860868054 0.000000000 
Par# 96869#  E(  1,  1)( 25, 11)(  4,   1) | 0.139131946 0.139131946 0.139131946 0.000000000 
Par# 96870#  E(  2,  1)( 25, 11)(  4,   1) | 0.139131946 0.139131946 0.139131946 0.000000000 
Par# 96871#  E(  3,  1)( 25, 11)(  4,   1) | 0.139131946 0.139131946 0.139131946 0.000000000 
Par# 96872#  E(  4,  1)( 25, 11)(  4,   1) | 0.139131946 0.139131946 0.139131946 0.000000000 
Par# 96873#  E(  5,  1)( 25, 11)(  4,   1) | 1.000000000 1.000000000 1.000000000 0.000000000 
Par# 96874#  E(  1,  2)( 25, 11)(  4,   1) | 0.860868054 0.860868054 0.860868054 0.000000000 
Par# 96875#  E(  2,  3)( 25, 11)(  4,   1) | 0.860868054 0.860868054 0.860868054 0.000000000 
Par# 96876#  E(  3,  4)( 25, 11)(  4,   1) | 0.860868054 0.860868054 0.860868054 0.000000000 
Par# 96877#  E(  4,  5)( 25, 11)(  4,   1) | 0.860868054 0.860868054 0.860868054 0.000000000 
Par# 96878#  E(  1,  1)( 26, 11)(  4,   1) | 0.139131946 0.139131946 0.139131946 0.000000000 
Par# 96879#  E(  2,  1)( 26, 11)(  4,   1) | 0.139131946 0.139131946 0.139131946 0.000000000 
Par# 96880#  E(  3,  1)( 26, 11)(  4,   1) | 0.139131946 0.139131946 0.139131946 0.000000000 
Par# 96881#  E(  4,  1)( 26, 11)(  4,   1) | 0.139131946 0.139131946 0.139131946 0.000000000 
Par# 96882#  E(  5,  1)( 26, 11)(  4,   1) | 1.000000000 1.000000000 1.000000000 0.000000000 
Par# 96883#  E(  1,  2)( 26, 11)(  4,   1) | 0.860868054 0.860868054 0.860868054 0.000000000 
Par# 96884#  E(  2,  3)( 26, 11)(  4,   1) | 0.860868054 0.860868054 0.860868054 0.000000000 
Par# 96885#  E(  3,  4)( 26, 11)(  4,   1) | 0.860868054 0.860868054 0.860868054 0.000000000 
Par# 96886#  E(  4,  5)( 26, 11)(  4,   1) | 0.860868054 0.860868054 0.860868054 0.000000000 
Par# 96887#  E(  1,  1)( 27, 11)(  4,   1) | 0.139131946 0.139131946 0.139131946 0.000000000 
Par# 96888#  E(  2,  1)( 27, 11)(  4,   1) | 0.139131946 0.139131946 0.139131946 0.000000000 
Par# 96889#  E(  3,  1)( 27, 11)(  4,   1) | 0.139131946 0.139131946 0.139131946 0.000000000 
Par# 96890#  E(  4,  1)( 27, 11)(  4,   1) | 0.139131946 0.139131946 0.139131946 0.000000000 
Par# 96891#  E(  5,  1)( 27, 11)(  4,   1) | 1.000000000 1.000000000 1.000000000 0.000000000 
Par# 96892#  E(  1,  2)( 27, 11)(  4,   1) | 0.860868054 0.860868054 0.860868054 0.000000000 
Par# 96893#  E(  2,  3)( 27, 11)(  4,   1) | 0.860868054 0.860868054 0.860868054 0.000000000 
Par# 96894#  E(  3,  4)( 27, 11)(  4,   1) | 0.860868054 0.860868054 0.860868054 0.000000000 
Par# 96895#  E(  4,  5)( 27, 11)(  4,   1) | 0.860868054 0.860868054 0.860868054 0.000000000 
Par# 96896#  E(  1,  1)( 28, 11)(  4,   1) | 0.139131946 0.139131946 0.139131946 0.000000000 
Par# 96897#  E(  2,  1)( 28, 11)(  4,   1) | 0.139131946 0.139131946 0.139131946 0.000000000 
Par# 96898#  E(  3,  1)( 28, 11)(  4,   1) | 0.139131946 0.139131946 0.139131946 0.000000000 
Par# 96899#  E(  4,  1)( 28, 11)(  4,   1) | 0.139131946 0.139131946 0.139131946 0.000000000 
Par# 96900#  E(  5,  1)( 28, 11)(  4,   1) | 1.000000000 1.000000000 1.000000000 0.000000000 
Par# 96901#  E(  1,  2)( 28, 11)(  4,   1) | 0.860868054 0.860868054 0.860868054 0.000000000 
Par# 96902#  E(  2,  3)( 28, 11)(  4,   1) | 0.860868054 0.860868054 0.860868054 0.000000000 
Par# 96903#  E(  3,  4)( 28, 11)(  4,   1) | 0.860868054 0.860868054 0.860868054 0.000000000 
Par# 96904#  E(  4,  5)( 28, 11)(  4,   1) | 0.860868054 0.860868054 0.860868054 0.000000000 
Par# 96905#  E(  1,  1)( 29, 11)(  4,   1) | 0.139131946 0.139131946 0.139131946 0.000000000 
Par# 96906#  E(  2,  1)( 29, 11)(  4,   1) | 0.139131946 0.139131946 0.139131946 0.000000000 
Par# 96907#  E(  3,  1)( 29, 11)(  4,   1) | 0.139131946 0.139131946 0.139131946 0.000000000 
Par# 96908#  E(  4,  1)( 29, 11)(  4,   1) | 0.139131946 0.139131946 0.139131946 0.000000000 
Par# 96909#  E(  5,  1)( 29, 11)(  4,   1) | 1.000000000 1.000000000 1.000000000 0.000000000 
Par# 96910#  E(  1,  2)( 29, 11)(  4,   1) | 0.860868054 0.860868054 0.860868054 0.000000000 
Par# 96911#  E(  2,  3)( 29, 11)(  4,   1) | 0.860868054 0.860868054 0.860868054 0.000000000 
Par# 96912#  E(  3,  4)( 29, 11)(  4,   1) | 0.860868054 0.860868054 0.860868054 0.000000000 
Par# 96913#  E(  4,  5)( 29, 11)(  4,   1) | 0.860868054 0.860868054 0.860868054 0.000000000 
Par# 96914#  E(  1,  1)( 30, 11)(  4,   1) | 0.139131946 0.139131946 0.139131946 0.000000000 
Par# 96915#  E(  2,  1)( 30, 11)(  4,   1) | 0.139131946 0.139131946 0.139131946 0.000000000 
Par# 96916#  E(  3,  1)( 30, 11)(  4,   1) | 0.139131946 0.139131946 0.139131946 0.000000000 
Par# 96917#  E(  4,  1)( 30, 11)(  4,   1) | 0.139131946 0.139131946 0.139131946 0.000000000 
Par# 96918#  E(  5,  1)( 30, 11)(  4,   1) | 1.000000000 1.000000000 1.000000000 0.000000000 
Par# 96919#  E(  1,  2)( 30, 11)(  4,   1) | 0.860868054 0.860868054 0.860868054 0.000000000 
Par# 96920#  E(  2,  3)( 30, 11)(  4,   1) | 0.860868054 0.860868054 0.860868054 0.000000000 
Par# 96921#  E(  3,  4)( 30, 11)(  4,   1) | 0.860868054 0.860868054 0.860868054 0.000000000 
Par# 96922#  E(  4,  5)( 30, 11)(  4,   1) | 0.860868054 0.860868054 0.860868054 0.000000000 
Par# 96923#  E(  1,  1)( 31, 11)(  4,   1) | 0.139131946 0.139131946 0.139131946 0.000000000 
Par# 96924#  E(  2,  1)( 31, 11)(  4,   1) | 0.139131946 0.139131946 0.139131946 0.000000000 
Par# 96925#  E(  3,  1)( 31, 11)(  4,   1) | 0.139131946 0.139131946 0.139131946 0.000000000 
Par# 96926#  E(  4,  1)( 31, 11)(  4,   1) | 0.139131946 0.139131946 0.139131946 0.000000000 
Par# 96927#  E(  5,  1)( 31, 11)(  4,   1) | 1.000000000 1.000000000 1.000000000 0.000000000 
Par# 96928#  E(  1,  2)( 31, 11)(  4,   1) | 0.860868054 0.860868054 0.860868054 0.000000000 
Par# 96929#  E(  2,  3)( 31, 11)(  4,   1) | 0.860868054 0.860868054 0.860868054 0.000000000 
Par# 96930#  E(  3,  4)( 31, 11)(  4,   1) | 0.860868054 0.860868054 0.860868054 0.000000000 
Par# 96931#  E(  4,  5)( 31, 11)(  4,   1) | 0.860868054 0.860868054 0.860868054 0.000000000 
Par# 96932#  E(  1,  1)( 32, 11)(  4,   1) | 0.139131946 0.139131946 0.139131946 0.000000000 
Par# 96933#  E(  2,  1)( 32, 11)(  4,   1) | 0.139131946 0.139131946 0.139131946 0.000000000 
Par# 96934#  E(  3,  1)( 32, 11)(  4,   1) | 0.139131946 0.139131946 0.139131946 0.000000000 
Par# 96935#  E(  4,  1)( 32, 11)(  4,   1) | 0.139131946 0.139131946 0.139131946 0.000000000 
Par# 96936#  E(  5,  1)( 32, 11)(  4,   1) | 1.000000000 1.000000000 1.000000000 0.000000000 
Par# 96937#  E(  1,  2)( 32, 11)(  4,   1) | 0.860868054 0.860868054 0.860868054 0.000000000 
Par# 96938#  E(  2,  3)( 32, 11)(  4,   1) | 0.860868054 0.860868054 0.860868054 0.000000000 
Par# 96939#  E(  3,  4)( 32, 11)(  4,   1) | 0.860868054 0.860868054 0.860868054 0.000000000 
Par# 96940#  E(  4,  5)( 32, 11)(  4,   1) | 0.860868054 0.860868054 0.860868054 0.000000000 
Par# 96941#  E(  1,  1)( 33, 11)(  4,   1) | 0.139131946 0.139131946 0.139131946 0.000000000 
Par# 96942#  E(  2,  1)( 33, 11)(  4,   1) | 0.139131946 0.139131946 0.139131946 0.000000000 
Par# 96943#  E(  3,  1)( 33, 11)(  4,   1) | 0.139131946 0.139131946 0.139131946 0.000000000 
Par# 96944#  E(  4,  1)( 33, 11)(  4,   1) | 0.139131946 0.139131946 0.139131946 0.000000000 
Par# 96945#  E(  5,  1)( 33, 11)(  4,   1) | 1.000000000 1.000000000 1.000000000 0.000000000 
Par# 96946#  E(  1,  2)( 33, 11)(  4,   1) | 0.860868054 0.860868054 0.860868054 0.000000000 
Par# 96947#  E(  2,  3)( 33, 11)(  4,   1) | 0.860868054 0.860868054 0.860868054 0.000000000 
Par# 96948#  E(  3,  4)( 33, 11)(  4,   1) | 0.860868054 0.860868054 0.860868054 0.000000000 
Par# 96949#  E(  4,  5)( 33, 11)(  4,   1) | 0.860868054 0.860868054 0.860868054 0.000000000 
Par# 96950#  E(  1,  1)( 34, 11)(  4,   1) | 0.139131946 0.139131946 0.139131946 0.000000000 
Par# 96951#  E(  2,  1)( 34, 11)(  4,   1) | 0.139131946 0.139131946 0.139131946 0.000000000 
Par# 96952#  E(  3,  1)( 34, 11)(  4,   1) | 0.139131946 0.139131946 0.139131946 0.000000000 
Par# 96953#  E(  4,  1)( 34, 11)(  4,   1) | 0.139131946 0.139131946 0.139131946 0.000000000 
Par# 96954#  E(  5,  1)( 34, 11)(  4,   1) | 1.000000000 1.000000000 1.000000000 0.000000000 
Par# 96955#  E(  1,  2)( 34, 11)(  4,   1) | 0.860868054 0.860868054 0.860868054 0.000000000 
Par# 96956#  E(  2,  3)( 34, 11)(  4,   1) | 0.860868054 0.860868054 0.860868054 0.000000000 
Par# 96957#  E(  3,  4)( 34, 11)(  4,   1) | 0.860868054 0.860868054 0.860868054 0.000000000 
Par# 96958#  E(  4,  5)( 34, 11)(  4,   1) | 0.860868054 0.860868054 0.860868054 0.000000000 
Par# 96959#  E(  1,  1)( 35, 11)(  4,   1) | 0.139131946 0.139131946 0.139131946 0.000000000 
Par# 96960#  E(  2,  1)( 35, 11)(  4,   1) | 0.139131946 0.139131946 0.139131946 0.000000000 
Par# 96961#  E(  3,  1)( 35, 11)(  4,   1) | 0.139131946 0.139131946 0.139131946 0.000000000 
Par# 96962#  E(  4,  1)( 35, 11)(  4,   1) | 0.139131946 0.139131946 0.139131946 0.000000000 
Par# 96963#  E(  5,  1)( 35, 11)(  4,   1) | 1.000000000 1.000000000 1.000000000 0.000000000 
Par# 96964#  E(  1,  2)( 35, 11)(  4,   1) | 0.860868054 0.860868054 0.860868054 0.000000000 
Par# 96965#  E(  2,  3)( 35, 11)(  4,   1) | 0.860868054 0.860868054 0.860868054 0.000000000 
Par# 96966#  E(  3,  4)( 35, 11)(  4,   1) | 0.860868054 0.860868054 0.860868054 0.000000000 
Par# 96967#  E(  4,  5)( 35, 11)(  4,   1) | 0.860868054 0.860868054 0.860868054 0.000000000 
Par# 96968#  E(  1,  1)( 36, 11)(  4,   1) | 0.139131946 0.139131946 0.139131946 0.000000000 
Par# 96969#  E(  2,  1)( 36, 11)(  4,   1) | 0.139131946 0.139131946 0.139131946 0.000000000 
Par# 96970#  E(  3,  1)( 36, 11)(  4,   1) | 0.139131946 0.139131946 0.139131946 0.000000000 
Par# 96971#  E(  4,  1)( 36, 11)(  4,   1) | 0.139131946 0.139131946 0.139131946 0.000000000 
Par# 96972#  E(  5,  1)( 36, 11)(  4,   1) | 1.000000000 1.000000000 1.000000000 0.000000000 
Par# 96973#  E(  1,  2)( 36, 11)(  4,   1) | 0.860868054 0.860868054 0.860868054 0.000000000 
Par# 96974#  E(  2,  3)( 36, 11)(  4,   1) | 0.860868054 0.860868054 0.860868054 0.000000000 
Par# 96975#  E(  3,  4)( 36, 11)(  4,   1) | 0.860868054 0.860868054 0.860868054 0.000000000 
Par# 96976#  E(  4,  5)( 36, 11)(  4,   1) | 0.860868054 0.860868054 0.860868054 0.000000000 
Par# 96977#  E(  1,  1)( 37, 11)(  4,   1) | 0.139131946 0.139131946 0.139131946 0.000000000 
Par# 96978#  E(  2,  1)( 37, 11)(  4,   1) | 0.139131946 0.139131946 0.139131946 0.000000000 
Par# 96979#  E(  3,  1)( 37, 11)(  4,   1) | 0.139131946 0.139131946 0.139131946 0.000000000 
Par# 96980#  E(  4,  1)( 37, 11)(  4,   1) | 0.139131946 0.139131946 0.139131946 0.000000000 
Par# 96981#  E(  5,  1)( 37, 11)(  4,   1) | 1.000000000 1.000000000 1.000000000 0.000000000 
Par# 96982#  E(  1,  2)( 37, 11)(  4,   1) | 0.860868054 0.860868054 0.860868054 0.000000000 
Par# 96983#  E(  2,  3)( 37, 11)(  4,   1) | 0.860868054 0.860868054 0.860868054 0.000000000 
Par# 96984#  E(  3,  4)( 37, 11)(  4,   1) | 0.860868054 0.860868054 0.860868054 0.000000000 
Par# 96985#  E(  4,  5)( 37, 11)(  4,   1) | 0.860868054 0.860868054 0.860868054 0.000000000 
Par# 96986#  E(  1,  1)( 38, 11)(  4,   1) | 0.139131946 0.139131946 0.139131946 0.000000000 
Par# 96987#  E(  2,  1)( 38, 11)(  4,   1) | 0.139131946 0.139131946 0.139131946 0.000000000 
Par# 96988#  E(  3,  1)( 38, 11)(  4,   1) | 0.139131946 0.139131946 0.139131946 0.000000000 
Par# 96989#  E(  4,  1)( 38, 11)(  4,   1) | 0.139131946 0.139131946 0.139131946 0.000000000 
Par# 96990#  E(  5,  1)( 38, 11)(  4,   1) | 1.000000000 1.000000000 1.000000000 0.000000000 
Par# 96991#  E(  1,  2)( 38, 11)(  4,   1) | 0.860868054 0.860868054 0.860868054 0.000000000 
Par# 96992#  E(  2,  3)( 38, 11)(  4,   1) | 0.860868054 0.860868054 0.860868054 0.000000000 
Par# 96993#  E(  3,  4)( 38, 11)(  4,   1) | 0.860868054 0.860868054 0.860868054 0.000000000 
Par# 96994#  E(  4,  5)( 38, 11)(  4,   1) | 0.860868054 0.860868054 0.860868054 0.000000000 
Par# 96995#  E(  1,  1)( 12, 12)(  4,   1) | 0.139131946 0.139131946 0.139131946 0.000000000 
Par# 96996#  E(  2,  1)( 12, 12)(  4,   1) | 0.139131946 0.139131946 0.139131946 0.000000000 
Par# 96997#  E(  3,  1)( 12, 12)(  4,   1) | 0.139131946 0.139131946 0.139131946 0.000000000 
Par# 96998#  E(  4,  1)( 12, 12)(  4,   1) | 0.139131946 0.139131946 0.139131946 0.000000000 
Par# 96999#  E(  5,  1)( 12, 12)(  4,   1) | 1.000000000 1.000000000 1.000000000 0.000000000 
Par# 97000#  E(  1,  2)( 12, 12)(  4,   1) | 0.860868054 0.860868054 0.860868054 0.000000000 
Par# 97001#  E(  2,  3)( 12, 12)(  4,   1) | 0.860868054 0.860868054 0.860868054 0.000000000 
Par# 97002#  E(  3,  4)( 12, 12)(  4,   1) | 0.860868054 0.860868054 0.860868054 0.000000000 
Par# 97003#  E(  4,  5)( 12, 12)(  4,   1) | 0.860868054 0.860868054 0.860868054 0.000000000 
Par# 97004#  E(  1,  1)( 13, 12)(  4,   1) | 0.139131946 0.139131946 0.139131946 0.000000000 
Par# 97005#  E(  2,  1)( 13, 12)(  4,   1) | 0.139131946 0.139131946 0.139131946 0.000000000 
Par# 97006#  E(  3,  1)( 13, 12)(  4,   1) | 0.139131946 0.139131946 0.139131946 0.000000000 
Par# 97007#  E(  4,  1)( 13, 12)(  4,   1) | 0.139131946 0.139131946 0.139131946 0.000000000 
Par# 97008#  E(  5,  1)( 13, 12)(  4,   1) | 1.000000000 1.000000000 1.000000000 0.000000000 
Par# 97009#  E(  1,  2)( 13, 12)(  4,   1) | 0.860868054 0.860868054 0.860868054 0.000000000 
Par# 97010#  E(  2,  3)( 13, 12)(  4,   1) | 0.860868054 0.860868054 0.860868054 0.000000000 
Par# 97011#  E(  3,  4)( 13, 12)(  4,   1) | 0.860868054 0.860868054 0.860868054 0.000000000 
Par# 97012#  E(  4,  5)( 13, 12)(  4,   1) | 0.860868054 0.860868054 0.860868054 0.000000000 
Par# 97013#  E(  1,  1)( 14, 12)(  4,   1) | 0.139131946 0.139131946 0.139131946 0.000000000 
Par# 97014#  E(  2,  1)( 14, 12)(  4,   1) | 0.139131946 0.139131946 0.139131946 0.000000000 
Par# 97015#  E(  3,  1)( 14, 12)(  4,   1) | 0.139131946 0.139131946 0.139131946 0.000000000 
Par# 97016#  E(  4,  1)( 14, 12)(  4,   1) | 0.139131946 0.139131946 0.139131946 0.000000000 
Par# 97017#  E(  5,  1)( 14, 12)(  4,   1) | 1.000000000 1.000000000 1.000000000 0.000000000 
Par# 97018#  E(  1,  2)( 14, 12)(  4,   1) | 0.860868054 0.860868054 0.860868054 0.000000000 
Par# 97019#  E(  2,  3)( 14, 12)(  4,   1) | 0.860868054 0.860868054 0.860868054 0.000000000 
Par# 97020#  E(  3,  4)( 14, 12)(  4,   1) | 0.860868054 0.860868054 0.860868054 0.000000000 
Par# 97021#  E(  4,  5)( 14, 12)(  4,   1) | 0.860868054 0.860868054 0.860868054 0.000000000 
Par# 97022#  E(  1,  1)( 15, 12)(  4,   1) | 0.139131946 0.139131946 0.139131946 0.000000000 
Par# 97023#  E(  2,  1)( 15, 12)(  4,   1) | 0.139131946 0.139131946 0.139131946 0.000000000 
Par# 97024#  E(  3,  1)( 15, 12)(  4,   1) | 0.139131946 0.139131946 0.139131946 0.000000000 
Par# 97025#  E(  4,  1)( 15, 12)(  4,   1) | 0.139131946 0.139131946 0.139131946 0.000000000 
Par# 97026#  E(  5,  1)( 15, 12)(  4,   1) | 1.000000000 1.000000000 1.000000000 0.000000000 
Par# 97027#  E(  1,  2)( 15, 12)(  4,   1) | 0.860868054 0.860868054 0.860868054 0.000000000 
Par# 97028#  E(  2,  3)( 15, 12)(  4,   1) | 0.860868054 0.860868054 0.860868054 0.000000000 
Par# 97029#  E(  3,  4)( 15, 12)(  4,   1) | 0.860868054 0.860868054 0.860868054 0.000000000 
Par# 97030#  E(  4,  5)( 15, 12)(  4,   1) | 0.860868054 0.860868054 0.860868054 0.000000000 
Par# 97031#  E(  1,  1)( 16, 12)(  4,   1) | 0.139131946 0.139131946 0.139131946 0.000000000 
Par# 97032#  E(  2,  1)( 16, 12)(  4,   1) | 0.139131946 0.139131946 0.139131946 0.000000000 
Par# 97033#  E(  3,  1)( 16, 12)(  4,   1) | 0.139131946 0.139131946 0.139131946 0.000000000 
Par# 97034#  E(  4,  1)( 16, 12)(  4,   1) | 0.139131946 0.139131946 0.139131946 0.000000000 
Par# 97035#  E(  5,  1)( 16, 12)(  4,   1) | 1.000000000 1.000000000 1.000000000 0.000000000 
Par# 97036#  E(  1,  2)( 16, 12)(  4,   1) | 0.860868054 0.860868054 0.860868054 0.000000000 
Par# 97037#  E(  2,  3)( 16, 12)(  4,   1) | 0.860868054 0.860868054 0.860868054 0.000000000 
Par# 97038#  E(  3,  4)( 16, 12)(  4,   1) | 0.860868054 0.860868054 0.860868054 0.000000000 
Par# 97039#  E(  4,  5)( 16, 12)(  4,   1) | 0.860868054 0.860868054 0.860868054 0.000000000 
Par# 97040#  E(  1,  1)( 17, 12)(  4,   1) | 0.139131946 0.139131946 0.139131946 0.000000000 
Par# 97041#  E(  2,  1)( 17, 12)(  4,   1) | 0.139131946 0.139131946 0.139131946 0.000000000 
Par# 97042#  E(  3,  1)( 17, 12)(  4,   1) | 0.139131946 0.139131946 0.139131946 0.000000000 
Par# 97043#  E(  4,  1)( 17, 12)(  4,   1) | 0.139131946 0.139131946 0.139131946 0.000000000 
Par# 97044#  E(  5,  1)( 17, 12)(  4,   1) | 1.000000000 1.000000000 1.000000000 0.000000000 
Par# 97045#  E(  1,  2)( 17, 12)(  4,   1) | 0.860868054 0.860868054 0.860868054 0.000000000 
Par# 97046#  E(  2,  3)( 17, 12)(  4,   1) | 0.860868054 0.860868054 0.860868054 0.000000000 
Par# 97047#  E(  3,  4)( 17, 12)(  4,   1) | 0.860868054 0.860868054 0.860868054 0.000000000 
Par# 97048#  E(  4,  5)( 17, 12)(  4,   1) | 0.860868054 0.860868054 0.860868054 0.000000000 
Par# 97049#  E(  1,  1)( 18, 12)(  4,   1) | 0.139131946 0.139131946 0.139131946 0.000000000 
Par# 97050#  E(  2,  1)( 18, 12)(  4,   1) | 0.139131946 0.139131946 0.139131946 0.000000000 
Par# 97051#  E(  3,  1)( 18, 12)(  4,   1) | 0.139131946 0.139131946 0.139131946 0.000000000 
Par# 97052#  E(  4,  1)( 18, 12)(  4,   1) | 0.139131946 0.139131946 0.139131946 0.000000000 
Par# 97053#  E(  5,  1)( 18, 12)(  4,   1) | 1.000000000 1.000000000 1.000000000 0.000000000 
Par# 97054#  E(  1,  2)( 18, 12)(  4,   1) | 0.860868054 0.860868054 0.860868054 0.000000000 
Par# 97055#  E(  2,  3)( 18, 12)(  4,   1) | 0.860868054 0.860868054 0.860868054 0.000000000 
Par# 97056#  E(  3,  4)( 18, 12)(  4,   1) | 0.860868054 0.860868054 0.860868054 0.000000000 
Par# 97057#  E(  4,  5)( 18, 12)(  4,   1) | 0.860868054 0.860868054 0.860868054 0.000000000 
Par# 97058#  E(  1,  1)( 19, 12)(  4,   1) | 0.139131946 0.139131946 0.139131946 0.000000000 
Par# 97059#  E(  2,  1)( 19, 12)(  4,   1) | 0.139131946 0.139131946 0.139131946 0.000000000 
Par# 97060#  E(  3,  1)( 19, 12)(  4,   1) | 0.139131946 0.139131946 0.139131946 0.000000000 
Par# 97061#  E(  4,  1)( 19, 12)(  4,   1) | 0.139131946 0.139131946 0.139131946 0.000000000 
Par# 97062#  E(  5,  1)( 19, 12)(  4,   1) | 1.000000000 1.000000000 1.000000000 0.000000000 
Par# 97063#  E(  1,  2)( 19, 12)(  4,   1) | 0.860868054 0.860868054 0.860868054 0.000000000 
Par# 97064#  E(  2,  3)( 19, 12)(  4,   1) | 0.860868054 0.860868054 0.860868054 0.000000000 
Par# 97065#  E(  3,  4)( 19, 12)(  4,   1) | 0.860868054 0.860868054 0.860868054 0.000000000 
Par# 97066#  E(  4,  5)( 19, 12)(  4,   1) | 0.860868054 0.860868054 0.860868054 0.000000000 
Par# 97067#  E(  1,  1)( 20, 12)(  4,   1) | 0.139131946 0.139131946 0.139131946 0.000000000 
Par# 97068#  E(  2,  1)( 20, 12)(  4,   1) | 0.139131946 0.139131946 0.139131946 0.000000000 
Par# 97069#  E(  3,  1)( 20, 12)(  4,   1) | 0.139131946 0.139131946 0.139131946 0.000000000 
Par# 97070#  E(  4,  1)( 20, 12)(  4,   1) | 0.139131946 0.139131946 0.139131946 0.000000000 
Par# 97071#  E(  5,  1)( 20, 12)(  4,   1) | 1.000000000 1.000000000 1.000000000 0.000000000 
Par# 97072#  E(  1,  2)( 20, 12)(  4,   1) | 0.860868054 0.860868054 0.860868054 0.000000000 
Par# 97073#  E(  2,  3)( 20, 12)(  4,   1) | 0.860868054 0.860868054 0.860868054 0.000000000 
Par# 97074#  E(  3,  4)( 20, 12)(  4,   1) | 0.860868054 0.860868054 0.860868054 0.000000000 
Par# 97075#  E(  4,  5)( 20, 12)(  4,   1) | 0.860868054 0.860868054 0.860868054 0.000000000 
Par# 97076#  E(  1,  1)( 21, 12)(  4,   1) | 0.139131946 0.139131946 0.139131946 0.000000000 
Par# 97077#  E(  2,  1)( 21, 12)(  4,   1) | 0.139131946 0.139131946 0.139131946 0.000000000 
Par# 97078#  E(  3,  1)( 21, 12)(  4,   1) | 0.139131946 0.139131946 0.139131946 0.000000000 
Par# 97079#  E(  4,  1)( 21, 12)(  4,   1) | 0.139131946 0.139131946 0.139131946 0.000000000 
Par# 97080#  E(  5,  1)( 21, 12)(  4,   1) | 1.000000000 1.000000000 1.000000000 0.000000000 
Par# 97081#  E(  1,  2)( 21, 12)(  4,   1) | 0.860868054 0.860868054 0.860868054 0.000000000 
Par# 97082#  E(  2,  3)( 21, 12)(  4,   1) | 0.860868054 0.860868054 0.860868054 0.000000000 
Par# 97083#  E(  3,  4)( 21, 12)(  4,   1) | 0.860868054 0.860868054 0.860868054 0.000000000 
Par# 97084#  E(  4,  5)( 21, 12)(  4,   1) | 0.860868054 0.860868054 0.860868054 0.000000000 
Par# 97085#  E(  1,  1)( 22, 12)(  4,   1) | 0.139131946 0.139131946 0.139131946 0.000000000 
Par# 97086#  E(  2,  1)( 22, 12)(  4,   1) | 0.139131946 0.139131946 0.139131946 0.000000000 
Par# 97087#  E(  3,  1)( 22, 12)(  4,   1) | 0.139131946 0.139131946 0.139131946 0.000000000 
Par# 97088#  E(  4,  1)( 22, 12)(  4,   1) | 0.139131946 0.139131946 0.139131946 0.000000000 
Par# 97089#  E(  5,  1)( 22, 12)(  4,   1) | 1.000000000 1.000000000 1.000000000 0.000000000 
Par# 97090#  E(  1,  2)( 22, 12)(  4,   1) | 0.860868054 0.860868054 0.860868054 0.000000000 
Par# 97091#  E(  2,  3)( 22, 12)(  4,   1) | 0.860868054 0.860868054 0.860868054 0.000000000 
Par# 97092#  E(  3,  4)( 22, 12)(  4,   1) | 0.860868054 0.860868054 0.860868054 0.000000000 
Par# 97093#  E(  4,  5)( 22, 12)(  4,   1) | 0.860868054 0.860868054 0.860868054 0.000000000 
Par# 97094#  E(  1,  1)( 23, 12)(  4,   1) | 0.139131946 0.139131946 0.139131946 0.000000000 
Par# 97095#  E(  2,  1)( 23, 12)(  4,   1) | 0.139131946 0.139131946 0.139131946 0.000000000 
Par# 97096#  E(  3,  1)( 23, 12)(  4,   1) | 0.139131946 0.139131946 0.139131946 0.000000000 
Par# 97097#  E(  4,  1)( 23, 12)(  4,   1) | 0.139131946 0.139131946 0.139131946 0.000000000 
Par# 97098#  E(  5,  1)( 23, 12)(  4,   1) | 1.000000000 1.000000000 1.000000000 0.000000000 
Par# 97099#  E(  1,  2)( 23, 12)(  4,   1) | 0.860868054 0.860868054 0.860868054 0.000000000 
Par# 97100#  E(  2,  3)( 23, 12)(  4,   1) | 0.860868054 0.860868054 0.860868054 0.000000000 
Par# 97101#  E(  3,  4)( 23, 12)(  4,   1) | 0.860868054 0.860868054 0.860868054 0.000000000 
Par# 97102#  E(  4,  5)( 23, 12)(  4,   1) | 0.860868054 0.860868054 0.860868054 0.000000000 
Par# 97103#  E(  1,  1)( 24, 12)(  4,   1) | 0.139131946 0.139131946 0.139131946 0.000000000 
Par# 97104#  E(  2,  1)( 24, 12)(  4,   1) | 0.139131946 0.139131946 0.139131946 0.000000000 
Par# 97105#  E(  3,  1)( 24, 12)(  4,   1) | 0.139131946 0.139131946 0.139131946 0.000000000 
Par# 97106#  E(  4,  1)( 24, 12)(  4,   1) | 0.139131946 0.139131946 0.139131946 0.000000000 
Par# 97107#  E(  5,  1)( 24, 12)(  4,   1) | 1.000000000 1.000000000 1.000000000 0.000000000 
Par# 97108#  E(  1,  2)( 24, 12)(  4,   1) | 0.860868054 0.860868054 0.860868054 0.000000000 
Par# 97109#  E(  2,  3)( 24, 12)(  4,   1) | 0.860868054 0.860868054 0.860868054 0.000000000 
Par# 97110#  E(  3,  4)( 24, 12)(  4,   1) | 0.860868054 0.860868054 0.860868054 0.000000000 
Par# 97111#  E(  4,  5)( 24, 12)(  4,   1) | 0.860868054 0.860868054 0.860868054 0.000000000 
Par# 97112#  E(  1,  1)( 25, 12)(  4,   1) | 0.139131946 0.139131946 0.139131946 0.000000000 
Par# 97113#  E(  2,  1)( 25, 12)(  4,   1) | 0.139131946 0.139131946 0.139131946 0.000000000 
Par# 97114#  E(  3,  1)( 25, 12)(  4,   1) | 0.139131946 0.139131946 0.139131946 0.000000000 
Par# 97115#  E(  4,  1)( 25, 12)(  4,   1) | 0.139131946 0.139131946 0.139131946 0.000000000 
Par# 97116#  E(  5,  1)( 25, 12)(  4,   1) | 1.000000000 1.000000000 1.000000000 0.000000000 
Par# 97117#  E(  1,  2)( 25, 12)(  4,   1) | 0.860868054 0.860868054 0.860868054 0.000000000 
Par# 97118#  E(  2,  3)( 25, 12)(  4,   1) | 0.860868054 0.860868054 0.860868054 0.000000000 
Par# 97119#  E(  3,  4)( 25, 12)(  4,   1) | 0.860868054 0.860868054 0.860868054 0.000000000 
Par# 97120#  E(  4,  5)( 25, 12)(  4,   1) | 0.860868054 0.860868054 0.860868054 0.000000000 
Par# 97121#  E(  1,  1)( 26, 12)(  4,   1) | 0.139131946 0.139131946 0.139131946 0.000000000 
Par# 97122#  E(  2,  1)( 26, 12)(  4,   1) | 0.139131946 0.139131946 0.139131946 0.000000000 
Par# 97123#  E(  3,  1)( 26, 12)(  4,   1) | 0.139131946 0.139131946 0.139131946 0.000000000 
Par# 97124#  E(  4,  1)( 26, 12)(  4,   1) | 0.139131946 0.139131946 0.139131946 0.000000000 
Par# 97125#  E(  5,  1)( 26, 12)(  4,   1) | 1.000000000 1.000000000 1.000000000 0.000000000 
Par# 97126#  E(  1,  2)( 26, 12)(  4,   1) | 0.860868054 0.860868054 0.860868054 0.000000000 
Par# 97127#  E(  2,  3)( 26, 12)(  4,   1) | 0.860868054 0.860868054 0.860868054 0.000000000 
Par# 97128#  E(  3,  4)( 26, 12)(  4,   1) | 0.860868054 0.860868054 0.860868054 0.000000000 
Par# 97129#  E(  4,  5)( 26, 12)(  4,   1) | 0.860868054 0.860868054 0.860868054 0.000000000 
Par# 97130#  E(  1,  1)( 27, 12)(  4,   1) | 0.139131946 0.139131946 0.139131946 0.000000000 
Par# 97131#  E(  2,  1)( 27, 12)(  4,   1) | 0.139131946 0.139131946 0.139131946 0.000000000 
Par# 97132#  E(  3,  1)( 27, 12)(  4,   1) | 0.139131946 0.139131946 0.139131946 0.000000000 
Par# 97133#  E(  4,  1)( 27, 12)(  4,   1) | 0.139131946 0.139131946 0.139131946 0.000000000 
Par# 97134#  E(  5,  1)( 27, 12)(  4,   1) | 1.000000000 1.000000000 1.000000000 0.000000000 
Par# 97135#  E(  1,  2)( 27, 12)(  4,   1) | 0.860868054 0.860868054 0.860868054 0.000000000 
Par# 97136#  E(  2,  3)( 27, 12)(  4,   1) | 0.860868054 0.860868054 0.860868054 0.000000000 
Par# 97137#  E(  3,  4)( 27, 12)(  4,   1) | 0.860868054 0.860868054 0.860868054 0.000000000 
Par# 97138#  E(  4,  5)( 27, 12)(  4,   1) | 0.860868054 0.860868054 0.860868054 0.000000000 
Par# 97139#  E(  1,  1)( 28, 12)(  4,   1) | 0.139131946 0.139131946 0.139131946 0.000000000 
Par# 97140#  E(  2,  1)( 28, 12)(  4,   1) | 0.139131946 0.139131946 0.139131946 0.000000000 
Par# 97141#  E(  3,  1)( 28, 12)(  4,   1) | 0.139131946 0.139131946 0.139131946 0.000000000 
Par# 97142#  E(  4,  1)( 28, 12)(  4,   1) | 0.139131946 0.139131946 0.139131946 0.000000000 
Par# 97143#  E(  5,  1)( 28, 12)(  4,   1) | 1.000000000 1.000000000 1.000000000 0.000000000 
Par# 97144#  E(  1,  2)( 28, 12)(  4,   1) | 0.860868054 0.860868054 0.860868054 0.000000000 
Par# 97145#  E(  2,  3)( 28, 12)(  4,   1) | 0.860868054 0.860868054 0.860868054 0.000000000 
Par# 97146#  E(  3,  4)( 28, 12)(  4,   1) | 0.860868054 0.860868054 0.860868054 0.000000000 
Par# 97147#  E(  4,  5)( 28, 12)(  4,   1) | 0.860868054 0.860868054 0.860868054 0.000000000 
Par# 97148#  E(  1,  1)( 29, 12)(  4,   1) | 0.139131946 0.139131946 0.139131946 0.000000000 
Par# 97149#  E(  2,  1)( 29, 12)(  4,   1) | 0.139131946 0.139131946 0.139131946 0.000000000 
Par# 97150#  E(  3,  1)( 29, 12)(  4,   1) | 0.139131946 0.139131946 0.139131946 0.000000000 
Par# 97151#  E(  4,  1)( 29, 12)(  4,   1) | 0.139131946 0.139131946 0.139131946 0.000000000 
Par# 97152#  E(  5,  1)( 29, 12)(  4,   1) | 1.000000000 1.000000000 1.000000000 0.000000000 
Par# 97153#  E(  1,  2)( 29, 12)(  4,   1) | 0.860868054 0.860868054 0.860868054 0.000000000 
Par# 97154#  E(  2,  3)( 29, 12)(  4,   1) | 0.860868054 0.860868054 0.860868054 0.000000000 
Par# 97155#  E(  3,  4)( 29, 12)(  4,   1) | 0.860868054 0.860868054 0.860868054 0.000000000 
Par# 97156#  E(  4,  5)( 29, 12)(  4,   1) | 0.860868054 0.860868054 0.860868054 0.000000000 
Par# 97157#  E(  1,  1)( 30, 12)(  4,   1) | 0.139131946 0.139131946 0.139131946 0.000000000 
Par# 97158#  E(  2,  1)( 30, 12)(  4,   1) | 0.139131946 0.139131946 0.139131946 0.000000000 
Par# 97159#  E(  3,  1)( 30, 12)(  4,   1) | 0.139131946 0.139131946 0.139131946 0.000000000 
Par# 97160#  E(  4,  1)( 30, 12)(  4,   1) | 0.139131946 0.139131946 0.139131946 0.000000000 
Par# 97161#  E(  5,  1)( 30, 12)(  4,   1) | 1.000000000 1.000000000 1.000000000 0.000000000 
Par# 97162#  E(  1,  2)( 30, 12)(  4,   1) | 0.860868054 0.860868054 0.860868054 0.000000000 
Par# 97163#  E(  2,  3)( 30, 12)(  4,   1) | 0.860868054 0.860868054 0.860868054 0.000000000 
Par# 97164#  E(  3,  4)( 30, 12)(  4,   1) | 0.860868054 0.860868054 0.860868054 0.000000000 
Par# 97165#  E(  4,  5)( 30, 12)(  4,   1) | 0.860868054 0.860868054 0.860868054 0.000000000 
Par# 97166#  E(  1,  1)( 31, 12)(  4,   1) | 0.139131946 0.139131946 0.139131946 0.000000000 
Par# 97167#  E(  2,  1)( 31, 12)(  4,   1) | 0.139131946 0.139131946 0.139131946 0.000000000 
Par# 97168#  E(  3,  1)( 31, 12)(  4,   1) | 0.139131946 0.139131946 0.139131946 0.000000000 
Par# 97169#  E(  4,  1)( 31, 12)(  4,   1) | 0.139131946 0.139131946 0.139131946 0.000000000 
Par# 97170#  E(  5,  1)( 31, 12)(  4,   1) | 1.000000000 1.000000000 1.000000000 0.000000000 
Par# 97171#  E(  1,  2)( 31, 12)(  4,   1) | 0.860868054 0.860868054 0.860868054 0.000000000 
Par# 97172#  E(  2,  3)( 31, 12)(  4,   1) | 0.860868054 0.860868054 0.860868054 0.000000000 
Par# 97173#  E(  3,  4)( 31, 12)(  4,   1) | 0.860868054 0.860868054 0.860868054 0.000000000 
Par# 97174#  E(  4,  5)( 31, 12)(  4,   1) | 0.860868054 0.860868054 0.860868054 0.000000000 
Par# 97175#  E(  1,  1)( 32, 12)(  4,   1) | 0.139131946 0.139131946 0.139131946 0.000000000 
Par# 97176#  E(  2,  1)( 32, 12)(  4,   1) | 0.139131946 0.139131946 0.139131946 0.000000000 
Par# 97177#  E(  3,  1)( 32, 12)(  4,   1) | 0.139131946 0.139131946 0.139131946 0.000000000 
Par# 97178#  E(  4,  1)( 32, 12)(  4,   1) | 0.139131946 0.139131946 0.139131946 0.000000000 
Par# 97179#  E(  5,  1)( 32, 12)(  4,   1) | 1.000000000 1.000000000 1.000000000 0.000000000 
Par# 97180#  E(  1,  2)( 32, 12)(  4,   1) | 0.860868054 0.860868054 0.860868054 0.000000000 
Par# 97181#  E(  2,  3)( 32, 12)(  4,   1) | 0.860868054 0.860868054 0.860868054 0.000000000 
Par# 97182#  E(  3,  4)( 32, 12)(  4,   1) | 0.860868054 0.860868054 0.860868054 0.000000000 
Par# 97183#  E(  4,  5)( 32, 12)(  4,   1) | 0.860868054 0.860868054 0.860868054 0.000000000 
Par# 97184#  E(  1,  1)( 33, 12)(  4,   1) | 0.139131946 0.139131946 0.139131946 0.000000000 
Par# 97185#  E(  2,  1)( 33, 12)(  4,   1) | 0.139131946 0.139131946 0.139131946 0.000000000 
Par# 97186#  E(  3,  1)( 33, 12)(  4,   1) | 0.139131946 0.139131946 0.139131946 0.000000000 
Par# 97187#  E(  4,  1)( 33, 12)(  4,   1) | 0.139131946 0.139131946 0.139131946 0.000000000 
Par# 97188#  E(  5,  1)( 33, 12)(  4,   1) | 1.000000000 1.000000000 1.000000000 0.000000000 
Par# 97189#  E(  1,  2)( 33, 12)(  4,   1) | 0.860868054 0.860868054 0.860868054 0.000000000 
Par# 97190#  E(  2,  3)( 33, 12)(  4,   1) | 0.860868054 0.860868054 0.860868054 0.000000000 
Par# 97191#  E(  3,  4)( 33, 12)(  4,   1) | 0.860868054 0.860868054 0.860868054 0.000000000 
Par# 97192#  E(  4,  5)( 33, 12)(  4,   1) | 0.860868054 0.860868054 0.860868054 0.000000000 
Par# 97193#  E(  1,  1)( 34, 12)(  4,   1) | 0.139131946 0.139131946 0.139131946 0.000000000 
Par# 97194#  E(  2,  1)( 34, 12)(  4,   1) | 0.139131946 0.139131946 0.139131946 0.000000000 
Par# 97195#  E(  3,  1)( 34, 12)(  4,   1) | 0.139131946 0.139131946 0.139131946 0.000000000 
Par# 97196#  E(  4,  1)( 34, 12)(  4,   1) | 0.139131946 0.139131946 0.139131946 0.000000000 
Par# 97197#  E(  5,  1)( 34, 12)(  4,   1) | 1.000000000 1.000000000 1.000000000 0.000000000 
Par# 97198#  E(  1,  2)( 34, 12)(  4,   1) | 0.860868054 0.860868054 0.860868054 0.000000000 
Par# 97199#  E(  2,  3)( 34, 12)(  4,   1) | 0.860868054 0.860868054 0.860868054 0.000000000 
Par# 97200#  E(  3,  4)( 34, 12)(  4,   1) | 0.860868054 0.860868054 0.860868054 0.000000000 
Par# 97201#  E(  4,  5)( 34, 12)(  4,   1) | 0.860868054 0.860868054 0.860868054 0.000000000 
Par# 97202#  E(  1,  1)( 35, 12)(  4,   1) | 0.139131946 0.139131946 0.139131946 0.000000000 
Par# 97203#  E(  2,  1)( 35, 12)(  4,   1) | 0.139131946 0.139131946 0.139131946 0.000000000 
Par# 97204#  E(  3,  1)( 35, 12)(  4,   1) | 0.139131946 0.139131946 0.139131946 0.000000000 
Par# 97205#  E(  4,  1)( 35, 12)(  4,   1) | 0.139131946 0.139131946 0.139131946 0.000000000 
Par# 97206#  E(  5,  1)( 35, 12)(  4,   1) | 1.000000000 1.000000000 1.000000000 0.000000000 
Par# 97207#  E(  1,  2)( 35, 12)(  4,   1) | 0.860868054 0.860868054 0.860868054 0.000000000 
Par# 97208#  E(  2,  3)( 35, 12)(  4,   1) | 0.860868054 0.860868054 0.860868054 0.000000000 
Par# 97209#  E(  3,  4)( 35, 12)(  4,   1) | 0.860868054 0.860868054 0.860868054 0.000000000 
Par# 97210#  E(  4,  5)( 35, 12)(  4,   1) | 0.860868054 0.860868054 0.860868054 0.000000000 
Par# 97211#  E(  1,  1)( 36, 12)(  4,   1) | 0.139131946 0.139131946 0.139131946 0.000000000 
Par# 97212#  E(  2,  1)( 36, 12)(  4,   1) | 0.139131946 0.139131946 0.139131946 0.000000000 
Par# 97213#  E(  3,  1)( 36, 12)(  4,   1) | 0.139131946 0.139131946 0.139131946 0.000000000 
Par# 97214#  E(  4,  1)( 36, 12)(  4,   1) | 0.139131946 0.139131946 0.139131946 0.000000000 
Par# 97215#  E(  5,  1)( 36, 12)(  4,   1) | 1.000000000 1.000000000 1.000000000 0.000000000 
Par# 97216#  E(  1,  2)( 36, 12)(  4,   1) | 0.860868054 0.860868054 0.860868054 0.000000000 
Par# 97217#  E(  2,  3)( 36, 12)(  4,   1) | 0.860868054 0.860868054 0.860868054 0.000000000 
Par# 97218#  E(  3,  4)( 36, 12)(  4,   1) | 0.860868054 0.860868054 0.860868054 0.000000000 
Par# 97219#  E(  4,  5)( 36, 12)(  4,   1) | 0.860868054 0.860868054 0.860868054 0.000000000 
Par# 97220#  E(  1,  1)( 37, 12)(  4,   1) | 0.139131946 0.139131946 0.139131946 0.000000000 
Par# 97221#  E(  2,  1)( 37, 12)(  4,   1) | 0.139131946 0.139131946 0.139131946 0.000000000 
Par# 97222#  E(  3,  1)( 37, 12)(  4,   1) | 0.139131946 0.139131946 0.139131946 0.000000000 
Par# 97223#  E(  4,  1)( 37, 12)(  4,   1) | 0.139131946 0.139131946 0.139131946 0.000000000 
Par# 97224#  E(  5,  1)( 37, 12)(  4,   1) | 1.000000000 1.000000000 1.000000000 0.000000000 
Par# 97225#  E(  1,  2)( 37, 12)(  4,   1) | 0.860868054 0.860868054 0.860868054 0.000000000 
Par# 97226#  E(  2,  3)( 37, 12)(  4,   1) | 0.860868054 0.860868054 0.860868054 0.000000000 
Par# 97227#  E(  3,  4)( 37, 12)(  4,   1) | 0.860868054 0.860868054 0.860868054 0.000000000 
Par# 97228#  E(  4,  5)( 37, 12)(  4,   1) | 0.860868054 0.860868054 0.860868054 0.000000000 
Par# 97229#  E(  1,  1)( 38, 12)(  4,   1) | 0.139131946 0.139131946 0.139131946 0.000000000 
Par# 97230#  E(  2,  1)( 38, 12)(  4,   1) | 0.139131946 0.139131946 0.139131946 0.000000000 
Par# 97231#  E(  3,  1)( 38, 12)(  4,   1) | 0.139131946 0.139131946 0.139131946 0.000000000 
Par# 97232#  E(  4,  1)( 38, 12)(  4,   1) | 0.139131946 0.139131946 0.139131946 0.000000000 
Par# 97233#  E(  5,  1)( 38, 12)(  4,   1) | 1.000000000 1.000000000 1.000000000 0.000000000 
Par# 97234#  E(  1,  2)( 38, 12)(  4,   1) | 0.860868054 0.860868054 0.860868054 0.000000000 
Par# 97235#  E(  2,  3)( 38, 12)(  4,   1) | 0.860868054 0.860868054 0.860868054 0.000000000 
Par# 97236#  E(  3,  4)( 38, 12)(  4,   1) | 0.860868054 0.860868054 0.860868054 0.000000000 
Par# 97237#  E(  4,  5)( 38, 12)(  4,   1) | 0.860868054 0.860868054 0.860868054 0.000000000 
Par# 97238#  E(  1,  1)( 13, 13)(  4,   1) | 0.139131946 0.139131946 0.139131946 0.000000000 
Par# 97239#  E(  2,  1)( 13, 13)(  4,   1) | 0.139131946 0.139131946 0.139131946 0.000000000 
Par# 97240#  E(  3,  1)( 13, 13)(  4,   1) | 0.139131946 0.139131946 0.139131946 0.000000000 
Par# 97241#  E(  4,  1)( 13, 13)(  4,   1) | 0.139131946 0.139131946 0.139131946 0.000000000 
Par# 97242#  E(  5,  1)( 13, 13)(  4,   1) | 1.000000000 1.000000000 1.000000000 0.000000000 
Par# 97243#  E(  1,  2)( 13, 13)(  4,   1) | 0.860868054 0.860868054 0.860868054 0.000000000 
Par# 97244#  E(  2,  3)( 13, 13)(  4,   1) | 0.860868054 0.860868054 0.860868054 0.000000000 
Par# 97245#  E(  3,  4)( 13, 13)(  4,   1) | 0.860868054 0.860868054 0.860868054 0.000000000 
Par# 97246#  E(  4,  5)( 13, 13)(  4,   1) | 0.860868054 0.860868054 0.860868054 0.000000000 
Par# 97247#  E(  1,  1)( 14, 13)(  4,   1) | 0.139131946 0.139131946 0.139131946 0.000000000 
Par# 97248#  E(  2,  1)( 14, 13)(  4,   1) | 0.139131946 0.139131946 0.139131946 0.000000000 
Par# 97249#  E(  3,  1)( 14, 13)(  4,   1) | 0.139131946 0.139131946 0.139131946 0.000000000 
Par# 97250#  E(  4,  1)( 14, 13)(  4,   1) | 0.139131946 0.139131946 0.139131946 0.000000000 
Par# 97251#  E(  5,  1)( 14, 13)(  4,   1) | 1.000000000 1.000000000 1.000000000 0.000000000 
Par# 97252#  E(  1,  2)( 14, 13)(  4,   1) | 0.860868054 0.860868054 0.860868054 0.000000000 
Par# 97253#  E(  2,  3)( 14, 13)(  4,   1) | 0.860868054 0.860868054 0.860868054 0.000000000 
Par# 97254#  E(  3,  4)( 14, 13)(  4,   1) | 0.860868054 0.860868054 0.860868054 0.000000000 
Par# 97255#  E(  4,  5)( 14, 13)(  4,   1) | 0.860868054 0.860868054 0.860868054 0.000000000 
Par# 97256#  E(  1,  1)( 15, 13)(  4,   1) | 0.139131946 0.139131946 0.139131946 0.000000000 
Par# 97257#  E(  2,  1)( 15, 13)(  4,   1) | 0.139131946 0.139131946 0.139131946 0.000000000 
Par# 97258#  E(  3,  1)( 15, 13)(  4,   1) | 0.139131946 0.139131946 0.139131946 0.000000000 
Par# 97259#  E(  4,  1)( 15, 13)(  4,   1) | 0.139131946 0.139131946 0.139131946 0.000000000 
Par# 97260#  E(  5,  1)( 15, 13)(  4,   1) | 1.000000000 1.000000000 1.000000000 0.000000000 
Par# 97261#  E(  1,  2)( 15, 13)(  4,   1) | 0.860868054 0.860868054 0.860868054 0.000000000 
Par# 97262#  E(  2,  3)( 15, 13)(  4,   1) | 0.860868054 0.860868054 0.860868054 0.000000000 
Par# 97263#  E(  3,  4)( 15, 13)(  4,   1) | 0.860868054 0.860868054 0.860868054 0.000000000 
Par# 97264#  E(  4,  5)( 15, 13)(  4,   1) | 0.860868054 0.860868054 0.860868054 0.000000000 
Par# 97265#  E(  1,  1)( 16, 13)(  4,   1) | 0.139131946 0.139131946 0.139131946 0.000000000 
Par# 97266#  E(  2,  1)( 16, 13)(  4,   1) | 0.139131946 0.139131946 0.139131946 0.000000000 
Par# 97267#  E(  3,  1)( 16, 13)(  4,   1) | 0.139131946 0.139131946 0.139131946 0.000000000 
Par# 97268#  E(  4,  1)( 16, 13)(  4,   1) | 0.139131946 0.139131946 0.139131946 0.000000000 
Par# 97269#  E(  5,  1)( 16, 13)(  4,   1) | 1.000000000 1.000000000 1.000000000 0.000000000 
Par# 97270#  E(  1,  2)( 16, 13)(  4,   1) | 0.860868054 0.860868054 0.860868054 0.000000000 
Par# 97271#  E(  2,  3)( 16, 13)(  4,   1) | 0.860868054 0.860868054 0.860868054 0.000000000 
Par# 97272#  E(  3,  4)( 16, 13)(  4,   1) | 0.860868054 0.860868054 0.860868054 0.000000000 
Par# 97273#  E(  4,  5)( 16, 13)(  4,   1) | 0.860868054 0.860868054 0.860868054 0.000000000 
Par# 97274#  E(  1,  1)( 17, 13)(  4,   1) | 0.139131946 0.139131946 0.139131946 0.000000000 
Par# 97275#  E(  2,  1)( 17, 13)(  4,   1) | 0.139131946 0.139131946 0.139131946 0.000000000 
Par# 97276#  E(  3,  1)( 17, 13)(  4,   1) | 0.139131946 0.139131946 0.139131946 0.000000000 
Par# 97277#  E(  4,  1)( 17, 13)(  4,   1) | 0.139131946 0.139131946 0.139131946 0.000000000 
Par# 97278#  E(  5,  1)( 17, 13)(  4,   1) | 1.000000000 1.000000000 1.000000000 0.000000000 
Par# 97279#  E(  1,  2)( 17, 13)(  4,   1) | 0.860868054 0.860868054 0.860868054 0.000000000 
Par# 97280#  E(  2,  3)( 17, 13)(  4,   1) | 0.860868054 0.860868054 0.860868054 0.000000000 
Par# 97281#  E(  3,  4)( 17, 13)(  4,   1) | 0.860868054 0.860868054 0.860868054 0.000000000 
Par# 97282#  E(  4,  5)( 17, 13)(  4,   1) | 0.860868054 0.860868054 0.860868054 0.000000000 
Par# 97283#  E(  1,  1)( 18, 13)(  4,   1) | 0.139131946 0.139131946 0.139131946 0.000000000 
Par# 97284#  E(  2,  1)( 18, 13)(  4,   1) | 0.139131946 0.139131946 0.139131946 0.000000000 
Par# 97285#  E(  3,  1)( 18, 13)(  4,   1) | 0.139131946 0.139131946 0.139131946 0.000000000 
Par# 97286#  E(  4,  1)( 18, 13)(  4,   1) | 0.139131946 0.139131946 0.139131946 0.000000000 
Par# 97287#  E(  5,  1)( 18, 13)(  4,   1) | 1.000000000 1.000000000 1.000000000 0.000000000 
Par# 97288#  E(  1,  2)( 18, 13)(  4,   1) | 0.860868054 0.860868054 0.860868054 0.000000000 
Par# 97289#  E(  2,  3)( 18, 13)(  4,   1) | 0.860868054 0.860868054 0.860868054 0.000000000 
Par# 97290#  E(  3,  4)( 18, 13)(  4,   1) | 0.860868054 0.860868054 0.860868054 0.000000000 
Par# 97291#  E(  4,  5)( 18, 13)(  4,   1) | 0.860868054 0.860868054 0.860868054 0.000000000 
Par# 97292#  E(  1,  1)( 19, 13)(  4,   1) | 0.139131946 0.139131946 0.139131946 0.000000000 
Par# 97293#  E(  2,  1)( 19, 13)(  4,   1) | 0.139131946 0.139131946 0.139131946 0.000000000 
Par# 97294#  E(  3,  1)( 19, 13)(  4,   1) | 0.139131946 0.139131946 0.139131946 0.000000000 
Par# 97295#  E(  4,  1)( 19, 13)(  4,   1) | 0.139131946 0.139131946 0.139131946 0.000000000 
Par# 97296#  E(  5,  1)( 19, 13)(  4,   1) | 1.000000000 1.000000000 1.000000000 0.000000000 
Par# 97297#  E(  1,  2)( 19, 13)(  4,   1) | 0.860868054 0.860868054 0.860868054 0.000000000 
Par# 97298#  E(  2,  3)( 19, 13)(  4,   1) | 0.860868054 0.860868054 0.860868054 0.000000000 
Par# 97299#  E(  3,  4)( 19, 13)(  4,   1) | 0.860868054 0.860868054 0.860868054 0.000000000 
Par# 97300#  E(  4,  5)( 19, 13)(  4,   1) | 0.860868054 0.860868054 0.860868054 0.000000000 
Par# 97301#  E(  1,  1)( 20, 13)(  4,   1) | 0.139131946 0.139131946 0.139131946 0.000000000 
Par# 97302#  E(  2,  1)( 20, 13)(  4,   1) | 0.139131946 0.139131946 0.139131946 0.000000000 
Par# 97303#  E(  3,  1)( 20, 13)(  4,   1) | 0.139131946 0.139131946 0.139131946 0.000000000 
Par# 97304#  E(  4,  1)( 20, 13)(  4,   1) | 0.139131946 0.139131946 0.139131946 0.000000000 
Par# 97305#  E(  5,  1)( 20, 13)(  4,   1) | 1.000000000 1.000000000 1.000000000 0.000000000 
Par# 97306#  E(  1,  2)( 20, 13)(  4,   1) | 0.860868054 0.860868054 0.860868054 0.000000000 
Par# 97307#  E(  2,  3)( 20, 13)(  4,   1) | 0.860868054 0.860868054 0.860868054 0.000000000 
Par# 97308#  E(  3,  4)( 20, 13)(  4,   1) | 0.860868054 0.860868054 0.860868054 0.000000000 
Par# 97309#  E(  4,  5)( 20, 13)(  4,   1) | 0.860868054 0.860868054 0.860868054 0.000000000 
Par# 97310#  E(  1,  1)( 21, 13)(  4,   1) | 0.139131946 0.139131946 0.139131946 0.000000000 
Par# 97311#  E(  2,  1)( 21, 13)(  4,   1) | 0.139131946 0.139131946 0.139131946 0.000000000 
Par# 97312#  E(  3,  1)( 21, 13)(  4,   1) | 0.139131946 0.139131946 0.139131946 0.000000000 
Par# 97313#  E(  4,  1)( 21, 13)(  4,   1) | 0.139131946 0.139131946 0.139131946 0.000000000 
Par# 97314#  E(  5,  1)( 21, 13)(  4,   1) | 1.000000000 1.000000000 1.000000000 0.000000000 
Par# 97315#  E(  1,  2)( 21, 13)(  4,   1) | 0.860868054 0.860868054 0.860868054 0.000000000 
Par# 97316#  E(  2,  3)( 21, 13)(  4,   1) | 0.860868054 0.860868054 0.860868054 0.000000000 
Par# 97317#  E(  3,  4)( 21, 13)(  4,   1) | 0.860868054 0.860868054 0.860868054 0.000000000 
Par# 97318#  E(  4,  5)( 21, 13)(  4,   1) | 0.860868054 0.860868054 0.860868054 0.000000000 
Par# 97319#  E(  1,  1)( 22, 13)(  4,   1) | 0.139131946 0.139131946 0.139131946 0.000000000 
Par# 97320#  E(  2,  1)( 22, 13)(  4,   1) | 0.139131946 0.139131946 0.139131946 0.000000000 
Par# 97321#  E(  3,  1)( 22, 13)(  4,   1) | 0.139131946 0.139131946 0.139131946 0.000000000 
Par# 97322#  E(  4,  1)( 22, 13)(  4,   1) | 0.139131946 0.139131946 0.139131946 0.000000000 
Par# 97323#  E(  5,  1)( 22, 13)(  4,   1) | 1.000000000 1.000000000 1.000000000 0.000000000 
Par# 97324#  E(  1,  2)( 22, 13)(  4,   1) | 0.860868054 0.860868054 0.860868054 0.000000000 
Par# 97325#  E(  2,  3)( 22, 13)(  4,   1) | 0.860868054 0.860868054 0.860868054 0.000000000 
Par# 97326#  E(  3,  4)( 22, 13)(  4,   1) | 0.860868054 0.860868054 0.860868054 0.000000000 
Par# 97327#  E(  4,  5)( 22, 13)(  4,   1) | 0.860868054 0.860868054 0.860868054 0.000000000 
Par# 97328#  E(  1,  1)( 23, 13)(  4,   1) | 0.139131946 0.139131946 0.139131946 0.000000000 
Par# 97329#  E(  2,  1)( 23, 13)(  4,   1) | 0.139131946 0.139131946 0.139131946 0.000000000 
Par# 97330#  E(  3,  1)( 23, 13)(  4,   1) | 0.139131946 0.139131946 0.139131946 0.000000000 
Par# 97331#  E(  4,  1)( 23, 13)(  4,   1) | 0.139131946 0.139131946 0.139131946 0.000000000 
Par# 97332#  E(  5,  1)( 23, 13)(  4,   1) | 1.000000000 1.000000000 1.000000000 0.000000000 
Par# 97333#  E(  1,  2)( 23, 13)(  4,   1) | 0.860868054 0.860868054 0.860868054 0.000000000 
Par# 97334#  E(  2,  3)( 23, 13)(  4,   1) | 0.860868054 0.860868054 0.860868054 0.000000000 
Par# 97335#  E(  3,  4)( 23, 13)(  4,   1) | 0.860868054 0.860868054 0.860868054 0.000000000 
Par# 97336#  E(  4,  5)( 23, 13)(  4,   1) | 0.860868054 0.860868054 0.860868054 0.000000000 
Par# 97337#  E(  1,  1)( 24, 13)(  4,   1) | 0.139131946 0.139131946 0.139131946 0.000000000 
Par# 97338#  E(  2,  1)( 24, 13)(  4,   1) | 0.139131946 0.139131946 0.139131946 0.000000000 
Par# 97339#  E(  3,  1)( 24, 13)(  4,   1) | 0.139131946 0.139131946 0.139131946 0.000000000 
Par# 97340#  E(  4,  1)( 24, 13)(  4,   1) | 0.139131946 0.139131946 0.139131946 0.000000000 
Par# 97341#  E(  5,  1)( 24, 13)(  4,   1) | 1.000000000 1.000000000 1.000000000 0.000000000 
Par# 97342#  E(  1,  2)( 24, 13)(  4,   1) | 0.860868054 0.860868054 0.860868054 0.000000000 
Par# 97343#  E(  2,  3)( 24, 13)(  4,   1) | 0.860868054 0.860868054 0.860868054 0.000000000 
Par# 97344#  E(  3,  4)( 24, 13)(  4,   1) | 0.860868054 0.860868054 0.860868054 0.000000000 
Par# 97345#  E(  4,  5)( 24, 13)(  4,   1) | 0.860868054 0.860868054 0.860868054 0.000000000 
Par# 97346#  E(  1,  1)( 25, 13)(  4,   1) | 0.139131946 0.139131946 0.139131946 0.000000000 
Par# 97347#  E(  2,  1)( 25, 13)(  4,   1) | 0.139131946 0.139131946 0.139131946 0.000000000 
Par# 97348#  E(  3,  1)( 25, 13)(  4,   1) | 0.139131946 0.139131946 0.139131946 0.000000000 
Par# 97349#  E(  4,  1)( 25, 13)(  4,   1) | 0.139131946 0.139131946 0.139131946 0.000000000 
Par# 97350#  E(  5,  1)( 25, 13)(  4,   1) | 1.000000000 1.000000000 1.000000000 0.000000000 
Par# 97351#  E(  1,  2)( 25, 13)(  4,   1) | 0.860868054 0.860868054 0.860868054 0.000000000 
Par# 97352#  E(  2,  3)( 25, 13)(  4,   1) | 0.860868054 0.860868054 0.860868054 0.000000000 
Par# 97353#  E(  3,  4)( 25, 13)(  4,   1) | 0.860868054 0.860868054 0.860868054 0.000000000 
Par# 97354#  E(  4,  5)( 25, 13)(  4,   1) | 0.860868054 0.860868054 0.860868054 0.000000000 
Par# 97355#  E(  1,  1)( 26, 13)(  4,   1) | 0.139131946 0.139131946 0.139131946 0.000000000 
Par# 97356#  E(  2,  1)( 26, 13)(  4,   1) | 0.139131946 0.139131946 0.139131946 0.000000000 
Par# 97357#  E(  3,  1)( 26, 13)(  4,   1) | 0.139131946 0.139131946 0.139131946 0.000000000 
Par# 97358#  E(  4,  1)( 26, 13)(  4,   1) | 0.139131946 0.139131946 0.139131946 0.000000000 
Par# 97359#  E(  5,  1)( 26, 13)(  4,   1) | 1.000000000 1.000000000 1.000000000 0.000000000 
Par# 97360#  E(  1,  2)( 26, 13)(  4,   1) | 0.860868054 0.860868054 0.860868054 0.000000000 
Par# 97361#  E(  2,  3)( 26, 13)(  4,   1) | 0.860868054 0.860868054 0.860868054 0.000000000 
Par# 97362#  E(  3,  4)( 26, 13)(  4,   1) | 0.860868054 0.860868054 0.860868054 0.000000000 
Par# 97363#  E(  4,  5)( 26, 13)(  4,   1) | 0.860868054 0.860868054 0.860868054 0.000000000 
Par# 97364#  E(  1,  1)( 27, 13)(  4,   1) | 0.139131946 0.139131946 0.139131946 0.000000000 
Par# 97365#  E(  2,  1)( 27, 13)(  4,   1) | 0.139131946 0.139131946 0.139131946 0.000000000 
Par# 97366#  E(  3,  1)( 27, 13)(  4,   1) | 0.139131946 0.139131946 0.139131946 0.000000000 
Par# 97367#  E(  4,  1)( 27, 13)(  4,   1) | 0.139131946 0.139131946 0.139131946 0.000000000 
Par# 97368#  E(  5,  1)( 27, 13)(  4,   1) | 1.000000000 1.000000000 1.000000000 0.000000000 
Par# 97369#  E(  1,  2)( 27, 13)(  4,   1) | 0.860868054 0.860868054 0.860868054 0.000000000 
Par# 97370#  E(  2,  3)( 27, 13)(  4,   1) | 0.860868054 0.860868054 0.860868054 0.000000000 
Par# 97371#  E(  3,  4)( 27, 13)(  4,   1) | 0.860868054 0.860868054 0.860868054 0.000000000 
Par# 97372#  E(  4,  5)( 27, 13)(  4,   1) | 0.860868054 0.860868054 0.860868054 0.000000000 
Par# 97373#  E(  1,  1)( 28, 13)(  4,   1) | 0.139131946 0.139131946 0.139131946 0.000000000 
Par# 97374#  E(  2,  1)( 28, 13)(  4,   1) | 0.139131946 0.139131946 0.139131946 0.000000000 
Par# 97375#  E(  3,  1)( 28, 13)(  4,   1) | 0.139131946 0.139131946 0.139131946 0.000000000 
Par# 97376#  E(  4,  1)( 28, 13)(  4,   1) | 0.139131946 0.139131946 0.139131946 0.000000000 
Par# 97377#  E(  5,  1)( 28, 13)(  4,   1) | 1.000000000 1.000000000 1.000000000 0.000000000 
Par# 97378#  E(  1,  2)( 28, 13)(  4,   1) | 0.860868054 0.860868054 0.860868054 0.000000000 
Par# 97379#  E(  2,  3)( 28, 13)(  4,   1) | 0.860868054 0.860868054 0.860868054 0.000000000 
Par# 97380#  E(  3,  4)( 28, 13)(  4,   1) | 0.860868054 0.860868054 0.860868054 0.000000000 
Par# 97381#  E(  4,  5)( 28, 13)(  4,   1) | 0.860868054 0.860868054 0.860868054 0.000000000 
Par# 97382#  E(  1,  1)( 29, 13)(  4,   1) | 0.139131946 0.139131946 0.139131946 0.000000000 
Par# 97383#  E(  2,  1)( 29, 13)(  4,   1) | 0.139131946 0.139131946 0.139131946 0.000000000 
Par# 97384#  E(  3,  1)( 29, 13)(  4,   1) | 0.139131946 0.139131946 0.139131946 0.000000000 
Par# 97385#  E(  4,  1)( 29, 13)(  4,   1) | 0.139131946 0.139131946 0.139131946 0.000000000 
Par# 97386#  E(  5,  1)( 29, 13)(  4,   1) | 1.000000000 1.000000000 1.000000000 0.000000000 
Par# 97387#  E(  1,  2)( 29, 13)(  4,   1) | 0.860868054 0.860868054 0.860868054 0.000000000 
Par# 97388#  E(  2,  3)( 29, 13)(  4,   1) | 0.860868054 0.860868054 0.860868054 0.000000000 
Par# 97389#  E(  3,  4)( 29, 13)(  4,   1) | 0.860868054 0.860868054 0.860868054 0.000000000 
Par# 97390#  E(  4,  5)( 29, 13)(  4,   1) | 0.860868054 0.860868054 0.860868054 0.000000000 
Par# 97391#  E(  1,  1)( 30, 13)(  4,   1) | 0.139131946 0.139131946 0.139131946 0.000000000 
Par# 97392#  E(  2,  1)( 30, 13)(  4,   1) | 0.139131946 0.139131946 0.139131946 0.000000000 
Par# 97393#  E(  3,  1)( 30, 13)(  4,   1) | 0.139131946 0.139131946 0.139131946 0.000000000 
Par# 97394#  E(  4,  1)( 30, 13)(  4,   1) | 0.139131946 0.139131946 0.139131946 0.000000000 
Par# 97395#  E(  5,  1)( 30, 13)(  4,   1) | 1.000000000 1.000000000 1.000000000 0.000000000 
Par# 97396#  E(  1,  2)( 30, 13)(  4,   1) | 0.860868054 0.860868054 0.860868054 0.000000000 
Par# 97397#  E(  2,  3)( 30, 13)(  4,   1) | 0.860868054 0.860868054 0.860868054 0.000000000 
Par# 97398#  E(  3,  4)( 30, 13)(  4,   1) | 0.860868054 0.860868054 0.860868054 0.000000000 
Par# 97399#  E(  4,  5)( 30, 13)(  4,   1) | 0.860868054 0.860868054 0.860868054 0.000000000 
Par# 97400#  E(  1,  1)( 31, 13)(  4,   1) | 0.139131946 0.139131946 0.139131946 0.000000000 
Par# 97401#  E(  2,  1)( 31, 13)(  4,   1) | 0.139131946 0.139131946 0.139131946 0.000000000 
Par# 97402#  E(  3,  1)( 31, 13)(  4,   1) | 0.139131946 0.139131946 0.139131946 0.000000000 
Par# 97403#  E(  4,  1)( 31, 13)(  4,   1) | 0.139131946 0.139131946 0.139131946 0.000000000 
Par# 97404#  E(  5,  1)( 31, 13)(  4,   1) | 1.000000000 1.000000000 1.000000000 0.000000000 
Par# 97405#  E(  1,  2)( 31, 13)(  4,   1) | 0.860868054 0.860868054 0.860868054 0.000000000 
Par# 97406#  E(  2,  3)( 31, 13)(  4,   1) | 0.860868054 0.860868054 0.860868054 0.000000000 
Par# 97407#  E(  3,  4)( 31, 13)(  4,   1) | 0.860868054 0.860868054 0.860868054 0.000000000 
Par# 97408#  E(  4,  5)( 31, 13)(  4,   1) | 0.860868054 0.860868054 0.860868054 0.000000000 
Par# 97409#  E(  1,  1)( 32, 13)(  4,   1) | 0.139131946 0.139131946 0.139131946 0.000000000 
Par# 97410#  E(  2,  1)( 32, 13)(  4,   1) | 0.139131946 0.139131946 0.139131946 0.000000000 
Par# 97411#  E(  3,  1)( 32, 13)(  4,   1) | 0.139131946 0.139131946 0.139131946 0.000000000 
Par# 97412#  E(  4,  1)( 32, 13)(  4,   1) | 0.139131946 0.139131946 0.139131946 0.000000000 
Par# 97413#  E(  5,  1)( 32, 13)(  4,   1) | 1.000000000 1.000000000 1.000000000 0.000000000 
Par# 97414#  E(  1,  2)( 32, 13)(  4,   1) | 0.860868054 0.860868054 0.860868054 0.000000000 
Par# 97415#  E(  2,  3)( 32, 13)(  4,   1) | 0.860868054 0.860868054 0.860868054 0.000000000 
Par# 97416#  E(  3,  4)( 32, 13)(  4,   1) | 0.860868054 0.860868054 0.860868054 0.000000000 
Par# 97417#  E(  4,  5)( 32, 13)(  4,   1) | 0.860868054 0.860868054 0.860868054 0.000000000 
Par# 97418#  E(  1,  1)( 33, 13)(  4,   1) | 0.139131946 0.139131946 0.139131946 0.000000000 
Par# 97419#  E(  2,  1)( 33, 13)(  4,   1) | 0.139131946 0.139131946 0.139131946 0.000000000 
Par# 97420#  E(  3,  1)( 33, 13)(  4,   1) | 0.139131946 0.139131946 0.139131946 0.000000000 
Par# 97421#  E(  4,  1)( 33, 13)(  4,   1) | 0.139131946 0.139131946 0.139131946 0.000000000 
Par# 97422#  E(  5,  1)( 33, 13)(  4,   1) | 1.000000000 1.000000000 1.000000000 0.000000000 
Par# 97423#  E(  1,  2)( 33, 13)(  4,   1) | 0.860868054 0.860868054 0.860868054 0.000000000 
Par# 97424#  E(  2,  3)( 33, 13)(  4,   1) | 0.860868054 0.860868054 0.860868054 0.000000000 
Par# 97425#  E(  3,  4)( 33, 13)(  4,   1) | 0.860868054 0.860868054 0.860868054 0.000000000 
Par# 97426#  E(  4,  5)( 33, 13)(  4,   1) | 0.860868054 0.860868054 0.860868054 0.000000000 
Par# 97427#  E(  1,  1)( 34, 13)(  4,   1) | 0.139131946 0.139131946 0.139131946 0.000000000 
Par# 97428#  E(  2,  1)( 34, 13)(  4,   1) | 0.139131946 0.139131946 0.139131946 0.000000000 
Par# 97429#  E(  3,  1)( 34, 13)(  4,   1) | 0.139131946 0.139131946 0.139131946 0.000000000 
Par# 97430#  E(  4,  1)( 34, 13)(  4,   1) | 0.139131946 0.139131946 0.139131946 0.000000000 
Par# 97431#  E(  5,  1)( 34, 13)(  4,   1) | 1.000000000 1.000000000 1.000000000 0.000000000 
Par# 97432#  E(  1,  2)( 34, 13)(  4,   1) | 0.860868054 0.860868054 0.860868054 0.000000000 
Par# 97433#  E(  2,  3)( 34, 13)(  4,   1) | 0.860868054 0.860868054 0.860868054 0.000000000 
Par# 97434#  E(  3,  4)( 34, 13)(  4,   1) | 0.860868054 0.860868054 0.860868054 0.000000000 
Par# 97435#  E(  4,  5)( 34, 13)(  4,   1) | 0.860868054 0.860868054 0.860868054 0.000000000 
Par# 97436#  E(  1,  1)( 35, 13)(  4,   1) | 0.139131946 0.139131946 0.139131946 0.000000000 
Par# 97437#  E(  2,  1)( 35, 13)(  4,   1) | 0.139131946 0.139131946 0.139131946 0.000000000 
Par# 97438#  E(  3,  1)( 35, 13)(  4,   1) | 0.139131946 0.139131946 0.139131946 0.000000000 
Par# 97439#  E(  4,  1)( 35, 13)(  4,   1) | 0.139131946 0.139131946 0.139131946 0.000000000 
Par# 97440#  E(  5,  1)( 35, 13)(  4,   1) | 1.000000000 1.000000000 1.000000000 0.000000000 
Par# 97441#  E(  1,  2)( 35, 13)(  4,   1) | 0.860868054 0.860868054 0.860868054 0.000000000 
Par# 97442#  E(  2,  3)( 35, 13)(  4,   1) | 0.860868054 0.860868054 0.860868054 0.000000000 
Par# 97443#  E(  3,  4)( 35, 13)(  4,   1) | 0.860868054 0.860868054 0.860868054 0.000000000 
Par# 97444#  E(  4,  5)( 35, 13)(  4,   1) | 0.860868054 0.860868054 0.860868054 0.000000000 
Par# 97445#  E(  1,  1)( 36, 13)(  4,   1) | 0.139131946 0.139131946 0.139131946 0.000000000 
Par# 97446#  E(  2,  1)( 36, 13)(  4,   1) | 0.139131946 0.139131946 0.139131946 0.000000000 
Par# 97447#  E(  3,  1)( 36, 13)(  4,   1) | 0.139131946 0.139131946 0.139131946 0.000000000 
Par# 97448#  E(  4,  1)( 36, 13)(  4,   1) | 0.139131946 0.139131946 0.139131946 0.000000000 
Par# 97449#  E(  5,  1)( 36, 13)(  4,   1) | 1.000000000 1.000000000 1.000000000 0.000000000 
Par# 97450#  E(  1,  2)( 36, 13)(  4,   1) | 0.860868054 0.860868054 0.860868054 0.000000000 
Par# 97451#  E(  2,  3)( 36, 13)(  4,   1) | 0.860868054 0.860868054 0.860868054 0.000000000 
Par# 97452#  E(  3,  4)( 36, 13)(  4,   1) | 0.860868054 0.860868054 0.860868054 0.000000000 
Par# 97453#  E(  4,  5)( 36, 13)(  4,   1) | 0.860868054 0.860868054 0.860868054 0.000000000 
Par# 97454#  E(  1,  1)( 37, 13)(  4,   1) | 0.139131946 0.139131946 0.139131946 0.000000000 
Par# 97455#  E(  2,  1)( 37, 13)(  4,   1) | 0.139131946 0.139131946 0.139131946 0.000000000 
Par# 97456#  E(  3,  1)( 37, 13)(  4,   1) | 0.139131946 0.139131946 0.139131946 0.000000000 
Par# 97457#  E(  4,  1)( 37, 13)(  4,   1) | 0.139131946 0.139131946 0.139131946 0.000000000 
Par# 97458#  E(  5,  1)( 37, 13)(  4,   1) | 1.000000000 1.000000000 1.000000000 0.000000000 
Par# 97459#  E(  1,  2)( 37, 13)(  4,   1) | 0.860868054 0.860868054 0.860868054 0.000000000 
Par# 97460#  E(  2,  3)( 37, 13)(  4,   1) | 0.860868054 0.860868054 0.860868054 0.000000000 
Par# 97461#  E(  3,  4)( 37, 13)(  4,   1) | 0.860868054 0.860868054 0.860868054 0.000000000 
Par# 97462#  E(  4,  5)( 37, 13)(  4,   1) | 0.860868054 0.860868054 0.860868054 0.000000000 
Par# 97463#  E(  1,  1)( 38, 13)(  4,   1) | 0.139131946 0.139131946 0.139131946 0.000000000 
Par# 97464#  E(  2,  1)( 38, 13)(  4,   1) | 0.139131946 0.139131946 0.139131946 0.000000000 
Par# 97465#  E(  3,  1)( 38, 13)(  4,   1) | 0.139131946 0.139131946 0.139131946 0.000000000 
Par# 97466#  E(  4,  1)( 38, 13)(  4,   1) | 0.139131946 0.139131946 0.139131946 0.000000000 
Par# 97467#  E(  5,  1)( 38, 13)(  4,   1) | 1.000000000 1.000000000 1.000000000 0.000000000 
Par# 97468#  E(  1,  2)( 38, 13)(  4,   1) | 0.860868054 0.860868054 0.860868054 0.000000000 
Par# 97469#  E(  2,  3)( 38, 13)(  4,   1) | 0.860868054 0.860868054 0.860868054 0.000000000 
Par# 97470#  E(  3,  4)( 38, 13)(  4,   1) | 0.860868054 0.860868054 0.860868054 0.000000000 
Par# 97471#  E(  4,  5)( 38, 13)(  4,   1) | 0.860868054 0.860868054 0.860868054 0.000000000 
Par# 97472#  E(  1,  1)( 14, 14)(  4,   1) | 0.139131946 0.139131946 0.139131946 0.000000000 
Par# 97473#  E(  2,  1)( 14, 14)(  4,   1) | 0.139131946 0.139131946 0.139131946 0.000000000 
Par# 97474#  E(  3,  1)( 14, 14)(  4,   1) | 0.139131946 0.139131946 0.139131946 0.000000000 
Par# 97475#  E(  4,  1)( 14, 14)(  4,   1) | 0.139131946 0.139131946 0.139131946 0.000000000 
Par# 97476#  E(  5,  1)( 14, 14)(  4,   1) | 1.000000000 1.000000000 1.000000000 0.000000000 
Par# 97477#  E(  1,  2)( 14, 14)(  4,   1) | 0.860868054 0.860868054 0.860868054 0.000000000 
Par# 97478#  E(  2,  3)( 14, 14)(  4,   1) | 0.860868054 0.860868054 0.860868054 0.000000000 
Par# 97479#  E(  3,  4)( 14, 14)(  4,   1) | 0.860868054 0.860868054 0.860868054 0.000000000 
Par# 97480#  E(  4,  5)( 14, 14)(  4,   1) | 0.860868054 0.860868054 0.860868054 0.000000000 
Par# 97481#  E(  1,  1)( 15, 14)(  4,   1) | 0.139131946 0.139131946 0.139131946 0.000000000 
Par# 97482#  E(  2,  1)( 15, 14)(  4,   1) | 0.139131946 0.139131946 0.139131946 0.000000000 
Par# 97483#  E(  3,  1)( 15, 14)(  4,   1) | 0.139131946 0.139131946 0.139131946 0.000000000 
Par# 97484#  E(  4,  1)( 15, 14)(  4,   1) | 0.139131946 0.139131946 0.139131946 0.000000000 
Par# 97485#  E(  5,  1)( 15, 14)(  4,   1) | 1.000000000 1.000000000 1.000000000 0.000000000 
Par# 97486#  E(  1,  2)( 15, 14)(  4,   1) | 0.860868054 0.860868054 0.860868054 0.000000000 
Par# 97487#  E(  2,  3)( 15, 14)(  4,   1) | 0.860868054 0.860868054 0.860868054 0.000000000 
Par# 97488#  E(  3,  4)( 15, 14)(  4,   1) | 0.860868054 0.860868054 0.860868054 0.000000000 
Par# 97489#  E(  4,  5)( 15, 14)(  4,   1) | 0.860868054 0.860868054 0.860868054 0.000000000 
Par# 97490#  E(  1,  1)( 16, 14)(  4,   1) | 0.139131946 0.139131946 0.139131946 0.000000000 
Par# 97491#  E(  2,  1)( 16, 14)(  4,   1) | 0.139131946 0.139131946 0.139131946 0.000000000 
Par# 97492#  E(  3,  1)( 16, 14)(  4,   1) | 0.139131946 0.139131946 0.139131946 0.000000000 
Par# 97493#  E(  4,  1)( 16, 14)(  4,   1) | 0.139131946 0.139131946 0.139131946 0.000000000 
Par# 97494#  E(  5,  1)( 16, 14)(  4,   1) | 1.000000000 1.000000000 1.000000000 0.000000000 
Par# 97495#  E(  1,  2)( 16, 14)(  4,   1) | 0.860868054 0.860868054 0.860868054 0.000000000 
Par# 97496#  E(  2,  3)( 16, 14)(  4,   1) | 0.860868054 0.860868054 0.860868054 0.000000000 
Par# 97497#  E(  3,  4)( 16, 14)(  4,   1) | 0.860868054 0.860868054 0.860868054 0.000000000 
Par# 97498#  E(  4,  5)( 16, 14)(  4,   1) | 0.860868054 0.860868054 0.860868054 0.000000000 
Par# 97499#  E(  1,  1)( 17, 14)(  4,   1) | 0.139131946 0.139131946 0.139131946 0.000000000 
Par# 97500#  E(  2,  1)( 17, 14)(  4,   1) | 0.139131946 0.139131946 0.139131946 0.000000000 
Par# 97501#  E(  3,  1)( 17, 14)(  4,   1) | 0.139131946 0.139131946 0.139131946 0.000000000 
Par# 97502#  E(  4,  1)( 17, 14)(  4,   1) | 0.139131946 0.139131946 0.139131946 0.000000000 
Par# 97503#  E(  5,  1)( 17, 14)(  4,   1) | 1.000000000 1.000000000 1.000000000 0.000000000 
Par# 97504#  E(  1,  2)( 17, 14)(  4,   1) | 0.860868054 0.860868054 0.860868054 0.000000000 
Par# 97505#  E(  2,  3)( 17, 14)(  4,   1) | 0.860868054 0.860868054 0.860868054 0.000000000 
Par# 97506#  E(  3,  4)( 17, 14)(  4,   1) | 0.860868054 0.860868054 0.860868054 0.000000000 
Par# 97507#  E(  4,  5)( 17, 14)(  4,   1) | 0.860868054 0.860868054 0.860868054 0.000000000 
Par# 97508#  E(  1,  1)( 18, 14)(  4,   1) | 0.139131946 0.139131946 0.139131946 0.000000000 
Par# 97509#  E(  2,  1)( 18, 14)(  4,   1) | 0.139131946 0.139131946 0.139131946 0.000000000 
Par# 97510#  E(  3,  1)( 18, 14)(  4,   1) | 0.139131946 0.139131946 0.139131946 0.000000000 
Par# 97511#  E(  4,  1)( 18, 14)(  4,   1) | 0.139131946 0.139131946 0.139131946 0.000000000 
Par# 97512#  E(  5,  1)( 18, 14)(  4,   1) | 1.000000000 1.000000000 1.000000000 0.000000000 
Par# 97513#  E(  1,  2)( 18, 14)(  4,   1) | 0.860868054 0.860868054 0.860868054 0.000000000 
Par# 97514#  E(  2,  3)( 18, 14)(  4,   1) | 0.860868054 0.860868054 0.860868054 0.000000000 
Par# 97515#  E(  3,  4)( 18, 14)(  4,   1) | 0.860868054 0.860868054 0.860868054 0.000000000 
Par# 97516#  E(  4,  5)( 18, 14)(  4,   1) | 0.860868054 0.860868054 0.860868054 0.000000000 
Par# 97517#  E(  1,  1)( 19, 14)(  4,   1) | 0.139131946 0.139131946 0.139131946 0.000000000 
Par# 97518#  E(  2,  1)( 19, 14)(  4,   1) | 0.139131946 0.139131946 0.139131946 0.000000000 
Par# 97519#  E(  3,  1)( 19, 14)(  4,   1) | 0.139131946 0.139131946 0.139131946 0.000000000 
Par# 97520#  E(  4,  1)( 19, 14)(  4,   1) | 0.139131946 0.139131946 0.139131946 0.000000000 
Par# 97521#  E(  5,  1)( 19, 14)(  4,   1) | 1.000000000 1.000000000 1.000000000 0.000000000 
Par# 97522#  E(  1,  2)( 19, 14)(  4,   1) | 0.860868054 0.860868054 0.860868054 0.000000000 
Par# 97523#  E(  2,  3)( 19, 14)(  4,   1) | 0.860868054 0.860868054 0.860868054 0.000000000 
Par# 97524#  E(  3,  4)( 19, 14)(  4,   1) | 0.860868054 0.860868054 0.860868054 0.000000000 
Par# 97525#  E(  4,  5)( 19, 14)(  4,   1) | 0.860868054 0.860868054 0.860868054 0.000000000 
Par# 97526#  E(  1,  1)( 20, 14)(  4,   1) | 0.139131946 0.139131946 0.139131946 0.000000000 
Par# 97527#  E(  2,  1)( 20, 14)(  4,   1) | 0.139131946 0.139131946 0.139131946 0.000000000 
Par# 97528#  E(  3,  1)( 20, 14)(  4,   1) | 0.139131946 0.139131946 0.139131946 0.000000000 
Par# 97529#  E(  4,  1)( 20, 14)(  4,   1) | 0.139131946 0.139131946 0.139131946 0.000000000 
Par# 97530#  E(  5,  1)( 20, 14)(  4,   1) | 1.000000000 1.000000000 1.000000000 0.000000000 
Par# 97531#  E(  1,  2)( 20, 14)(  4,   1) | 0.860868054 0.860868054 0.860868054 0.000000000 
Par# 97532#  E(  2,  3)( 20, 14)(  4,   1) | 0.860868054 0.860868054 0.860868054 0.000000000 
Par# 97533#  E(  3,  4)( 20, 14)(  4,   1) | 0.860868054 0.860868054 0.860868054 0.000000000 
Par# 97534#  E(  4,  5)( 20, 14)(  4,   1) | 0.860868054 0.860868054 0.860868054 0.000000000 
Par# 97535#  E(  1,  1)( 21, 14)(  4,   1) | 0.139131946 0.139131946 0.139131946 0.000000000 
Par# 97536#  E(  2,  1)( 21, 14)(  4,   1) | 0.139131946 0.139131946 0.139131946 0.000000000 
Par# 97537#  E(  3,  1)( 21, 14)(  4,   1) | 0.139131946 0.139131946 0.139131946 0.000000000 
Par# 97538#  E(  4,  1)( 21, 14)(  4,   1) | 0.139131946 0.139131946 0.139131946 0.000000000 
Par# 97539#  E(  5,  1)( 21, 14)(  4,   1) | 1.000000000 1.000000000 1.000000000 0.000000000 
Par# 97540#  E(  1,  2)( 21, 14)(  4,   1) | 0.860868054 0.860868054 0.860868054 0.000000000 
Par# 97541#  E(  2,  3)( 21, 14)(  4,   1) | 0.860868054 0.860868054 0.860868054 0.000000000 
Par# 97542#  E(  3,  4)( 21, 14)(  4,   1) | 0.860868054 0.860868054 0.860868054 0.000000000 
Par# 97543#  E(  4,  5)( 21, 14)(  4,   1) | 0.860868054 0.860868054 0.860868054 0.000000000 
Par# 97544#  E(  1,  1)( 22, 14)(  4,   1) | 0.139131946 0.139131946 0.139131946 0.000000000 
Par# 97545#  E(  2,  1)( 22, 14)(  4,   1) | 0.139131946 0.139131946 0.139131946 0.000000000 
Par# 97546#  E(  3,  1)( 22, 14)(  4,   1) | 0.139131946 0.139131946 0.139131946 0.000000000 
Par# 97547#  E(  4,  1)( 22, 14)(  4,   1) | 0.139131946 0.139131946 0.139131946 0.000000000 
Par# 97548#  E(  5,  1)( 22, 14)(  4,   1) | 1.000000000 1.000000000 1.000000000 0.000000000 
Par# 97549#  E(  1,  2)( 22, 14)(  4,   1) | 0.860868054 0.860868054 0.860868054 0.000000000 
Par# 97550#  E(  2,  3)( 22, 14)(  4,   1) | 0.860868054 0.860868054 0.860868054 0.000000000 
Par# 97551#  E(  3,  4)( 22, 14)(  4,   1) | 0.860868054 0.860868054 0.860868054 0.000000000 
Par# 97552#  E(  4,  5)( 22, 14)(  4,   1) | 0.860868054 0.860868054 0.860868054 0.000000000 
Par# 97553#  E(  1,  1)( 23, 14)(  4,   1) | 0.139131946 0.139131946 0.139131946 0.000000000 
Par# 97554#  E(  2,  1)( 23, 14)(  4,   1) | 0.139131946 0.139131946 0.139131946 0.000000000 
Par# 97555#  E(  3,  1)( 23, 14)(  4,   1) | 0.139131946 0.139131946 0.139131946 0.000000000 
Par# 97556#  E(  4,  1)( 23, 14)(  4,   1) | 0.139131946 0.139131946 0.139131946 0.000000000 
Par# 97557#  E(  5,  1)( 23, 14)(  4,   1) | 1.000000000 1.000000000 1.000000000 0.000000000 
Par# 97558#  E(  1,  2)( 23, 14)(  4,   1) | 0.860868054 0.860868054 0.860868054 0.000000000 
Par# 97559#  E(  2,  3)( 23, 14)(  4,   1) | 0.860868054 0.860868054 0.860868054 0.000000000 
Par# 97560#  E(  3,  4)( 23, 14)(  4,   1) | 0.860868054 0.860868054 0.860868054 0.000000000 
Par# 97561#  E(  4,  5)( 23, 14)(  4,   1) | 0.860868054 0.860868054 0.860868054 0.000000000 
Par# 97562#  E(  1,  1)( 24, 14)(  4,   1) | 0.139131946 0.139131946 0.139131946 0.000000000 
Par# 97563#  E(  2,  1)( 24, 14)(  4,   1) | 0.139131946 0.139131946 0.139131946 0.000000000 
Par# 97564#  E(  3,  1)( 24, 14)(  4,   1) | 0.139131946 0.139131946 0.139131946 0.000000000 
Par# 97565#  E(  4,  1)( 24, 14)(  4,   1) | 0.139131946 0.139131946 0.139131946 0.000000000 
Par# 97566#  E(  5,  1)( 24, 14)(  4,   1) | 1.000000000 1.000000000 1.000000000 0.000000000 
Par# 97567#  E(  1,  2)( 24, 14)(  4,   1) | 0.860868054 0.860868054 0.860868054 0.000000000 
Par# 97568#  E(  2,  3)( 24, 14)(  4,   1) | 0.860868054 0.860868054 0.860868054 0.000000000 
Par# 97569#  E(  3,  4)( 24, 14)(  4,   1) | 0.860868054 0.860868054 0.860868054 0.000000000 
Par# 97570#  E(  4,  5)( 24, 14)(  4,   1) | 0.860868054 0.860868054 0.860868054 0.000000000 
Par# 97571#  E(  1,  1)( 25, 14)(  4,   1) | 0.139131946 0.139131946 0.139131946 0.000000000 
Par# 97572#  E(  2,  1)( 25, 14)(  4,   1) | 0.139131946 0.139131946 0.139131946 0.000000000 
Par# 97573#  E(  3,  1)( 25, 14)(  4,   1) | 0.139131946 0.139131946 0.139131946 0.000000000 
Par# 97574#  E(  4,  1)( 25, 14)(  4,   1) | 0.139131946 0.139131946 0.139131946 0.000000000 
Par# 97575#  E(  5,  1)( 25, 14)(  4,   1) | 1.000000000 1.000000000 1.000000000 0.000000000 
Par# 97576#  E(  1,  2)( 25, 14)(  4,   1) | 0.860868054 0.860868054 0.860868054 0.000000000 
Par# 97577#  E(  2,  3)( 25, 14)(  4,   1) | 0.860868054 0.860868054 0.860868054 0.000000000 
Par# 97578#  E(  3,  4)( 25, 14)(  4,   1) | 0.860868054 0.860868054 0.860868054 0.000000000 
Par# 97579#  E(  4,  5)( 25, 14)(  4,   1) | 0.860868054 0.860868054 0.860868054 0.000000000 
Par# 97580#  E(  1,  1)( 26, 14)(  4,   1) | 0.139131946 0.139131946 0.139131946 0.000000000 
Par# 97581#  E(  2,  1)( 26, 14)(  4,   1) | 0.139131946 0.139131946 0.139131946 0.000000000 
Par# 97582#  E(  3,  1)( 26, 14)(  4,   1) | 0.139131946 0.139131946 0.139131946 0.000000000 
Par# 97583#  E(  4,  1)( 26, 14)(  4,   1) | 0.139131946 0.139131946 0.139131946 0.000000000 
Par# 97584#  E(  5,  1)( 26, 14)(  4,   1) | 1.000000000 1.000000000 1.000000000 0.000000000 
Par# 97585#  E(  1,  2)( 26, 14)(  4,   1) | 0.860868054 0.860868054 0.860868054 0.000000000 
Par# 97586#  E(  2,  3)( 26, 14)(  4,   1) | 0.860868054 0.860868054 0.860868054 0.000000000 
Par# 97587#  E(  3,  4)( 26, 14)(  4,   1) | 0.860868054 0.860868054 0.860868054 0.000000000 
Par# 97588#  E(  4,  5)( 26, 14)(  4,   1) | 0.860868054 0.860868054 0.860868054 0.000000000 
Par# 97589#  E(  1,  1)( 27, 14)(  4,   1) | 0.139131946 0.139131946 0.139131946 0.000000000 
Par# 97590#  E(  2,  1)( 27, 14)(  4,   1) | 0.139131946 0.139131946 0.139131946 0.000000000 
Par# 97591#  E(  3,  1)( 27, 14)(  4,   1) | 0.139131946 0.139131946 0.139131946 0.000000000 
Par# 97592#  E(  4,  1)( 27, 14)(  4,   1) | 0.139131946 0.139131946 0.139131946 0.000000000 
Par# 97593#  E(  5,  1)( 27, 14)(  4,   1) | 1.000000000 1.000000000 1.000000000 0.000000000 
Par# 97594#  E(  1,  2)( 27, 14)(  4,   1) | 0.860868054 0.860868054 0.860868054 0.000000000 
Par# 97595#  E(  2,  3)( 27, 14)(  4,   1) | 0.860868054 0.860868054 0.860868054 0.000000000 
Par# 97596#  E(  3,  4)( 27, 14)(  4,   1) | 0.860868054 0.860868054 0.860868054 0.000000000 
Par# 97597#  E(  4,  5)( 27, 14)(  4,   1) | 0.860868054 0.860868054 0.860868054 0.000000000 
Par# 97598#  E(  1,  1)( 28, 14)(  4,   1) | 0.139131946 0.139131946 0.139131946 0.000000000 
Par# 97599#  E(  2,  1)( 28, 14)(  4,   1) | 0.139131946 0.139131946 0.139131946 0.000000000 
Par# 97600#  E(  3,  1)( 28, 14)(  4,   1) | 0.139131946 0.139131946 0.139131946 0.000000000 
Par# 97601#  E(  4,  1)( 28, 14)(  4,   1) | 0.139131946 0.139131946 0.139131946 0.000000000 
Par# 97602#  E(  5,  1)( 28, 14)(  4,   1) | 1.000000000 1.000000000 1.000000000 0.000000000 
Par# 97603#  E(  1,  2)( 28, 14)(  4,   1) | 0.860868054 0.860868054 0.860868054 0.000000000 
Par# 97604#  E(  2,  3)( 28, 14)(  4,   1) | 0.860868054 0.860868054 0.860868054 0.000000000 
Par# 97605#  E(  3,  4)( 28, 14)(  4,   1) | 0.860868054 0.860868054 0.860868054 0.000000000 
Par# 97606#  E(  4,  5)( 28, 14)(  4,   1) | 0.860868054 0.860868054 0.860868054 0.000000000 
Par# 97607#  E(  1,  1)( 29, 14)(  4,   1) | 0.139131946 0.139131946 0.139131946 0.000000000 
Par# 97608#  E(  2,  1)( 29, 14)(  4,   1) | 0.139131946 0.139131946 0.139131946 0.000000000 
Par# 97609#  E(  3,  1)( 29, 14)(  4,   1) | 0.139131946 0.139131946 0.139131946 0.000000000 
Par# 97610#  E(  4,  1)( 29, 14)(  4,   1) | 0.139131946 0.139131946 0.139131946 0.000000000 
Par# 97611#  E(  5,  1)( 29, 14)(  4,   1) | 1.000000000 1.000000000 1.000000000 0.000000000 
Par# 97612#  E(  1,  2)( 29, 14)(  4,   1) | 0.860868054 0.860868054 0.860868054 0.000000000 
Par# 97613#  E(  2,  3)( 29, 14)(  4,   1) | 0.860868054 0.860868054 0.860868054 0.000000000 
Par# 97614#  E(  3,  4)( 29, 14)(  4,   1) | 0.860868054 0.860868054 0.860868054 0.000000000 
Par# 97615#  E(  4,  5)( 29, 14)(  4,   1) | 0.860868054 0.860868054 0.860868054 0.000000000 
Par# 97616#  E(  1,  1)( 30, 14)(  4,   1) | 0.139131946 0.139131946 0.139131946 0.000000000 
Par# 97617#  E(  2,  1)( 30, 14)(  4,   1) | 0.139131946 0.139131946 0.139131946 0.000000000 
Par# 97618#  E(  3,  1)( 30, 14)(  4,   1) | 0.139131946 0.139131946 0.139131946 0.000000000 
Par# 97619#  E(  4,  1)( 30, 14)(  4,   1) | 0.139131946 0.139131946 0.139131946 0.000000000 
Par# 97620#  E(  5,  1)( 30, 14)(  4,   1) | 1.000000000 1.000000000 1.000000000 0.000000000 
Par# 97621#  E(  1,  2)( 30, 14)(  4,   1) | 0.860868054 0.860868054 0.860868054 0.000000000 
Par# 97622#  E(  2,  3)( 30, 14)(  4,   1) | 0.860868054 0.860868054 0.860868054 0.000000000 
Par# 97623#  E(  3,  4)( 30, 14)(  4,   1) | 0.860868054 0.860868054 0.860868054 0.000000000 
Par# 97624#  E(  4,  5)( 30, 14)(  4,   1) | 0.860868054 0.860868054 0.860868054 0.000000000 
Par# 97625#  E(  1,  1)( 31, 14)(  4,   1) | 0.139131946 0.139131946 0.139131946 0.000000000 
Par# 97626#  E(  2,  1)( 31, 14)(  4,   1) | 0.139131946 0.139131946 0.139131946 0.000000000 
Par# 97627#  E(  3,  1)( 31, 14)(  4,   1) | 0.139131946 0.139131946 0.139131946 0.000000000 
Par# 97628#  E(  4,  1)( 31, 14)(  4,   1) | 0.139131946 0.139131946 0.139131946 0.000000000 
Par# 97629#  E(  5,  1)( 31, 14)(  4,   1) | 1.000000000 1.000000000 1.000000000 0.000000000 
Par# 97630#  E(  1,  2)( 31, 14)(  4,   1) | 0.860868054 0.860868054 0.860868054 0.000000000 
Par# 97631#  E(  2,  3)( 31, 14)(  4,   1) | 0.860868054 0.860868054 0.860868054 0.000000000 
Par# 97632#  E(  3,  4)( 31, 14)(  4,   1) | 0.860868054 0.860868054 0.860868054 0.000000000 
Par# 97633#  E(  4,  5)( 31, 14)(  4,   1) | 0.860868054 0.860868054 0.860868054 0.000000000 
Par# 97634#  E(  1,  1)( 32, 14)(  4,   1) | 0.139131946 0.139131946 0.139131946 0.000000000 
Par# 97635#  E(  2,  1)( 32, 14)(  4,   1) | 0.139131946 0.139131946 0.139131946 0.000000000 
Par# 97636#  E(  3,  1)( 32, 14)(  4,   1) | 0.139131946 0.139131946 0.139131946 0.000000000 
Par# 97637#  E(  4,  1)( 32, 14)(  4,   1) | 0.139131946 0.139131946 0.139131946 0.000000000 
Par# 97638#  E(  5,  1)( 32, 14)(  4,   1) | 1.000000000 1.000000000 1.000000000 0.000000000 
Par# 97639#  E(  1,  2)( 32, 14)(  4,   1) | 0.860868054 0.860868054 0.860868054 0.000000000 
Par# 97640#  E(  2,  3)( 32, 14)(  4,   1) | 0.860868054 0.860868054 0.860868054 0.000000000 
Par# 97641#  E(  3,  4)( 32, 14)(  4,   1) | 0.860868054 0.860868054 0.860868054 0.000000000 
Par# 97642#  E(  4,  5)( 32, 14)(  4,   1) | 0.860868054 0.860868054 0.860868054 0.000000000 
Par# 97643#  E(  1,  1)( 33, 14)(  4,   1) | 0.139131946 0.139131946 0.139131946 0.000000000 
Par# 97644#  E(  2,  1)( 33, 14)(  4,   1) | 0.139131946 0.139131946 0.139131946 0.000000000 
Par# 97645#  E(  3,  1)( 33, 14)(  4,   1) | 0.139131946 0.139131946 0.139131946 0.000000000 
Par# 97646#  E(  4,  1)( 33, 14)(  4,   1) | 0.139131946 0.139131946 0.139131946 0.000000000 
Par# 97647#  E(  5,  1)( 33, 14)(  4,   1) | 1.000000000 1.000000000 1.000000000 0.000000000 
Par# 97648#  E(  1,  2)( 33, 14)(  4,   1) | 0.860868054 0.860868054 0.860868054 0.000000000 
Par# 97649#  E(  2,  3)( 33, 14)(  4,   1) | 0.860868054 0.860868054 0.860868054 0.000000000 
Par# 97650#  E(  3,  4)( 33, 14)(  4,   1) | 0.860868054 0.860868054 0.860868054 0.000000000 
Par# 97651#  E(  4,  5)( 33, 14)(  4,   1) | 0.860868054 0.860868054 0.860868054 0.000000000 
Par# 97652#  E(  1,  1)( 34, 14)(  4,   1) | 0.139131946 0.139131946 0.139131946 0.000000000 
Par# 97653#  E(  2,  1)( 34, 14)(  4,   1) | 0.139131946 0.139131946 0.139131946 0.000000000 
Par# 97654#  E(  3,  1)( 34, 14)(  4,   1) | 0.139131946 0.139131946 0.139131946 0.000000000 
Par# 97655#  E(  4,  1)( 34, 14)(  4,   1) | 0.139131946 0.139131946 0.139131946 0.000000000 
Par# 97656#  E(  5,  1)( 34, 14)(  4,   1) | 1.000000000 1.000000000 1.000000000 0.000000000 
Par# 97657#  E(  1,  2)( 34, 14)(  4,   1) | 0.860868054 0.860868054 0.860868054 0.000000000 
Par# 97658#  E(  2,  3)( 34, 14)(  4,   1) | 0.860868054 0.860868054 0.860868054 0.000000000 
Par# 97659#  E(  3,  4)( 34, 14)(  4,   1) | 0.860868054 0.860868054 0.860868054 0.000000000 
Par# 97660#  E(  4,  5)( 34, 14)(  4,   1) | 0.860868054 0.860868054 0.860868054 0.000000000 
Par# 97661#  E(  1,  1)( 35, 14)(  4,   1) | 0.139131946 0.139131946 0.139131946 0.000000000 
Par# 97662#  E(  2,  1)( 35, 14)(  4,   1) | 0.139131946 0.139131946 0.139131946 0.000000000 
Par# 97663#  E(  3,  1)( 35, 14)(  4,   1) | 0.139131946 0.139131946 0.139131946 0.000000000 
Par# 97664#  E(  4,  1)( 35, 14)(  4,   1) | 0.139131946 0.139131946 0.139131946 0.000000000 
Par# 97665#  E(  5,  1)( 35, 14)(  4,   1) | 1.000000000 1.000000000 1.000000000 0.000000000 
Par# 97666#  E(  1,  2)( 35, 14)(  4,   1) | 0.860868054 0.860868054 0.860868054 0.000000000 
Par# 97667#  E(  2,  3)( 35, 14)(  4,   1) | 0.860868054 0.860868054 0.860868054 0.000000000 
Par# 97668#  E(  3,  4)( 35, 14)(  4,   1) | 0.860868054 0.860868054 0.860868054 0.000000000 
Par# 97669#  E(  4,  5)( 35, 14)(  4,   1) | 0.860868054 0.860868054 0.860868054 0.000000000 
Par# 97670#  E(  1,  1)( 36, 14)(  4,   1) | 0.139131946 0.139131946 0.139131946 0.000000000 
Par# 97671#  E(  2,  1)( 36, 14)(  4,   1) | 0.139131946 0.139131946 0.139131946 0.000000000 
Par# 97672#  E(  3,  1)( 36, 14)(  4,   1) | 0.139131946 0.139131946 0.139131946 0.000000000 
Par# 97673#  E(  4,  1)( 36, 14)(  4,   1) | 0.139131946 0.139131946 0.139131946 0.000000000 
Par# 97674#  E(  5,  1)( 36, 14)(  4,   1) | 1.000000000 1.000000000 1.000000000 0.000000000 
Par# 97675#  E(  1,  2)( 36, 14)(  4,   1) | 0.860868054 0.860868054 0.860868054 0.000000000 
Par# 97676#  E(  2,  3)( 36, 14)(  4,   1) | 0.860868054 0.860868054 0.860868054 0.000000000 
Par# 97677#  E(  3,  4)( 36, 14)(  4,   1) | 0.860868054 0.860868054 0.860868054 0.000000000 
Par# 97678#  E(  4,  5)( 36, 14)(  4,   1) | 0.860868054 0.860868054 0.860868054 0.000000000 
Par# 97679#  E(  1,  1)( 37, 14)(  4,   1) | 0.139131946 0.139131946 0.139131946 0.000000000 
Par# 97680#  E(  2,  1)( 37, 14)(  4,   1) | 0.139131946 0.139131946 0.139131946 0.000000000 
Par# 97681#  E(  3,  1)( 37, 14)(  4,   1) | 0.139131946 0.139131946 0.139131946 0.000000000 
Par# 97682#  E(  4,  1)( 37, 14)(  4,   1) | 0.139131946 0.139131946 0.139131946 0.000000000 
Par# 97683#  E(  5,  1)( 37, 14)(  4,   1) | 1.000000000 1.000000000 1.000000000 0.000000000 
Par# 97684#  E(  1,  2)( 37, 14)(  4,   1) | 0.860868054 0.860868054 0.860868054 0.000000000 
Par# 97685#  E(  2,  3)( 37, 14)(  4,   1) | 0.860868054 0.860868054 0.860868054 0.000000000 
Par# 97686#  E(  3,  4)( 37, 14)(  4,   1) | 0.860868054 0.860868054 0.860868054 0.000000000 
Par# 97687#  E(  4,  5)( 37, 14)(  4,   1) | 0.860868054 0.860868054 0.860868054 0.000000000 
Par# 97688#  E(  1,  1)( 38, 14)(  4,   1) | 0.139131946 0.139131946 0.139131946 0.000000000 
Par# 97689#  E(  2,  1)( 38, 14)(  4,   1) | 0.139131946 0.139131946 0.139131946 0.000000000 
Par# 97690#  E(  3,  1)( 38, 14)(  4,   1) | 0.139131946 0.139131946 0.139131946 0.000000000 
Par# 97691#  E(  4,  1)( 38, 14)(  4,   1) | 0.139131946 0.139131946 0.139131946 0.000000000 
Par# 97692#  E(  5,  1)( 38, 14)(  4,   1) | 1.000000000 1.000000000 1.000000000 0.000000000 
Par# 97693#  E(  1,  2)( 38, 14)(  4,   1) | 0.860868054 0.860868054 0.860868054 0.000000000 
Par# 97694#  E(  2,  3)( 38, 14)(  4,   1) | 0.860868054 0.860868054 0.860868054 0.000000000 
Par# 97695#  E(  3,  4)( 38, 14)(  4,   1) | 0.860868054 0.860868054 0.860868054 0.000000000 
Par# 97696#  E(  4,  5)( 38, 14)(  4,   1) | 0.860868054 0.860868054 0.860868054 0.000000000 
Par# 97697#  E(  1,  1)( 15, 15)(  4,   1) | 0.139131946 0.139131946 0.139131946 0.000000000 
Par# 97698#  E(  2,  1)( 15, 15)(  4,   1) | 0.139131946 0.139131946 0.139131946 0.000000000 
Par# 97699#  E(  3,  1)( 15, 15)(  4,   1) | 0.139131946 0.139131946 0.139131946 0.000000000 
Par# 97700#  E(  4,  1)( 15, 15)(  4,   1) | 0.139131946 0.139131946 0.139131946 0.000000000 
Par# 97701#  E(  5,  1)( 15, 15)(  4,   1) | 1.000000000 1.000000000 1.000000000 0.000000000 
Par# 97702#  E(  1,  2)( 15, 15)(  4,   1) | 0.860868054 0.860868054 0.860868054 0.000000000 
Par# 97703#  E(  2,  3)( 15, 15)(  4,   1) | 0.860868054 0.860868054 0.860868054 0.000000000 
Par# 97704#  E(  3,  4)( 15, 15)(  4,   1) | 0.860868054 0.860868054 0.860868054 0.000000000 
Par# 97705#  E(  4,  5)( 15, 15)(  4,   1) | 0.860868054 0.860868054 0.860868054 0.000000000 
Par# 97706#  E(  1,  1)( 16, 15)(  4,   1) | 0.139131946 0.139131946 0.139131946 0.000000000 
Par# 97707#  E(  2,  1)( 16, 15)(  4,   1) | 0.139131946 0.139131946 0.139131946 0.000000000 
Par# 97708#  E(  3,  1)( 16, 15)(  4,   1) | 0.139131946 0.139131946 0.139131946 0.000000000 
Par# 97709#  E(  4,  1)( 16, 15)(  4,   1) | 0.139131946 0.139131946 0.139131946 0.000000000 
Par# 97710#  E(  5,  1)( 16, 15)(  4,   1) | 1.000000000 1.000000000 1.000000000 0.000000000 
Par# 97711#  E(  1,  2)( 16, 15)(  4,   1) | 0.860868054 0.860868054 0.860868054 0.000000000 
Par# 97712#  E(  2,  3)( 16, 15)(  4,   1) | 0.860868054 0.860868054 0.860868054 0.000000000 
Par# 97713#  E(  3,  4)( 16, 15)(  4,   1) | 0.860868054 0.860868054 0.860868054 0.000000000 
Par# 97714#  E(  4,  5)( 16, 15)(  4,   1) | 0.860868054 0.860868054 0.860868054 0.000000000 
Par# 97715#  E(  1,  1)( 17, 15)(  4,   1) | 0.139131946 0.139131946 0.139131946 0.000000000 
Par# 97716#  E(  2,  1)( 17, 15)(  4,   1) | 0.139131946 0.139131946 0.139131946 0.000000000 
Par# 97717#  E(  3,  1)( 17, 15)(  4,   1) | 0.139131946 0.139131946 0.139131946 0.000000000 
Par# 97718#  E(  4,  1)( 17, 15)(  4,   1) | 0.139131946 0.139131946 0.139131946 0.000000000 
Par# 97719#  E(  5,  1)( 17, 15)(  4,   1) | 1.000000000 1.000000000 1.000000000 0.000000000 
Par# 97720#  E(  1,  2)( 17, 15)(  4,   1) | 0.860868054 0.860868054 0.860868054 0.000000000 
Par# 97721#  E(  2,  3)( 17, 15)(  4,   1) | 0.860868054 0.860868054 0.860868054 0.000000000 
Par# 97722#  E(  3,  4)( 17, 15)(  4,   1) | 0.860868054 0.860868054 0.860868054 0.000000000 
Par# 97723#  E(  4,  5)( 17, 15)(  4,   1) | 0.860868054 0.860868054 0.860868054 0.000000000 
Par# 97724#  E(  1,  1)( 18, 15)(  4,   1) | 0.139131946 0.139131946 0.139131946 0.000000000 
Par# 97725#  E(  2,  1)( 18, 15)(  4,   1) | 0.139131946 0.139131946 0.139131946 0.000000000 
Par# 97726#  E(  3,  1)( 18, 15)(  4,   1) | 0.139131946 0.139131946 0.139131946 0.000000000 
Par# 97727#  E(  4,  1)( 18, 15)(  4,   1) | 0.139131946 0.139131946 0.139131946 0.000000000 
Par# 97728#  E(  5,  1)( 18, 15)(  4,   1) | 1.000000000 1.000000000 1.000000000 0.000000000 
Par# 97729#  E(  1,  2)( 18, 15)(  4,   1) | 0.860868054 0.860868054 0.860868054 0.000000000 
Par# 97730#  E(  2,  3)( 18, 15)(  4,   1) | 0.860868054 0.860868054 0.860868054 0.000000000 
Par# 97731#  E(  3,  4)( 18, 15)(  4,   1) | 0.860868054 0.860868054 0.860868054 0.000000000 
Par# 97732#  E(  4,  5)( 18, 15)(  4,   1) | 0.860868054 0.860868054 0.860868054 0.000000000 
Par# 97733#  E(  1,  1)( 19, 15)(  4,   1) | 0.139131946 0.139131946 0.139131946 0.000000000 
Par# 97734#  E(  2,  1)( 19, 15)(  4,   1) | 0.139131946 0.139131946 0.139131946 0.000000000 
Par# 97735#  E(  3,  1)( 19, 15)(  4,   1) | 0.139131946 0.139131946 0.139131946 0.000000000 
Par# 97736#  E(  4,  1)( 19, 15)(  4,   1) | 0.139131946 0.139131946 0.139131946 0.000000000 
Par# 97737#  E(  5,  1)( 19, 15)(  4,   1) | 1.000000000 1.000000000 1.000000000 0.000000000 
Par# 97738#  E(  1,  2)( 19, 15)(  4,   1) | 0.860868054 0.860868054 0.860868054 0.000000000 
Par# 97739#  E(  2,  3)( 19, 15)(  4,   1) | 0.860868054 0.860868054 0.860868054 0.000000000 
Par# 97740#  E(  3,  4)( 19, 15)(  4,   1) | 0.860868054 0.860868054 0.860868054 0.000000000 
Par# 97741#  E(  4,  5)( 19, 15)(  4,   1) | 0.860868054 0.860868054 0.860868054 0.000000000 
Par# 97742#  E(  1,  1)( 20, 15)(  4,   1) | 0.139131946 0.139131946 0.139131946 0.000000000 
Par# 97743#  E(  2,  1)( 20, 15)(  4,   1) | 0.139131946 0.139131946 0.139131946 0.000000000 
Par# 97744#  E(  3,  1)( 20, 15)(  4,   1) | 0.139131946 0.139131946 0.139131946 0.000000000 
Par# 97745#  E(  4,  1)( 20, 15)(  4,   1) | 0.139131946 0.139131946 0.139131946 0.000000000 
Par# 97746#  E(  5,  1)( 20, 15)(  4,   1) | 1.000000000 1.000000000 1.000000000 0.000000000 
Par# 97747#  E(  1,  2)( 20, 15)(  4,   1) | 0.860868054 0.860868054 0.860868054 0.000000000 
Par# 97748#  E(  2,  3)( 20, 15)(  4,   1) | 0.860868054 0.860868054 0.860868054 0.000000000 
Par# 97749#  E(  3,  4)( 20, 15)(  4,   1) | 0.860868054 0.860868054 0.860868054 0.000000000 
Par# 97750#  E(  4,  5)( 20, 15)(  4,   1) | 0.860868054 0.860868054 0.860868054 0.000000000 
Par# 97751#  E(  1,  1)( 21, 15)(  4,   1) | 0.139131946 0.139131946 0.139131946 0.000000000 
Par# 97752#  E(  2,  1)( 21, 15)(  4,   1) | 0.139131946 0.139131946 0.139131946 0.000000000 
Par# 97753#  E(  3,  1)( 21, 15)(  4,   1) | 0.139131946 0.139131946 0.139131946 0.000000000 
Par# 97754#  E(  4,  1)( 21, 15)(  4,   1) | 0.139131946 0.139131946 0.139131946 0.000000000 
Par# 97755#  E(  5,  1)( 21, 15)(  4,   1) | 1.000000000 1.000000000 1.000000000 0.000000000 
Par# 97756#  E(  1,  2)( 21, 15)(  4,   1) | 0.860868054 0.860868054 0.860868054 0.000000000 
Par# 97757#  E(  2,  3)( 21, 15)(  4,   1) | 0.860868054 0.860868054 0.860868054 0.000000000 
Par# 97758#  E(  3,  4)( 21, 15)(  4,   1) | 0.860868054 0.860868054 0.860868054 0.000000000 
Par# 97759#  E(  4,  5)( 21, 15)(  4,   1) | 0.860868054 0.860868054 0.860868054 0.000000000 
Par# 97760#  E(  1,  1)( 22, 15)(  4,   1) | 0.139131946 0.139131946 0.139131946 0.000000000 
Par# 97761#  E(  2,  1)( 22, 15)(  4,   1) | 0.139131946 0.139131946 0.139131946 0.000000000 
Par# 97762#  E(  3,  1)( 22, 15)(  4,   1) | 0.139131946 0.139131946 0.139131946 0.000000000 
Par# 97763#  E(  4,  1)( 22, 15)(  4,   1) | 0.139131946 0.139131946 0.139131946 0.000000000 
Par# 97764#  E(  5,  1)( 22, 15)(  4,   1) | 1.000000000 1.000000000 1.000000000 0.000000000 
Par# 97765#  E(  1,  2)( 22, 15)(  4,   1) | 0.860868054 0.860868054 0.860868054 0.000000000 
Par# 97766#  E(  2,  3)( 22, 15)(  4,   1) | 0.860868054 0.860868054 0.860868054 0.000000000 
Par# 97767#  E(  3,  4)( 22, 15)(  4,   1) | 0.860868054 0.860868054 0.860868054 0.000000000 
Par# 97768#  E(  4,  5)( 22, 15)(  4,   1) | 0.860868054 0.860868054 0.860868054 0.000000000 
Par# 97769#  E(  1,  1)( 23, 15)(  4,   1) | 0.139131946 0.139131946 0.139131946 0.000000000 
Par# 97770#  E(  2,  1)( 23, 15)(  4,   1) | 0.139131946 0.139131946 0.139131946 0.000000000 
Par# 97771#  E(  3,  1)( 23, 15)(  4,   1) | 0.139131946 0.139131946 0.139131946 0.000000000 
Par# 97772#  E(  4,  1)( 23, 15)(  4,   1) | 0.139131946 0.139131946 0.139131946 0.000000000 
Par# 97773#  E(  5,  1)( 23, 15)(  4,   1) | 1.000000000 1.000000000 1.000000000 0.000000000 
Par# 97774#  E(  1,  2)( 23, 15)(  4,   1) | 0.860868054 0.860868054 0.860868054 0.000000000 
Par# 97775#  E(  2,  3)( 23, 15)(  4,   1) | 0.860868054 0.860868054 0.860868054 0.000000000 
Par# 97776#  E(  3,  4)( 23, 15)(  4,   1) | 0.860868054 0.860868054 0.860868054 0.000000000 
Par# 97777#  E(  4,  5)( 23, 15)(  4,   1) | 0.860868054 0.860868054 0.860868054 0.000000000 
Par# 97778#  E(  1,  1)( 24, 15)(  4,   1) | 0.139131946 0.139131946 0.139131946 0.000000000 
Par# 97779#  E(  2,  1)( 24, 15)(  4,   1) | 0.139131946 0.139131946 0.139131946 0.000000000 
Par# 97780#  E(  3,  1)( 24, 15)(  4,   1) | 0.139131946 0.139131946 0.139131946 0.000000000 
Par# 97781#  E(  4,  1)( 24, 15)(  4,   1) | 0.139131946 0.139131946 0.139131946 0.000000000 
Par# 97782#  E(  5,  1)( 24, 15)(  4,   1) | 1.000000000 1.000000000 1.000000000 0.000000000 
Par# 97783#  E(  1,  2)( 24, 15)(  4,   1) | 0.860868054 0.860868054 0.860868054 0.000000000 
Par# 97784#  E(  2,  3)( 24, 15)(  4,   1) | 0.860868054 0.860868054 0.860868054 0.000000000 
Par# 97785#  E(  3,  4)( 24, 15)(  4,   1) | 0.860868054 0.860868054 0.860868054 0.000000000 
Par# 97786#  E(  4,  5)( 24, 15)(  4,   1) | 0.860868054 0.860868054 0.860868054 0.000000000 
Par# 97787#  E(  1,  1)( 25, 15)(  4,   1) | 0.139131946 0.139131946 0.139131946 0.000000000 
Par# 97788#  E(  2,  1)( 25, 15)(  4,   1) | 0.139131946 0.139131946 0.139131946 0.000000000 
Par# 97789#  E(  3,  1)( 25, 15)(  4,   1) | 0.139131946 0.139131946 0.139131946 0.000000000 
Par# 97790#  E(  4,  1)( 25, 15)(  4,   1) | 0.139131946 0.139131946 0.139131946 0.000000000 
Par# 97791#  E(  5,  1)( 25, 15)(  4,   1) | 1.000000000 1.000000000 1.000000000 0.000000000 
Par# 97792#  E(  1,  2)( 25, 15)(  4,   1) | 0.860868054 0.860868054 0.860868054 0.000000000 
Par# 97793#  E(  2,  3)( 25, 15)(  4,   1) | 0.860868054 0.860868054 0.860868054 0.000000000 
Par# 97794#  E(  3,  4)( 25, 15)(  4,   1) | 0.860868054 0.860868054 0.860868054 0.000000000 
Par# 97795#  E(  4,  5)( 25, 15)(  4,   1) | 0.860868054 0.860868054 0.860868054 0.000000000 
Par# 97796#  E(  1,  1)( 26, 15)(  4,   1) | 0.139131946 0.139131946 0.139131946 0.000000000 
Par# 97797#  E(  2,  1)( 26, 15)(  4,   1) | 0.139131946 0.139131946 0.139131946 0.000000000 
Par# 97798#  E(  3,  1)( 26, 15)(  4,   1) | 0.139131946 0.139131946 0.139131946 0.000000000 
Par# 97799#  E(  4,  1)( 26, 15)(  4,   1) | 0.139131946 0.139131946 0.139131946 0.000000000 
Par# 97800#  E(  5,  1)( 26, 15)(  4,   1) | 1.000000000 1.000000000 1.000000000 0.000000000 
Par# 97801#  E(  1,  2)( 26, 15)(  4,   1) | 0.860868054 0.860868054 0.860868054 0.000000000 
Par# 97802#  E(  2,  3)( 26, 15)(  4,   1) | 0.860868054 0.860868054 0.860868054 0.000000000 
Par# 97803#  E(  3,  4)( 26, 15)(  4,   1) | 0.860868054 0.860868054 0.860868054 0.000000000 
Par# 97804#  E(  4,  5)( 26, 15)(  4,   1) | 0.860868054 0.860868054 0.860868054 0.000000000 
Par# 97805#  E(  1,  1)( 27, 15)(  4,   1) | 0.139131946 0.139131946 0.139131946 0.000000000 
Par# 97806#  E(  2,  1)( 27, 15)(  4,   1) | 0.139131946 0.139131946 0.139131946 0.000000000 
Par# 97807#  E(  3,  1)( 27, 15)(  4,   1) | 0.139131946 0.139131946 0.139131946 0.000000000 
Par# 97808#  E(  4,  1)( 27, 15)(  4,   1) | 0.139131946 0.139131946 0.139131946 0.000000000 
Par# 97809#  E(  5,  1)( 27, 15)(  4,   1) | 1.000000000 1.000000000 1.000000000 0.000000000 
Par# 97810#  E(  1,  2)( 27, 15)(  4,   1) | 0.860868054 0.860868054 0.860868054 0.000000000 
Par# 97811#  E(  2,  3)( 27, 15)(  4,   1) | 0.860868054 0.860868054 0.860868054 0.000000000 
Par# 97812#  E(  3,  4)( 27, 15)(  4,   1) | 0.860868054 0.860868054 0.860868054 0.000000000 
Par# 97813#  E(  4,  5)( 27, 15)(  4,   1) | 0.860868054 0.860868054 0.860868054 0.000000000 
Par# 97814#  E(  1,  1)( 28, 15)(  4,   1) | 0.139131946 0.139131946 0.139131946 0.000000000 
Par# 97815#  E(  2,  1)( 28, 15)(  4,   1) | 0.139131946 0.139131946 0.139131946 0.000000000 
Par# 97816#  E(  3,  1)( 28, 15)(  4,   1) | 0.139131946 0.139131946 0.139131946 0.000000000 
Par# 97817#  E(  4,  1)( 28, 15)(  4,   1) | 0.139131946 0.139131946 0.139131946 0.000000000 
Par# 97818#  E(  5,  1)( 28, 15)(  4,   1) | 1.000000000 1.000000000 1.000000000 0.000000000 
Par# 97819#  E(  1,  2)( 28, 15)(  4,   1) | 0.860868054 0.860868054 0.860868054 0.000000000 
Par# 97820#  E(  2,  3)( 28, 15)(  4,   1) | 0.860868054 0.860868054 0.860868054 0.000000000 
Par# 97821#  E(  3,  4)( 28, 15)(  4,   1) | 0.860868054 0.860868054 0.860868054 0.000000000 
Par# 97822#  E(  4,  5)( 28, 15)(  4,   1) | 0.860868054 0.860868054 0.860868054 0.000000000 
Par# 97823#  E(  1,  1)( 29, 15)(  4,   1) | 0.139131946 0.139131946 0.139131946 0.000000000 
Par# 97824#  E(  2,  1)( 29, 15)(  4,   1) | 0.139131946 0.139131946 0.139131946 0.000000000 
Par# 97825#  E(  3,  1)( 29, 15)(  4,   1) | 0.139131946 0.139131946 0.139131946 0.000000000 
Par# 97826#  E(  4,  1)( 29, 15)(  4,   1) | 0.139131946 0.139131946 0.139131946 0.000000000 
Par# 97827#  E(  5,  1)( 29, 15)(  4,   1) | 1.000000000 1.000000000 1.000000000 0.000000000 
Par# 97828#  E(  1,  2)( 29, 15)(  4,   1) | 0.860868054 0.860868054 0.860868054 0.000000000 
Par# 97829#  E(  2,  3)( 29, 15)(  4,   1) | 0.860868054 0.860868054 0.860868054 0.000000000 
Par# 97830#  E(  3,  4)( 29, 15)(  4,   1) | 0.860868054 0.860868054 0.860868054 0.000000000 
Par# 97831#  E(  4,  5)( 29, 15)(  4,   1) | 0.860868054 0.860868054 0.860868054 0.000000000 
Par# 97832#  E(  1,  1)( 30, 15)(  4,   1) | 0.139131946 0.139131946 0.139131946 0.000000000 
Par# 97833#  E(  2,  1)( 30, 15)(  4,   1) | 0.139131946 0.139131946 0.139131946 0.000000000 
Par# 97834#  E(  3,  1)( 30, 15)(  4,   1) | 0.139131946 0.139131946 0.139131946 0.000000000 
Par# 97835#  E(  4,  1)( 30, 15)(  4,   1) | 0.139131946 0.139131946 0.139131946 0.000000000 
Par# 97836#  E(  5,  1)( 30, 15)(  4,   1) | 1.000000000 1.000000000 1.000000000 0.000000000 
Par# 97837#  E(  1,  2)( 30, 15)(  4,   1) | 0.860868054 0.860868054 0.860868054 0.000000000 
Par# 97838#  E(  2,  3)( 30, 15)(  4,   1) | 0.860868054 0.860868054 0.860868054 0.000000000 
Par# 97839#  E(  3,  4)( 30, 15)(  4,   1) | 0.860868054 0.860868054 0.860868054 0.000000000 
Par# 97840#  E(  4,  5)( 30, 15)(  4,   1) | 0.860868054 0.860868054 0.860868054 0.000000000 
Par# 97841#  E(  1,  1)( 31, 15)(  4,   1) | 0.139131946 0.139131946 0.139131946 0.000000000 
Par# 97842#  E(  2,  1)( 31, 15)(  4,   1) | 0.139131946 0.139131946 0.139131946 0.000000000 
Par# 97843#  E(  3,  1)( 31, 15)(  4,   1) | 0.139131946 0.139131946 0.139131946 0.000000000 
Par# 97844#  E(  4,  1)( 31, 15)(  4,   1) | 0.139131946 0.139131946 0.139131946 0.000000000 
Par# 97845#  E(  5,  1)( 31, 15)(  4,   1) | 1.000000000 1.000000000 1.000000000 0.000000000 
Par# 97846#  E(  1,  2)( 31, 15)(  4,   1) | 0.860868054 0.860868054 0.860868054 0.000000000 
Par# 97847#  E(  2,  3)( 31, 15)(  4,   1) | 0.860868054 0.860868054 0.860868054 0.000000000 
Par# 97848#  E(  3,  4)( 31, 15)(  4,   1) | 0.860868054 0.860868054 0.860868054 0.000000000 
Par# 97849#  E(  4,  5)( 31, 15)(  4,   1) | 0.860868054 0.860868054 0.860868054 0.000000000 
Par# 97850#  E(  1,  1)( 32, 15)(  4,   1) | 0.139131946 0.139131946 0.139131946 0.000000000 
Par# 97851#  E(  2,  1)( 32, 15)(  4,   1) | 0.139131946 0.139131946 0.139131946 0.000000000 
Par# 97852#  E(  3,  1)( 32, 15)(  4,   1) | 0.139131946 0.139131946 0.139131946 0.000000000 
Par# 97853#  E(  4,  1)( 32, 15)(  4,   1) | 0.139131946 0.139131946 0.139131946 0.000000000 
Par# 97854#  E(  5,  1)( 32, 15)(  4,   1) | 1.000000000 1.000000000 1.000000000 0.000000000 
Par# 97855#  E(  1,  2)( 32, 15)(  4,   1) | 0.860868054 0.860868054 0.860868054 0.000000000 
Par# 97856#  E(  2,  3)( 32, 15)(  4,   1) | 0.860868054 0.860868054 0.860868054 0.000000000 
Par# 97857#  E(  3,  4)( 32, 15)(  4,   1) | 0.860868054 0.860868054 0.860868054 0.000000000 
Par# 97858#  E(  4,  5)( 32, 15)(  4,   1) | 0.860868054 0.860868054 0.860868054 0.000000000 
Par# 97859#  E(  1,  1)( 33, 15)(  4,   1) | 0.139131946 0.139131946 0.139131946 0.000000000 
Par# 97860#  E(  2,  1)( 33, 15)(  4,   1) | 0.139131946 0.139131946 0.139131946 0.000000000 
Par# 97861#  E(  3,  1)( 33, 15)(  4,   1) | 0.139131946 0.139131946 0.139131946 0.000000000 
Par# 97862#  E(  4,  1)( 33, 15)(  4,   1) | 0.139131946 0.139131946 0.139131946 0.000000000 
Par# 97863#  E(  5,  1)( 33, 15)(  4,   1) | 1.000000000 1.000000000 1.000000000 0.000000000 
Par# 97864#  E(  1,  2)( 33, 15)(  4,   1) | 0.860868054 0.860868054 0.860868054 0.000000000 
Par# 97865#  E(  2,  3)( 33, 15)(  4,   1) | 0.860868054 0.860868054 0.860868054 0.000000000 
Par# 97866#  E(  3,  4)( 33, 15)(  4,   1) | 0.860868054 0.860868054 0.860868054 0.000000000 
Par# 97867#  E(  4,  5)( 33, 15)(  4,   1) | 0.860868054 0.860868054 0.860868054 0.000000000 
Par# 97868#  E(  1,  1)( 34, 15)(  4,   1) | 0.139131946 0.139131946 0.139131946 0.000000000 
Par# 97869#  E(  2,  1)( 34, 15)(  4,   1) | 0.139131946 0.139131946 0.139131946 0.000000000 
Par# 97870#  E(  3,  1)( 34, 15)(  4,   1) | 0.139131946 0.139131946 0.139131946 0.000000000 
Par# 97871#  E(  4,  1)( 34, 15)(  4,   1) | 0.139131946 0.139131946 0.139131946 0.000000000 
Par# 97872#  E(  5,  1)( 34, 15)(  4,   1) | 1.000000000 1.000000000 1.000000000 0.000000000 
Par# 97873#  E(  1,  2)( 34, 15)(  4,   1) | 0.860868054 0.860868054 0.860868054 0.000000000 
Par# 97874#  E(  2,  3)( 34, 15)(  4,   1) | 0.860868054 0.860868054 0.860868054 0.000000000 
Par# 97875#  E(  3,  4)( 34, 15)(  4,   1) | 0.860868054 0.860868054 0.860868054 0.000000000 
Par# 97876#  E(  4,  5)( 34, 15)(  4,   1) | 0.860868054 0.860868054 0.860868054 0.000000000 
Par# 97877#  E(  1,  1)( 35, 15)(  4,   1) | 0.139131946 0.139131946 0.139131946 0.000000000 
Par# 97878#  E(  2,  1)( 35, 15)(  4,   1) | 0.139131946 0.139131946 0.139131946 0.000000000 
Par# 97879#  E(  3,  1)( 35, 15)(  4,   1) | 0.139131946 0.139131946 0.139131946 0.000000000 
Par# 97880#  E(  4,  1)( 35, 15)(  4,   1) | 0.139131946 0.139131946 0.139131946 0.000000000 
Par# 97881#  E(  5,  1)( 35, 15)(  4,   1) | 1.000000000 1.000000000 1.000000000 0.000000000 
Par# 97882#  E(  1,  2)( 35, 15)(  4,   1) | 0.860868054 0.860868054 0.860868054 0.000000000 
Par# 97883#  E(  2,  3)( 35, 15)(  4,   1) | 0.860868054 0.860868054 0.860868054 0.000000000 
Par# 97884#  E(  3,  4)( 35, 15)(  4,   1) | 0.860868054 0.860868054 0.860868054 0.000000000 
Par# 97885#  E(  4,  5)( 35, 15)(  4,   1) | 0.860868054 0.860868054 0.860868054 0.000000000 
Par# 97886#  E(  1,  1)( 36, 15)(  4,   1) | 0.139131946 0.139131946 0.139131946 0.000000000 
Par# 97887#  E(  2,  1)( 36, 15)(  4,   1) | 0.139131946 0.139131946 0.139131946 0.000000000 
Par# 97888#  E(  3,  1)( 36, 15)(  4,   1) | 0.139131946 0.139131946 0.139131946 0.000000000 
Par# 97889#  E(  4,  1)( 36, 15)(  4,   1) | 0.139131946 0.139131946 0.139131946 0.000000000 
Par# 97890#  E(  5,  1)( 36, 15)(  4,   1) | 1.000000000 1.000000000 1.000000000 0.000000000 
Par# 97891#  E(  1,  2)( 36, 15)(  4,   1) | 0.860868054 0.860868054 0.860868054 0.000000000 
Par# 97892#  E(  2,  3)( 36, 15)(  4,   1) | 0.860868054 0.860868054 0.860868054 0.000000000 
Par# 97893#  E(  3,  4)( 36, 15)(  4,   1) | 0.860868054 0.860868054 0.860868054 0.000000000 
Par# 97894#  E(  4,  5)( 36, 15)(  4,   1) | 0.860868054 0.860868054 0.860868054 0.000000000 
Par# 97895#  E(  1,  1)( 37, 15)(  4,   1) | 0.139131946 0.139131946 0.139131946 0.000000000 
Par# 97896#  E(  2,  1)( 37, 15)(  4,   1) | 0.139131946 0.139131946 0.139131946 0.000000000 
Par# 97897#  E(  3,  1)( 37, 15)(  4,   1) | 0.139131946 0.139131946 0.139131946 0.000000000 
Par# 97898#  E(  4,  1)( 37, 15)(  4,   1) | 0.139131946 0.139131946 0.139131946 0.000000000 
Par# 97899#  E(  5,  1)( 37, 15)(  4,   1) | 1.000000000 1.000000000 1.000000000 0.000000000 
Par# 97900#  E(  1,  2)( 37, 15)(  4,   1) | 0.860868054 0.860868054 0.860868054 0.000000000 
Par# 97901#  E(  2,  3)( 37, 15)(  4,   1) | 0.860868054 0.860868054 0.860868054 0.000000000 
Par# 97902#  E(  3,  4)( 37, 15)(  4,   1) | 0.860868054 0.860868054 0.860868054 0.000000000 
Par# 97903#  E(  4,  5)( 37, 15)(  4,   1) | 0.860868054 0.860868054 0.860868054 0.000000000 
Par# 97904#  E(  1,  1)( 38, 15)(  4,   1) | 0.139131946 0.139131946 0.139131946 0.000000000 
Par# 97905#  E(  2,  1)( 38, 15)(  4,   1) | 0.139131946 0.139131946 0.139131946 0.000000000 
Par# 97906#  E(  3,  1)( 38, 15)(  4,   1) | 0.139131946 0.139131946 0.139131946 0.000000000 
Par# 97907#  E(  4,  1)( 38, 15)(  4,   1) | 0.139131946 0.139131946 0.139131946 0.000000000 
Par# 97908#  E(  5,  1)( 38, 15)(  4,   1) | 1.000000000 1.000000000 1.000000000 0.000000000 
Par# 97909#  E(  1,  2)( 38, 15)(  4,   1) | 0.860868054 0.860868054 0.860868054 0.000000000 
Par# 97910#  E(  2,  3)( 38, 15)(  4,   1) | 0.860868054 0.860868054 0.860868054 0.000000000 
Par# 97911#  E(  3,  4)( 38, 15)(  4,   1) | 0.860868054 0.860868054 0.860868054 0.000000000 
Par# 97912#  E(  4,  5)( 38, 15)(  4,   1) | 0.860868054 0.860868054 0.860868054 0.000000000 
Par# 97913#  E(  1,  1)( 16, 16)(  4,   1) | 0.139131946 0.139131946 0.139131946 0.000000000 
Par# 97914#  E(  2,  1)( 16, 16)(  4,   1) | 0.139131946 0.139131946 0.139131946 0.000000000 
Par# 97915#  E(  3,  1)( 16, 16)(  4,   1) | 0.139131946 0.139131946 0.139131946 0.000000000 
Par# 97916#  E(  4,  1)( 16, 16)(  4,   1) | 0.139131946 0.139131946 0.139131946 0.000000000 
Par# 97917#  E(  5,  1)( 16, 16)(  4,   1) | 1.000000000 1.000000000 1.000000000 0.000000000 
Par# 97918#  E(  1,  2)( 16, 16)(  4,   1) | 0.860868054 0.860868054 0.860868054 0.000000000 
Par# 97919#  E(  2,  3)( 16, 16)(  4,   1) | 0.860868054 0.860868054 0.860868054 0.000000000 
Par# 97920#  E(  3,  4)( 16, 16)(  4,   1) | 0.860868054 0.860868054 0.860868054 0.000000000 
Par# 97921#  E(  4,  5)( 16, 16)(  4,   1) | 0.860868054 0.860868054 0.860868054 0.000000000 
Par# 97922#  E(  1,  1)( 17, 16)(  4,   1) | 0.139131946 0.139131946 0.139131946 0.000000000 
Par# 97923#  E(  2,  1)( 17, 16)(  4,   1) | 0.139131946 0.139131946 0.139131946 0.000000000 
Par# 97924#  E(  3,  1)( 17, 16)(  4,   1) | 0.139131946 0.139131946 0.139131946 0.000000000 
Par# 97925#  E(  4,  1)( 17, 16)(  4,   1) | 0.139131946 0.139131946 0.139131946 0.000000000 
Par# 97926#  E(  5,  1)( 17, 16)(  4,   1) | 1.000000000 1.000000000 1.000000000 0.000000000 
Par# 97927#  E(  1,  2)( 17, 16)(  4,   1) | 0.860868054 0.860868054 0.860868054 0.000000000 
Par# 97928#  E(  2,  3)( 17, 16)(  4,   1) | 0.860868054 0.860868054 0.860868054 0.000000000 
Par# 97929#  E(  3,  4)( 17, 16)(  4,   1) | 0.860868054 0.860868054 0.860868054 0.000000000 
Par# 97930#  E(  4,  5)( 17, 16)(  4,   1) | 0.860868054 0.860868054 0.860868054 0.000000000 
Par# 97931#  E(  1,  1)( 18, 16)(  4,   1) | 0.139131946 0.139131946 0.139131946 0.000000000 
Par# 97932#  E(  2,  1)( 18, 16)(  4,   1) | 0.139131946 0.139131946 0.139131946 0.000000000 
Par# 97933#  E(  3,  1)( 18, 16)(  4,   1) | 0.139131946 0.139131946 0.139131946 0.000000000 
Par# 97934#  E(  4,  1)( 18, 16)(  4,   1) | 0.139131946 0.139131946 0.139131946 0.000000000 
Par# 97935#  E(  5,  1)( 18, 16)(  4,   1) | 1.000000000 1.000000000 1.000000000 0.000000000 
Par# 97936#  E(  1,  2)( 18, 16)(  4,   1) | 0.860868054 0.860868054 0.860868054 0.000000000 
Par# 97937#  E(  2,  3)( 18, 16)(  4,   1) | 0.860868054 0.860868054 0.860868054 0.000000000 
Par# 97938#  E(  3,  4)( 18, 16)(  4,   1) | 0.860868054 0.860868054 0.860868054 0.000000000 
Par# 97939#  E(  4,  5)( 18, 16)(  4,   1) | 0.860868054 0.860868054 0.860868054 0.000000000 
Par# 97940#  E(  1,  1)( 19, 16)(  4,   1) | 0.139131946 0.139131946 0.139131946 0.000000000 
Par# 97941#  E(  2,  1)( 19, 16)(  4,   1) | 0.139131946 0.139131946 0.139131946 0.000000000 
Par# 97942#  E(  3,  1)( 19, 16)(  4,   1) | 0.139131946 0.139131946 0.139131946 0.000000000 
Par# 97943#  E(  4,  1)( 19, 16)(  4,   1) | 0.139131946 0.139131946 0.139131946 0.000000000 
Par# 97944#  E(  5,  1)( 19, 16)(  4,   1) | 1.000000000 1.000000000 1.000000000 0.000000000 
Par# 97945#  E(  1,  2)( 19, 16)(  4,   1) | 0.860868054 0.860868054 0.860868054 0.000000000 
Par# 97946#  E(  2,  3)( 19, 16)(  4,   1) | 0.860868054 0.860868054 0.860868054 0.000000000 
Par# 97947#  E(  3,  4)( 19, 16)(  4,   1) | 0.860868054 0.860868054 0.860868054 0.000000000 
Par# 97948#  E(  4,  5)( 19, 16)(  4,   1) | 0.860868054 0.860868054 0.860868054 0.000000000 
Par# 97949#  E(  1,  1)( 20, 16)(  4,   1) | 0.139131946 0.139131946 0.139131946 0.000000000 
Par# 97950#  E(  2,  1)( 20, 16)(  4,   1) | 0.139131946 0.139131946 0.139131946 0.000000000 
Par# 97951#  E(  3,  1)( 20, 16)(  4,   1) | 0.139131946 0.139131946 0.139131946 0.000000000 
Par# 97952#  E(  4,  1)( 20, 16)(  4,   1) | 0.139131946 0.139131946 0.139131946 0.000000000 
Par# 97953#  E(  5,  1)( 20, 16)(  4,   1) | 1.000000000 1.000000000 1.000000000 0.000000000 
Par# 97954#  E(  1,  2)( 20, 16)(  4,   1) | 0.860868054 0.860868054 0.860868054 0.000000000 
Par# 97955#  E(  2,  3)( 20, 16)(  4,   1) | 0.860868054 0.860868054 0.860868054 0.000000000 
Par# 97956#  E(  3,  4)( 20, 16)(  4,   1) | 0.860868054 0.860868054 0.860868054 0.000000000 
Par# 97957#  E(  4,  5)( 20, 16)(  4,   1) | 0.860868054 0.860868054 0.860868054 0.000000000 
Par# 97958#  E(  1,  1)( 21, 16)(  4,   1) | 0.139131946 0.139131946 0.139131946 0.000000000 
Par# 97959#  E(  2,  1)( 21, 16)(  4,   1) | 0.139131946 0.139131946 0.139131946 0.000000000 
Par# 97960#  E(  3,  1)( 21, 16)(  4,   1) | 0.139131946 0.139131946 0.139131946 0.000000000 
Par# 97961#  E(  4,  1)( 21, 16)(  4,   1) | 0.139131946 0.139131946 0.139131946 0.000000000 
Par# 97962#  E(  5,  1)( 21, 16)(  4,   1) | 1.000000000 1.000000000 1.000000000 0.000000000 
Par# 97963#  E(  1,  2)( 21, 16)(  4,   1) | 0.860868054 0.860868054 0.860868054 0.000000000 
Par# 97964#  E(  2,  3)( 21, 16)(  4,   1) | 0.860868054 0.860868054 0.860868054 0.000000000 
Par# 97965#  E(  3,  4)( 21, 16)(  4,   1) | 0.860868054 0.860868054 0.860868054 0.000000000 
Par# 97966#  E(  4,  5)( 21, 16)(  4,   1) | 0.860868054 0.860868054 0.860868054 0.000000000 
Par# 97967#  E(  1,  1)( 22, 16)(  4,   1) | 0.139131946 0.139131946 0.139131946 0.000000000 
Par# 97968#  E(  2,  1)( 22, 16)(  4,   1) | 0.139131946 0.139131946 0.139131946 0.000000000 
Par# 97969#  E(  3,  1)( 22, 16)(  4,   1) | 0.139131946 0.139131946 0.139131946 0.000000000 
Par# 97970#  E(  4,  1)( 22, 16)(  4,   1) | 0.139131946 0.139131946 0.139131946 0.000000000 
Par# 97971#  E(  5,  1)( 22, 16)(  4,   1) | 1.000000000 1.000000000 1.000000000 0.000000000 
Par# 97972#  E(  1,  2)( 22, 16)(  4,   1) | 0.860868054 0.860868054 0.860868054 0.000000000 
Par# 97973#  E(  2,  3)( 22, 16)(  4,   1) | 0.860868054 0.860868054 0.860868054 0.000000000 
Par# 97974#  E(  3,  4)( 22, 16)(  4,   1) | 0.860868054 0.860868054 0.860868054 0.000000000 
Par# 97975#  E(  4,  5)( 22, 16)(  4,   1) | 0.860868054 0.860868054 0.860868054 0.000000000 
Par# 97976#  E(  1,  1)( 23, 16)(  4,   1) | 0.139131946 0.139131946 0.139131946 0.000000000 
Par# 97977#  E(  2,  1)( 23, 16)(  4,   1) | 0.139131946 0.139131946 0.139131946 0.000000000 
Par# 97978#  E(  3,  1)( 23, 16)(  4,   1) | 0.139131946 0.139131946 0.139131946 0.000000000 
Par# 97979#  E(  4,  1)( 23, 16)(  4,   1) | 0.139131946 0.139131946 0.139131946 0.000000000 
Par# 97980#  E(  5,  1)( 23, 16)(  4,   1) | 1.000000000 1.000000000 1.000000000 0.000000000 
Par# 97981#  E(  1,  2)( 23, 16)(  4,   1) | 0.860868054 0.860868054 0.860868054 0.000000000 
Par# 97982#  E(  2,  3)( 23, 16)(  4,   1) | 0.860868054 0.860868054 0.860868054 0.000000000 
Par# 97983#  E(  3,  4)( 23, 16)(  4,   1) | 0.860868054 0.860868054 0.860868054 0.000000000 
Par# 97984#  E(  4,  5)( 23, 16)(  4,   1) | 0.860868054 0.860868054 0.860868054 0.000000000 
Par# 97985#  E(  1,  1)( 24, 16)(  4,   1) | 0.139131946 0.139131946 0.139131946 0.000000000 
Par# 97986#  E(  2,  1)( 24, 16)(  4,   1) | 0.139131946 0.139131946 0.139131946 0.000000000 
Par# 97987#  E(  3,  1)( 24, 16)(  4,   1) | 0.139131946 0.139131946 0.139131946 0.000000000 
Par# 97988#  E(  4,  1)( 24, 16)(  4,   1) | 0.139131946 0.139131946 0.139131946 0.000000000 
Par# 97989#  E(  5,  1)( 24, 16)(  4,   1) | 1.000000000 1.000000000 1.000000000 0.000000000 
Par# 97990#  E(  1,  2)( 24, 16)(  4,   1) | 0.860868054 0.860868054 0.860868054 0.000000000 
Par# 97991#  E(  2,  3)( 24, 16)(  4,   1) | 0.860868054 0.860868054 0.860868054 0.000000000 
Par# 97992#  E(  3,  4)( 24, 16)(  4,   1) | 0.860868054 0.860868054 0.860868054 0.000000000 
Par# 97993#  E(  4,  5)( 24, 16)(  4,   1) | 0.860868054 0.860868054 0.860868054 0.000000000 
Par# 97994#  E(  1,  1)( 25, 16)(  4,   1) | 0.139131946 0.139131946 0.139131946 0.000000000 
Par# 97995#  E(  2,  1)( 25, 16)(  4,   1) | 0.139131946 0.139131946 0.139131946 0.000000000 
Par# 97996#  E(  3,  1)( 25, 16)(  4,   1) | 0.139131946 0.139131946 0.139131946 0.000000000 
Par# 97997#  E(  4,  1)( 25, 16)(  4,   1) | 0.139131946 0.139131946 0.139131946 0.000000000 
Par# 97998#  E(  5,  1)( 25, 16)(  4,   1) | 1.000000000 1.000000000 1.000000000 0.000000000 
Par# 97999#  E(  1,  2)( 25, 16)(  4,   1) | 0.860868054 0.860868054 0.860868054 0.000000000 
Par# 98000#  E(  2,  3)( 25, 16)(  4,   1) | 0.860868054 0.860868054 0.860868054 0.000000000 
Par# 98001#  E(  3,  4)( 25, 16)(  4,   1) | 0.860868054 0.860868054 0.860868054 0.000000000 
Par# 98002#  E(  4,  5)( 25, 16)(  4,   1) | 0.860868054 0.860868054 0.860868054 0.000000000 
Par# 98003#  E(  1,  1)( 26, 16)(  4,   1) | 0.139131946 0.139131946 0.139131946 0.000000000 
Par# 98004#  E(  2,  1)( 26, 16)(  4,   1) | 0.139131946 0.139131946 0.139131946 0.000000000 
Par# 98005#  E(  3,  1)( 26, 16)(  4,   1) | 0.139131946 0.139131946 0.139131946 0.000000000 
Par# 98006#  E(  4,  1)( 26, 16)(  4,   1) | 0.139131946 0.139131946 0.139131946 0.000000000 
Par# 98007#  E(  5,  1)( 26, 16)(  4,   1) | 1.000000000 1.000000000 1.000000000 0.000000000 
Par# 98008#  E(  1,  2)( 26, 16)(  4,   1) | 0.860868054 0.860868054 0.860868054 0.000000000 
Par# 98009#  E(  2,  3)( 26, 16)(  4,   1) | 0.860868054 0.860868054 0.860868054 0.000000000 
Par# 98010#  E(  3,  4)( 26, 16)(  4,   1) | 0.860868054 0.860868054 0.860868054 0.000000000 
Par# 98011#  E(  4,  5)( 26, 16)(  4,   1) | 0.860868054 0.860868054 0.860868054 0.000000000 
Par# 98012#  E(  1,  1)( 27, 16)(  4,   1) | 0.139131946 0.139131946 0.139131946 0.000000000 
Par# 98013#  E(  2,  1)( 27, 16)(  4,   1) | 0.139131946 0.139131946 0.139131946 0.000000000 
Par# 98014#  E(  3,  1)( 27, 16)(  4,   1) | 0.139131946 0.139131946 0.139131946 0.000000000 
Par# 98015#  E(  4,  1)( 27, 16)(  4,   1) | 0.139131946 0.139131946 0.139131946 0.000000000 
Par# 98016#  E(  5,  1)( 27, 16)(  4,   1) | 1.000000000 1.000000000 1.000000000 0.000000000 
Par# 98017#  E(  1,  2)( 27, 16)(  4,   1) | 0.860868054 0.860868054 0.860868054 0.000000000 
Par# 98018#  E(  2,  3)( 27, 16)(  4,   1) | 0.860868054 0.860868054 0.860868054 0.000000000 
Par# 98019#  E(  3,  4)( 27, 16)(  4,   1) | 0.860868054 0.860868054 0.860868054 0.000000000 
Par# 98020#  E(  4,  5)( 27, 16)(  4,   1) | 0.860868054 0.860868054 0.860868054 0.000000000 
Par# 98021#  E(  1,  1)( 28, 16)(  4,   1) | 0.139131946 0.139131946 0.139131946 0.000000000 
Par# 98022#  E(  2,  1)( 28, 16)(  4,   1) | 0.139131946 0.139131946 0.139131946 0.000000000 
Par# 98023#  E(  3,  1)( 28, 16)(  4,   1) | 0.139131946 0.139131946 0.139131946 0.000000000 
Par# 98024#  E(  4,  1)( 28, 16)(  4,   1) | 0.139131946 0.139131946 0.139131946 0.000000000 
Par# 98025#  E(  5,  1)( 28, 16)(  4,   1) | 1.000000000 1.000000000 1.000000000 0.000000000 
Par# 98026#  E(  1,  2)( 28, 16)(  4,   1) | 0.860868054 0.860868054 0.860868054 0.000000000 
Par# 98027#  E(  2,  3)( 28, 16)(  4,   1) | 0.860868054 0.860868054 0.860868054 0.000000000 
Par# 98028#  E(  3,  4)( 28, 16)(  4,   1) | 0.860868054 0.860868054 0.860868054 0.000000000 
Par# 98029#  E(  4,  5)( 28, 16)(  4,   1) | 0.860868054 0.860868054 0.860868054 0.000000000 
Par# 98030#  E(  1,  1)( 29, 16)(  4,   1) | 0.139131946 0.139131946 0.139131946 0.000000000 
Par# 98031#  E(  2,  1)( 29, 16)(  4,   1) | 0.139131946 0.139131946 0.139131946 0.000000000 
Par# 98032#  E(  3,  1)( 29, 16)(  4,   1) | 0.139131946 0.139131946 0.139131946 0.000000000 
Par# 98033#  E(  4,  1)( 29, 16)(  4,   1) | 0.139131946 0.139131946 0.139131946 0.000000000 
Par# 98034#  E(  5,  1)( 29, 16)(  4,   1) | 1.000000000 1.000000000 1.000000000 0.000000000 
Par# 98035#  E(  1,  2)( 29, 16)(  4,   1) | 0.860868054 0.860868054 0.860868054 0.000000000 
Par# 98036#  E(  2,  3)( 29, 16)(  4,   1) | 0.860868054 0.860868054 0.860868054 0.000000000 
Par# 98037#  E(  3,  4)( 29, 16)(  4,   1) | 0.860868054 0.860868054 0.860868054 0.000000000 
Par# 98038#  E(  4,  5)( 29, 16)(  4,   1) | 0.860868054 0.860868054 0.860868054 0.000000000 
Par# 98039#  E(  1,  1)( 30, 16)(  4,   1) | 0.139131946 0.139131946 0.139131946 0.000000000 
Par# 98040#  E(  2,  1)( 30, 16)(  4,   1) | 0.139131946 0.139131946 0.139131946 0.000000000 
Par# 98041#  E(  3,  1)( 30, 16)(  4,   1) | 0.139131946 0.139131946 0.139131946 0.000000000 
Par# 98042#  E(  4,  1)( 30, 16)(  4,   1) | 0.139131946 0.139131946 0.139131946 0.000000000 
Par# 98043#  E(  5,  1)( 30, 16)(  4,   1) | 1.000000000 1.000000000 1.000000000 0.000000000 
Par# 98044#  E(  1,  2)( 30, 16)(  4,   1) | 0.860868054 0.860868054 0.860868054 0.000000000 
Par# 98045#  E(  2,  3)( 30, 16)(  4,   1) | 0.860868054 0.860868054 0.860868054 0.000000000 
Par# 98046#  E(  3,  4)( 30, 16)(  4,   1) | 0.860868054 0.860868054 0.860868054 0.000000000 
Par# 98047#  E(  4,  5)( 30, 16)(  4,   1) | 0.860868054 0.860868054 0.860868054 0.000000000 
Par# 98048#  E(  1,  1)( 31, 16)(  4,   1) | 0.139131946 0.139131946 0.139131946 0.000000000 
Par# 98049#  E(  2,  1)( 31, 16)(  4,   1) | 0.139131946 0.139131946 0.139131946 0.000000000 
Par# 98050#  E(  3,  1)( 31, 16)(  4,   1) | 0.139131946 0.139131946 0.139131946 0.000000000 
Par# 98051#  E(  4,  1)( 31, 16)(  4,   1) | 0.139131946 0.139131946 0.139131946 0.000000000 
Par# 98052#  E(  5,  1)( 31, 16)(  4,   1) | 1.000000000 1.000000000 1.000000000 0.000000000 
Par# 98053#  E(  1,  2)( 31, 16)(  4,   1) | 0.860868054 0.860868054 0.860868054 0.000000000 
Par# 98054#  E(  2,  3)( 31, 16)(  4,   1) | 0.860868054 0.860868054 0.860868054 0.000000000 
Par# 98055#  E(  3,  4)( 31, 16)(  4,   1) | 0.860868054 0.860868054 0.860868054 0.000000000 
Par# 98056#  E(  4,  5)( 31, 16)(  4,   1) | 0.860868054 0.860868054 0.860868054 0.000000000 
Par# 98057#  E(  1,  1)( 32, 16)(  4,   1) | 0.139131946 0.139131946 0.139131946 0.000000000 
Par# 98058#  E(  2,  1)( 32, 16)(  4,   1) | 0.139131946 0.139131946 0.139131946 0.000000000 
Par# 98059#  E(  3,  1)( 32, 16)(  4,   1) | 0.139131946 0.139131946 0.139131946 0.000000000 
Par# 98060#  E(  4,  1)( 32, 16)(  4,   1) | 0.139131946 0.139131946 0.139131946 0.000000000 
Par# 98061#  E(  5,  1)( 32, 16)(  4,   1) | 1.000000000 1.000000000 1.000000000 0.000000000 
Par# 98062#  E(  1,  2)( 32, 16)(  4,   1) | 0.860868054 0.860868054 0.860868054 0.000000000 
Par# 98063#  E(  2,  3)( 32, 16)(  4,   1) | 0.860868054 0.860868054 0.860868054 0.000000000 
Par# 98064#  E(  3,  4)( 32, 16)(  4,   1) | 0.860868054 0.860868054 0.860868054 0.000000000 
Par# 98065#  E(  4,  5)( 32, 16)(  4,   1) | 0.860868054 0.860868054 0.860868054 0.000000000 
Par# 98066#  E(  1,  1)( 33, 16)(  4,   1) | 0.139131946 0.139131946 0.139131946 0.000000000 
Par# 98067#  E(  2,  1)( 33, 16)(  4,   1) | 0.139131946 0.139131946 0.139131946 0.000000000 
Par# 98068#  E(  3,  1)( 33, 16)(  4,   1) | 0.139131946 0.139131946 0.139131946 0.000000000 
Par# 98069#  E(  4,  1)( 33, 16)(  4,   1) | 0.139131946 0.139131946 0.139131946 0.000000000 
Par# 98070#  E(  5,  1)( 33, 16)(  4,   1) | 1.000000000 1.000000000 1.000000000 0.000000000 
Par# 98071#  E(  1,  2)( 33, 16)(  4,   1) | 0.860868054 0.860868054 0.860868054 0.000000000 
Par# 98072#  E(  2,  3)( 33, 16)(  4,   1) | 0.860868054 0.860868054 0.860868054 0.000000000 
Par# 98073#  E(  3,  4)( 33, 16)(  4,   1) | 0.860868054 0.860868054 0.860868054 0.000000000 
Par# 98074#  E(  4,  5)( 33, 16)(  4,   1) | 0.860868054 0.860868054 0.860868054 0.000000000 
Par# 98075#  E(  1,  1)( 34, 16)(  4,   1) | 0.139131946 0.139131946 0.139131946 0.000000000 
Par# 98076#  E(  2,  1)( 34, 16)(  4,   1) | 0.139131946 0.139131946 0.139131946 0.000000000 
Par# 98077#  E(  3,  1)( 34, 16)(  4,   1) | 0.139131946 0.139131946 0.139131946 0.000000000 
Par# 98078#  E(  4,  1)( 34, 16)(  4,   1) | 0.139131946 0.139131946 0.139131946 0.000000000 
Par# 98079#  E(  5,  1)( 34, 16)(  4,   1) | 1.000000000 1.000000000 1.000000000 0.000000000 
Par# 98080#  E(  1,  2)( 34, 16)(  4,   1) | 0.860868054 0.860868054 0.860868054 0.000000000 
Par# 98081#  E(  2,  3)( 34, 16)(  4,   1) | 0.860868054 0.860868054 0.860868054 0.000000000 
Par# 98082#  E(  3,  4)( 34, 16)(  4,   1) | 0.860868054 0.860868054 0.860868054 0.000000000 
Par# 98083#  E(  4,  5)( 34, 16)(  4,   1) | 0.860868054 0.860868054 0.860868054 0.000000000 
Par# 98084#  E(  1,  1)( 35, 16)(  4,   1) | 0.139131946 0.139131946 0.139131946 0.000000000 
Par# 98085#  E(  2,  1)( 35, 16)(  4,   1) | 0.139131946 0.139131946 0.139131946 0.000000000 
Par# 98086#  E(  3,  1)( 35, 16)(  4,   1) | 0.139131946 0.139131946 0.139131946 0.000000000 
Par# 98087#  E(  4,  1)( 35, 16)(  4,   1) | 0.139131946 0.139131946 0.139131946 0.000000000 
Par# 98088#  E(  5,  1)( 35, 16)(  4,   1) | 1.000000000 1.000000000 1.000000000 0.000000000 
Par# 98089#  E(  1,  2)( 35, 16)(  4,   1) | 0.860868054 0.860868054 0.860868054 0.000000000 
Par# 98090#  E(  2,  3)( 35, 16)(  4,   1) | 0.860868054 0.860868054 0.860868054 0.000000000 
Par# 98091#  E(  3,  4)( 35, 16)(  4,   1) | 0.860868054 0.860868054 0.860868054 0.000000000 
Par# 98092#  E(  4,  5)( 35, 16)(  4,   1) | 0.860868054 0.860868054 0.860868054 0.000000000 
Par# 98093#  E(  1,  1)( 36, 16)(  4,   1) | 0.139131946 0.139131946 0.139131946 0.000000000 
Par# 98094#  E(  2,  1)( 36, 16)(  4,   1) | 0.139131946 0.139131946 0.139131946 0.000000000 
Par# 98095#  E(  3,  1)( 36, 16)(  4,   1) | 0.139131946 0.139131946 0.139131946 0.000000000 
Par# 98096#  E(  4,  1)( 36, 16)(  4,   1) | 0.139131946 0.139131946 0.139131946 0.000000000 
Par# 98097#  E(  5,  1)( 36, 16)(  4,   1) | 1.000000000 1.000000000 1.000000000 0.000000000 
Par# 98098#  E(  1,  2)( 36, 16)(  4,   1) | 0.860868054 0.860868054 0.860868054 0.000000000 
Par# 98099#  E(  2,  3)( 36, 16)(  4,   1) | 0.860868054 0.860868054 0.860868054 0.000000000 
Par# 98100#  E(  3,  4)( 36, 16)(  4,   1) | 0.860868054 0.860868054 0.860868054 0.000000000 
Par# 98101#  E(  4,  5)( 36, 16)(  4,   1) | 0.860868054 0.860868054 0.860868054 0.000000000 
Par# 98102#  E(  1,  1)( 37, 16)(  4,   1) | 0.139131946 0.139131946 0.139131946 0.000000000 
Par# 98103#  E(  2,  1)( 37, 16)(  4,   1) | 0.139131946 0.139131946 0.139131946 0.000000000 
Par# 98104#  E(  3,  1)( 37, 16)(  4,   1) | 0.139131946 0.139131946 0.139131946 0.000000000 
Par# 98105#  E(  4,  1)( 37, 16)(  4,   1) | 0.139131946 0.139131946 0.139131946 0.000000000 
Par# 98106#  E(  5,  1)( 37, 16)(  4,   1) | 1.000000000 1.000000000 1.000000000 0.000000000 
Par# 98107#  E(  1,  2)( 37, 16)(  4,   1) | 0.860868054 0.860868054 0.860868054 0.000000000 
Par# 98108#  E(  2,  3)( 37, 16)(  4,   1) | 0.860868054 0.860868054 0.860868054 0.000000000 
Par# 98109#  E(  3,  4)( 37, 16)(  4,   1) | 0.860868054 0.860868054 0.860868054 0.000000000 
Par# 98110#  E(  4,  5)( 37, 16)(  4,   1) | 0.860868054 0.860868054 0.860868054 0.000000000 
Par# 98111#  E(  1,  1)( 38, 16)(  4,   1) | 0.139131946 0.139131946 0.139131946 0.000000000 
Par# 98112#  E(  2,  1)( 38, 16)(  4,   1) | 0.139131946 0.139131946 0.139131946 0.000000000 
Par# 98113#  E(  3,  1)( 38, 16)(  4,   1) | 0.139131946 0.139131946 0.139131946 0.000000000 
Par# 98114#  E(  4,  1)( 38, 16)(  4,   1) | 0.139131946 0.139131946 0.139131946 0.000000000 
Par# 98115#  E(  5,  1)( 38, 16)(  4,   1) | 1.000000000 1.000000000 1.000000000 0.000000000 
Par# 98116#  E(  1,  2)( 38, 16)(  4,   1) | 0.860868054 0.860868054 0.860868054 0.000000000 
Par# 98117#  E(  2,  3)( 38, 16)(  4,   1) | 0.860868054 0.860868054 0.860868054 0.000000000 
Par# 98118#  E(  3,  4)( 38, 16)(  4,   1) | 0.860868054 0.860868054 0.860868054 0.000000000 
Par# 98119#  E(  4,  5)( 38, 16)(  4,   1) | 0.860868054 0.860868054 0.860868054 0.000000000 
Par# 98120#  E(  1,  1)( 17, 17)(  4,   1) | 0.139131946 0.139131946 0.139131946 0.000000000 
Par# 98121#  E(  2,  1)( 17, 17)(  4,   1) | 0.139131946 0.139131946 0.139131946 0.000000000 
Par# 98122#  E(  3,  1)( 17, 17)(  4,   1) | 0.139131946 0.139131946 0.139131946 0.000000000 
Par# 98123#  E(  4,  1)( 17, 17)(  4,   1) | 0.139131946 0.139131946 0.139131946 0.000000000 
Par# 98124#  E(  5,  1)( 17, 17)(  4,   1) | 1.000000000 1.000000000 1.000000000 0.000000000 
Par# 98125#  E(  1,  2)( 17, 17)(  4,   1) | 0.860868054 0.860868054 0.860868054 0.000000000 
Par# 98126#  E(  2,  3)( 17, 17)(  4,   1) | 0.860868054 0.860868054 0.860868054 0.000000000 
Par# 98127#  E(  3,  4)( 17, 17)(  4,   1) | 0.860868054 0.860868054 0.860868054 0.000000000 
Par# 98128#  E(  4,  5)( 17, 17)(  4,   1) | 0.860868054 0.860868054 0.860868054 0.000000000 
Par# 98129#  E(  1,  1)( 18, 17)(  4,   1) | 0.139131946 0.139131946 0.139131946 0.000000000 
Par# 98130#  E(  2,  1)( 18, 17)(  4,   1) | 0.139131946 0.139131946 0.139131946 0.000000000 
Par# 98131#  E(  3,  1)( 18, 17)(  4,   1) | 0.139131946 0.139131946 0.139131946 0.000000000 
Par# 98132#  E(  4,  1)( 18, 17)(  4,   1) | 0.139131946 0.139131946 0.139131946 0.000000000 
Par# 98133#  E(  5,  1)( 18, 17)(  4,   1) | 1.000000000 1.000000000 1.000000000 0.000000000 
Par# 98134#  E(  1,  2)( 18, 17)(  4,   1) | 0.860868054 0.860868054 0.860868054 0.000000000 
Par# 98135#  E(  2,  3)( 18, 17)(  4,   1) | 0.860868054 0.860868054 0.860868054 0.000000000 
Par# 98136#  E(  3,  4)( 18, 17)(  4,   1) | 0.860868054 0.860868054 0.860868054 0.000000000 
Par# 98137#  E(  4,  5)( 18, 17)(  4,   1) | 0.860868054 0.860868054 0.860868054 0.000000000 
Par# 98138#  E(  1,  1)( 19, 17)(  4,   1) | 0.139131946 0.139131946 0.139131946 0.000000000 
Par# 98139#  E(  2,  1)( 19, 17)(  4,   1) | 0.139131946 0.139131946 0.139131946 0.000000000 
Par# 98140#  E(  3,  1)( 19, 17)(  4,   1) | 0.139131946 0.139131946 0.139131946 0.000000000 
Par# 98141#  E(  4,  1)( 19, 17)(  4,   1) | 0.139131946 0.139131946 0.139131946 0.000000000 
Par# 98142#  E(  5,  1)( 19, 17)(  4,   1) | 1.000000000 1.000000000 1.000000000 0.000000000 
Par# 98143#  E(  1,  2)( 19, 17)(  4,   1) | 0.860868054 0.860868054 0.860868054 0.000000000 
Par# 98144#  E(  2,  3)( 19, 17)(  4,   1) | 0.860868054 0.860868054 0.860868054 0.000000000 
Par# 98145#  E(  3,  4)( 19, 17)(  4,   1) | 0.860868054 0.860868054 0.860868054 0.000000000 
Par# 98146#  E(  4,  5)( 19, 17)(  4,   1) | 0.860868054 0.860868054 0.860868054 0.000000000 
Par# 98147#  E(  1,  1)( 20, 17)(  4,   1) | 0.139131946 0.139131946 0.139131946 0.000000000 
Par# 98148#  E(  2,  1)( 20, 17)(  4,   1) | 0.139131946 0.139131946 0.139131946 0.000000000 
Par# 98149#  E(  3,  1)( 20, 17)(  4,   1) | 0.139131946 0.139131946 0.139131946 0.000000000 
Par# 98150#  E(  4,  1)( 20, 17)(  4,   1) | 0.139131946 0.139131946 0.139131946 0.000000000 
Par# 98151#  E(  5,  1)( 20, 17)(  4,   1) | 1.000000000 1.000000000 1.000000000 0.000000000 
Par# 98152#  E(  1,  2)( 20, 17)(  4,   1) | 0.860868054 0.860868054 0.860868054 0.000000000 
Par# 98153#  E(  2,  3)( 20, 17)(  4,   1) | 0.860868054 0.860868054 0.860868054 0.000000000 
Par# 98154#  E(  3,  4)( 20, 17)(  4,   1) | 0.860868054 0.860868054 0.860868054 0.000000000 
Par# 98155#  E(  4,  5)( 20, 17)(  4,   1) | 0.860868054 0.860868054 0.860868054 0.000000000 
Par# 98156#  E(  1,  1)( 21, 17)(  4,   1) | 0.139131946 0.139131946 0.139131946 0.000000000 
Par# 98157#  E(  2,  1)( 21, 17)(  4,   1) | 0.139131946 0.139131946 0.139131946 0.000000000 
Par# 98158#  E(  3,  1)( 21, 17)(  4,   1) | 0.139131946 0.139131946 0.139131946 0.000000000 
Par# 98159#  E(  4,  1)( 21, 17)(  4,   1) | 0.139131946 0.139131946 0.139131946 0.000000000 
Par# 98160#  E(  5,  1)( 21, 17)(  4,   1) | 1.000000000 1.000000000 1.000000000 0.000000000 
Par# 98161#  E(  1,  2)( 21, 17)(  4,   1) | 0.860868054 0.860868054 0.860868054 0.000000000 
Par# 98162#  E(  2,  3)( 21, 17)(  4,   1) | 0.860868054 0.860868054 0.860868054 0.000000000 
Par# 98163#  E(  3,  4)( 21, 17)(  4,   1) | 0.860868054 0.860868054 0.860868054 0.000000000 
Par# 98164#  E(  4,  5)( 21, 17)(  4,   1) | 0.860868054 0.860868054 0.860868054 0.000000000 
Par# 98165#  E(  1,  1)( 22, 17)(  4,   1) | 0.139131946 0.139131946 0.139131946 0.000000000 
Par# 98166#  E(  2,  1)( 22, 17)(  4,   1) | 0.139131946 0.139131946 0.139131946 0.000000000 
Par# 98167#  E(  3,  1)( 22, 17)(  4,   1) | 0.139131946 0.139131946 0.139131946 0.000000000 
Par# 98168#  E(  4,  1)( 22, 17)(  4,   1) | 0.139131946 0.139131946 0.139131946 0.000000000 
Par# 98169#  E(  5,  1)( 22, 17)(  4,   1) | 1.000000000 1.000000000 1.000000000 0.000000000 
Par# 98170#  E(  1,  2)( 22, 17)(  4,   1) | 0.860868054 0.860868054 0.860868054 0.000000000 
Par# 98171#  E(  2,  3)( 22, 17)(  4,   1) | 0.860868054 0.860868054 0.860868054 0.000000000 
Par# 98172#  E(  3,  4)( 22, 17)(  4,   1) | 0.860868054 0.860868054 0.860868054 0.000000000 
Par# 98173#  E(  4,  5)( 22, 17)(  4,   1) | 0.860868054 0.860868054 0.860868054 0.000000000 
Par# 98174#  E(  1,  1)( 23, 17)(  4,   1) | 0.139131946 0.139131946 0.139131946 0.000000000 
Par# 98175#  E(  2,  1)( 23, 17)(  4,   1) | 0.139131946 0.139131946 0.139131946 0.000000000 
Par# 98176#  E(  3,  1)( 23, 17)(  4,   1) | 0.139131946 0.139131946 0.139131946 0.000000000 
Par# 98177#  E(  4,  1)( 23, 17)(  4,   1) | 0.139131946 0.139131946 0.139131946 0.000000000 
Par# 98178#  E(  5,  1)( 23, 17)(  4,   1) | 1.000000000 1.000000000 1.000000000 0.000000000 
Par# 98179#  E(  1,  2)( 23, 17)(  4,   1) | 0.860868054 0.860868054 0.860868054 0.000000000 
Par# 98180#  E(  2,  3)( 23, 17)(  4,   1) | 0.860868054 0.860868054 0.860868054 0.000000000 
Par# 98181#  E(  3,  4)( 23, 17)(  4,   1) | 0.860868054 0.860868054 0.860868054 0.000000000 
Par# 98182#  E(  4,  5)( 23, 17)(  4,   1) | 0.860868054 0.860868054 0.860868054 0.000000000 
Par# 98183#  E(  1,  1)( 24, 17)(  4,   1) | 0.139131946 0.139131946 0.139131946 0.000000000 
Par# 98184#  E(  2,  1)( 24, 17)(  4,   1) | 0.139131946 0.139131946 0.139131946 0.000000000 
Par# 98185#  E(  3,  1)( 24, 17)(  4,   1) | 0.139131946 0.139131946 0.139131946 0.000000000 
Par# 98186#  E(  4,  1)( 24, 17)(  4,   1) | 0.139131946 0.139131946 0.139131946 0.000000000 
Par# 98187#  E(  5,  1)( 24, 17)(  4,   1) | 1.000000000 1.000000000 1.000000000 0.000000000 
Par# 98188#  E(  1,  2)( 24, 17)(  4,   1) | 0.860868054 0.860868054 0.860868054 0.000000000 
Par# 98189#  E(  2,  3)( 24, 17)(  4,   1) | 0.860868054 0.860868054 0.860868054 0.000000000 
Par# 98190#  E(  3,  4)( 24, 17)(  4,   1) | 0.860868054 0.860868054 0.860868054 0.000000000 
Par# 98191#  E(  4,  5)( 24, 17)(  4,   1) | 0.860868054 0.860868054 0.860868054 0.000000000 
Par# 98192#  E(  1,  1)( 25, 17)(  4,   1) | 0.139131946 0.139131946 0.139131946 0.000000000 
Par# 98193#  E(  2,  1)( 25, 17)(  4,   1) | 0.139131946 0.139131946 0.139131946 0.000000000 
Par# 98194#  E(  3,  1)( 25, 17)(  4,   1) | 0.139131946 0.139131946 0.139131946 0.000000000 
Par# 98195#  E(  4,  1)( 25, 17)(  4,   1) | 0.139131946 0.139131946 0.139131946 0.000000000 
Par# 98196#  E(  5,  1)( 25, 17)(  4,   1) | 1.000000000 1.000000000 1.000000000 0.000000000 
Par# 98197#  E(  1,  2)( 25, 17)(  4,   1) | 0.860868054 0.860868054 0.860868054 0.000000000 
Par# 98198#  E(  2,  3)( 25, 17)(  4,   1) | 0.860868054 0.860868054 0.860868054 0.000000000 
Par# 98199#  E(  3,  4)( 25, 17)(  4,   1) | 0.860868054 0.860868054 0.860868054 0.000000000 
Par# 98200#  E(  4,  5)( 25, 17)(  4,   1) | 0.860868054 0.860868054 0.860868054 0.000000000 
Par# 98201#  E(  1,  1)( 26, 17)(  4,   1) | 0.139131946 0.139131946 0.139131946 0.000000000 
Par# 98202#  E(  2,  1)( 26, 17)(  4,   1) | 0.139131946 0.139131946 0.139131946 0.000000000 
Par# 98203#  E(  3,  1)( 26, 17)(  4,   1) | 0.139131946 0.139131946 0.139131946 0.000000000 
Par# 98204#  E(  4,  1)( 26, 17)(  4,   1) | 0.139131946 0.139131946 0.139131946 0.000000000 
Par# 98205#  E(  5,  1)( 26, 17)(  4,   1) | 1.000000000 1.000000000 1.000000000 0.000000000 
Par# 98206#  E(  1,  2)( 26, 17)(  4,   1) | 0.860868054 0.860868054 0.860868054 0.000000000 
Par# 98207#  E(  2,  3)( 26, 17)(  4,   1) | 0.860868054 0.860868054 0.860868054 0.000000000 
Par# 98208#  E(  3,  4)( 26, 17)(  4,   1) | 0.860868054 0.860868054 0.860868054 0.000000000 
Par# 98209#  E(  4,  5)( 26, 17)(  4,   1) | 0.860868054 0.860868054 0.860868054 0.000000000 
Par# 98210#  E(  1,  1)( 27, 17)(  4,   1) | 0.139131946 0.139131946 0.139131946 0.000000000 
Par# 98211#  E(  2,  1)( 27, 17)(  4,   1) | 0.139131946 0.139131946 0.139131946 0.000000000 
Par# 98212#  E(  3,  1)( 27, 17)(  4,   1) | 0.139131946 0.139131946 0.139131946 0.000000000 
Par# 98213#  E(  4,  1)( 27, 17)(  4,   1) | 0.139131946 0.139131946 0.139131946 0.000000000 
Par# 98214#  E(  5,  1)( 27, 17)(  4,   1) | 1.000000000 1.000000000 1.000000000 0.000000000 
Par# 98215#  E(  1,  2)( 27, 17)(  4,   1) | 0.860868054 0.860868054 0.860868054 0.000000000 
Par# 98216#  E(  2,  3)( 27, 17)(  4,   1) | 0.860868054 0.860868054 0.860868054 0.000000000 
Par# 98217#  E(  3,  4)( 27, 17)(  4,   1) | 0.860868054 0.860868054 0.860868054 0.000000000 
Par# 98218#  E(  4,  5)( 27, 17)(  4,   1) | 0.860868054 0.860868054 0.860868054 0.000000000 
Par# 98219#  E(  1,  1)( 28, 17)(  4,   1) | 0.139131946 0.139131946 0.139131946 0.000000000 
Par# 98220#  E(  2,  1)( 28, 17)(  4,   1) | 0.139131946 0.139131946 0.139131946 0.000000000 
Par# 98221#  E(  3,  1)( 28, 17)(  4,   1) | 0.139131946 0.139131946 0.139131946 0.000000000 
Par# 98222#  E(  4,  1)( 28, 17)(  4,   1) | 0.139131946 0.139131946 0.139131946 0.000000000 
Par# 98223#  E(  5,  1)( 28, 17)(  4,   1) | 1.000000000 1.000000000 1.000000000 0.000000000 
Par# 98224#  E(  1,  2)( 28, 17)(  4,   1) | 0.860868054 0.860868054 0.860868054 0.000000000 
Par# 98225#  E(  2,  3)( 28, 17)(  4,   1) | 0.860868054 0.860868054 0.860868054 0.000000000 
Par# 98226#  E(  3,  4)( 28, 17)(  4,   1) | 0.860868054 0.860868054 0.860868054 0.000000000 
Par# 98227#  E(  4,  5)( 28, 17)(  4,   1) | 0.860868054 0.860868054 0.860868054 0.000000000 
Par# 98228#  E(  1,  1)( 29, 17)(  4,   1) | 0.139131946 0.139131946 0.139131946 0.000000000 
Par# 98229#  E(  2,  1)( 29, 17)(  4,   1) | 0.139131946 0.139131946 0.139131946 0.000000000 
Par# 98230#  E(  3,  1)( 29, 17)(  4,   1) | 0.139131946 0.139131946 0.139131946 0.000000000 
Par# 98231#  E(  4,  1)( 29, 17)(  4,   1) | 0.139131946 0.139131946 0.139131946 0.000000000 
Par# 98232#  E(  5,  1)( 29, 17)(  4,   1) | 1.000000000 1.000000000 1.000000000 0.000000000 
Par# 98233#  E(  1,  2)( 29, 17)(  4,   1) | 0.860868054 0.860868054 0.860868054 0.000000000 
Par# 98234#  E(  2,  3)( 29, 17)(  4,   1) | 0.860868054 0.860868054 0.860868054 0.000000000 
Par# 98235#  E(  3,  4)( 29, 17)(  4,   1) | 0.860868054 0.860868054 0.860868054 0.000000000 
Par# 98236#  E(  4,  5)( 29, 17)(  4,   1) | 0.860868054 0.860868054 0.860868054 0.000000000 
Par# 98237#  E(  1,  1)( 30, 17)(  4,   1) | 0.139131946 0.139131946 0.139131946 0.000000000 
Par# 98238#  E(  2,  1)( 30, 17)(  4,   1) | 0.139131946 0.139131946 0.139131946 0.000000000 
Par# 98239#  E(  3,  1)( 30, 17)(  4,   1) | 0.139131946 0.139131946 0.139131946 0.000000000 
Par# 98240#  E(  4,  1)( 30, 17)(  4,   1) | 0.139131946 0.139131946 0.139131946 0.000000000 
Par# 98241#  E(  5,  1)( 30, 17)(  4,   1) | 1.000000000 1.000000000 1.000000000 0.000000000 
Par# 98242#  E(  1,  2)( 30, 17)(  4,   1) | 0.860868054 0.860868054 0.860868054 0.000000000 
Par# 98243#  E(  2,  3)( 30, 17)(  4,   1) | 0.860868054 0.860868054 0.860868054 0.000000000 
Par# 98244#  E(  3,  4)( 30, 17)(  4,   1) | 0.860868054 0.860868054 0.860868054 0.000000000 
Par# 98245#  E(  4,  5)( 30, 17)(  4,   1) | 0.860868054 0.860868054 0.860868054 0.000000000 
Par# 98246#  E(  1,  1)( 31, 17)(  4,   1) | 0.139131946 0.139131946 0.139131946 0.000000000 
Par# 98247#  E(  2,  1)( 31, 17)(  4,   1) | 0.139131946 0.139131946 0.139131946 0.000000000 
Par# 98248#  E(  3,  1)( 31, 17)(  4,   1) | 0.139131946 0.139131946 0.139131946 0.000000000 
Par# 98249#  E(  4,  1)( 31, 17)(  4,   1) | 0.139131946 0.139131946 0.139131946 0.000000000 
Par# 98250#  E(  5,  1)( 31, 17)(  4,   1) | 1.000000000 1.000000000 1.000000000 0.000000000 
Par# 98251#  E(  1,  2)( 31, 17)(  4,   1) | 0.860868054 0.860868054 0.860868054 0.000000000 
Par# 98252#  E(  2,  3)( 31, 17)(  4,   1) | 0.860868054 0.860868054 0.860868054 0.000000000 
Par# 98253#  E(  3,  4)( 31, 17)(  4,   1) | 0.860868054 0.860868054 0.860868054 0.000000000 
Par# 98254#  E(  4,  5)( 31, 17)(  4,   1) | 0.860868054 0.860868054 0.860868054 0.000000000 
Par# 98255#  E(  1,  1)( 32, 17)(  4,   1) | 0.139131946 0.139131946 0.139131946 0.000000000 
Par# 98256#  E(  2,  1)( 32, 17)(  4,   1) | 0.139131946 0.139131946 0.139131946 0.000000000 
Par# 98257#  E(  3,  1)( 32, 17)(  4,   1) | 0.139131946 0.139131946 0.139131946 0.000000000 
Par# 98258#  E(  4,  1)( 32, 17)(  4,   1) | 0.139131946 0.139131946 0.139131946 0.000000000 
Par# 98259#  E(  5,  1)( 32, 17)(  4,   1) | 1.000000000 1.000000000 1.000000000 0.000000000 
Par# 98260#  E(  1,  2)( 32, 17)(  4,   1) | 0.860868054 0.860868054 0.860868054 0.000000000 
Par# 98261#  E(  2,  3)( 32, 17)(  4,   1) | 0.860868054 0.860868054 0.860868054 0.000000000 
Par# 98262#  E(  3,  4)( 32, 17)(  4,   1) | 0.860868054 0.860868054 0.860868054 0.000000000 
Par# 98263#  E(  4,  5)( 32, 17)(  4,   1) | 0.860868054 0.860868054 0.860868054 0.000000000 
Par# 98264#  E(  1,  1)( 33, 17)(  4,   1) | 0.139131946 0.139131946 0.139131946 0.000000000 
Par# 98265#  E(  2,  1)( 33, 17)(  4,   1) | 0.139131946 0.139131946 0.139131946 0.000000000 
Par# 98266#  E(  3,  1)( 33, 17)(  4,   1) | 0.139131946 0.139131946 0.139131946 0.000000000 
Par# 98267#  E(  4,  1)( 33, 17)(  4,   1) | 0.139131946 0.139131946 0.139131946 0.000000000 
Par# 98268#  E(  5,  1)( 33, 17)(  4,   1) | 1.000000000 1.000000000 1.000000000 0.000000000 
Par# 98269#  E(  1,  2)( 33, 17)(  4,   1) | 0.860868054 0.860868054 0.860868054 0.000000000 
Par# 98270#  E(  2,  3)( 33, 17)(  4,   1) | 0.860868054 0.860868054 0.860868054 0.000000000 
Par# 98271#  E(  3,  4)( 33, 17)(  4,   1) | 0.860868054 0.860868054 0.860868054 0.000000000 
Par# 98272#  E(  4,  5)( 33, 17)(  4,   1) | 0.860868054 0.860868054 0.860868054 0.000000000 
Par# 98273#  E(  1,  1)( 34, 17)(  4,   1) | 0.139131946 0.139131946 0.139131946 0.000000000 
Par# 98274#  E(  2,  1)( 34, 17)(  4,   1) | 0.139131946 0.139131946 0.139131946 0.000000000 
Par# 98275#  E(  3,  1)( 34, 17)(  4,   1) | 0.139131946 0.139131946 0.139131946 0.000000000 
Par# 98276#  E(  4,  1)( 34, 17)(  4,   1) | 0.139131946 0.139131946 0.139131946 0.000000000 
Par# 98277#  E(  5,  1)( 34, 17)(  4,   1) | 1.000000000 1.000000000 1.000000000 0.000000000 
Par# 98278#  E(  1,  2)( 34, 17)(  4,   1) | 0.860868054 0.860868054 0.860868054 0.000000000 
Par# 98279#  E(  2,  3)( 34, 17)(  4,   1) | 0.860868054 0.860868054 0.860868054 0.000000000 
Par# 98280#  E(  3,  4)( 34, 17)(  4,   1) | 0.860868054 0.860868054 0.860868054 0.000000000 
Par# 98281#  E(  4,  5)( 34, 17)(  4,   1) | 0.860868054 0.860868054 0.860868054 0.000000000 
Par# 98282#  E(  1,  1)( 35, 17)(  4,   1) | 0.139131946 0.139131946 0.139131946 0.000000000 
Par# 98283#  E(  2,  1)( 35, 17)(  4,   1) | 0.139131946 0.139131946 0.139131946 0.000000000 
Par# 98284#  E(  3,  1)( 35, 17)(  4,   1) | 0.139131946 0.139131946 0.139131946 0.000000000 
Par# 98285#  E(  4,  1)( 35, 17)(  4,   1) | 0.139131946 0.139131946 0.139131946 0.000000000 
Par# 98286#  E(  5,  1)( 35, 17)(  4,   1) | 1.000000000 1.000000000 1.000000000 0.000000000 
Par# 98287#  E(  1,  2)( 35, 17)(  4,   1) | 0.860868054 0.860868054 0.860868054 0.000000000 
Par# 98288#  E(  2,  3)( 35, 17)(  4,   1) | 0.860868054 0.860868054 0.860868054 0.000000000 
Par# 98289#  E(  3,  4)( 35, 17)(  4,   1) | 0.860868054 0.860868054 0.860868054 0.000000000 
Par# 98290#  E(  4,  5)( 35, 17)(  4,   1) | 0.860868054 0.860868054 0.860868054 0.000000000 
Par# 98291#  E(  1,  1)( 36, 17)(  4,   1) | 0.139131946 0.139131946 0.139131946 0.000000000 
Par# 98292#  E(  2,  1)( 36, 17)(  4,   1) | 0.139131946 0.139131946 0.139131946 0.000000000 
Par# 98293#  E(  3,  1)( 36, 17)(  4,   1) | 0.139131946 0.139131946 0.139131946 0.000000000 
Par# 98294#  E(  4,  1)( 36, 17)(  4,   1) | 0.139131946 0.139131946 0.139131946 0.000000000 
Par# 98295#  E(  5,  1)( 36, 17)(  4,   1) | 1.000000000 1.000000000 1.000000000 0.000000000 
Par# 98296#  E(  1,  2)( 36, 17)(  4,   1) | 0.860868054 0.860868054 0.860868054 0.000000000 
Par# 98297#  E(  2,  3)( 36, 17)(  4,   1) | 0.860868054 0.860868054 0.860868054 0.000000000 
Par# 98298#  E(  3,  4)( 36, 17)(  4,   1) | 0.860868054 0.860868054 0.860868054 0.000000000 
Par# 98299#  E(  4,  5)( 36, 17)(  4,   1) | 0.860868054 0.860868054 0.860868054 0.000000000 
Par# 98300#  E(  1,  1)( 37, 17)(  4,   1) | 0.139131946 0.139131946 0.139131946 0.000000000 
Par# 98301#  E(  2,  1)( 37, 17)(  4,   1) | 0.139131946 0.139131946 0.139131946 0.000000000 
Par# 98302#  E(  3,  1)( 37, 17)(  4,   1) | 0.139131946 0.139131946 0.139131946 0.000000000 
Par# 98303#  E(  4,  1)( 37, 17)(  4,   1) | 0.139131946 0.139131946 0.139131946 0.000000000 
Par# 98304#  E(  5,  1)( 37, 17)(  4,   1) | 1.000000000 1.000000000 1.000000000 0.000000000 
Par# 98305#  E(  1,  2)( 37, 17)(  4,   1) | 0.860868054 0.860868054 0.860868054 0.000000000 
Par# 98306#  E(  2,  3)( 37, 17)(  4,   1) | 0.860868054 0.860868054 0.860868054 0.000000000 
Par# 98307#  E(  3,  4)( 37, 17)(  4,   1) | 0.860868054 0.860868054 0.860868054 0.000000000 
Par# 98308#  E(  4,  5)( 37, 17)(  4,   1) | 0.860868054 0.860868054 0.860868054 0.000000000 
Par# 98309#  E(  1,  1)( 38, 17)(  4,   1) | 0.139131946 0.139131946 0.139131946 0.000000000 
Par# 98310#  E(  2,  1)( 38, 17)(  4,   1) | 0.139131946 0.139131946 0.139131946 0.000000000 
Par# 98311#  E(  3,  1)( 38, 17)(  4,   1) | 0.139131946 0.139131946 0.139131946 0.000000000 
Par# 98312#  E(  4,  1)( 38, 17)(  4,   1) | 0.139131946 0.139131946 0.139131946 0.000000000 
Par# 98313#  E(  5,  1)( 38, 17)(  4,   1) | 1.000000000 1.000000000 1.000000000 0.000000000 
Par# 98314#  E(  1,  2)( 38, 17)(  4,   1) | 0.860868054 0.860868054 0.860868054 0.000000000 
Par# 98315#  E(  2,  3)( 38, 17)(  4,   1) | 0.860868054 0.860868054 0.860868054 0.000000000 
Par# 98316#  E(  3,  4)( 38, 17)(  4,   1) | 0.860868054 0.860868054 0.860868054 0.000000000 
Par# 98317#  E(  4,  5)( 38, 17)(  4,   1) | 0.860868054 0.860868054 0.860868054 0.000000000 
Par# 98318#  E(  1,  1)( 18, 18)(  4,   1) | 0.139131946 0.139131946 0.139131946 0.000000000 
Par# 98319#  E(  2,  1)( 18, 18)(  4,   1) | 0.139131946 0.139131946 0.139131946 0.000000000 
Par# 98320#  E(  3,  1)( 18, 18)(  4,   1) | 0.139131946 0.139131946 0.139131946 0.000000000 
Par# 98321#  E(  4,  1)( 18, 18)(  4,   1) | 0.139131946 0.139131946 0.139131946 0.000000000 
Par# 98322#  E(  5,  1)( 18, 18)(  4,   1) | 1.000000000 1.000000000 1.000000000 0.000000000 
Par# 98323#  E(  1,  2)( 18, 18)(  4,   1) | 0.860868054 0.860868054 0.860868054 0.000000000 
Par# 98324#  E(  2,  3)( 18, 18)(  4,   1) | 0.860868054 0.860868054 0.860868054 0.000000000 
Par# 98325#  E(  3,  4)( 18, 18)(  4,   1) | 0.860868054 0.860868054 0.860868054 0.000000000 
Par# 98326#  E(  4,  5)( 18, 18)(  4,   1) | 0.860868054 0.860868054 0.860868054 0.000000000 
Par# 98327#  E(  1,  1)( 19, 18)(  4,   1) | 0.139131946 0.139131946 0.139131946 0.000000000 
Par# 98328#  E(  2,  1)( 19, 18)(  4,   1) | 0.139131946 0.139131946 0.139131946 0.000000000 
Par# 98329#  E(  3,  1)( 19, 18)(  4,   1) | 0.139131946 0.139131946 0.139131946 0.000000000 
Par# 98330#  E(  4,  1)( 19, 18)(  4,   1) | 0.139131946 0.139131946 0.139131946 0.000000000 
Par# 98331#  E(  5,  1)( 19, 18)(  4,   1) | 1.000000000 1.000000000 1.000000000 0.000000000 
Par# 98332#  E(  1,  2)( 19, 18)(  4,   1) | 0.860868054 0.860868054 0.860868054 0.000000000 
Par# 98333#  E(  2,  3)( 19, 18)(  4,   1) | 0.860868054 0.860868054 0.860868054 0.000000000 
Par# 98334#  E(  3,  4)( 19, 18)(  4,   1) | 0.860868054 0.860868054 0.860868054 0.000000000 
Par# 98335#  E(  4,  5)( 19, 18)(  4,   1) | 0.860868054 0.860868054 0.860868054 0.000000000 
Par# 98336#  E(  1,  1)( 20, 18)(  4,   1) | 0.139131946 0.139131946 0.139131946 0.000000000 
Par# 98337#  E(  2,  1)( 20, 18)(  4,   1) | 0.139131946 0.139131946 0.139131946 0.000000000 
Par# 98338#  E(  3,  1)( 20, 18)(  4,   1) | 0.139131946 0.139131946 0.139131946 0.000000000 
Par# 98339#  E(  4,  1)( 20, 18)(  4,   1) | 0.139131946 0.139131946 0.139131946 0.000000000 
Par# 98340#  E(  5,  1)( 20, 18)(  4,   1) | 1.000000000 1.000000000 1.000000000 0.000000000 
Par# 98341#  E(  1,  2)( 20, 18)(  4,   1) | 0.860868054 0.860868054 0.860868054 0.000000000 
Par# 98342#  E(  2,  3)( 20, 18)(  4,   1) | 0.860868054 0.860868054 0.860868054 0.000000000 
Par# 98343#  E(  3,  4)( 20, 18)(  4,   1) | 0.860868054 0.860868054 0.860868054 0.000000000 
Par# 98344#  E(  4,  5)( 20, 18)(  4,   1) | 0.860868054 0.860868054 0.860868054 0.000000000 
Par# 98345#  E(  1,  1)( 21, 18)(  4,   1) | 0.139131946 0.139131946 0.139131946 0.000000000 
Par# 98346#  E(  2,  1)( 21, 18)(  4,   1) | 0.139131946 0.139131946 0.139131946 0.000000000 
Par# 98347#  E(  3,  1)( 21, 18)(  4,   1) | 0.139131946 0.139131946 0.139131946 0.000000000 
Par# 98348#  E(  4,  1)( 21, 18)(  4,   1) | 0.139131946 0.139131946 0.139131946 0.000000000 
Par# 98349#  E(  5,  1)( 21, 18)(  4,   1) | 1.000000000 1.000000000 1.000000000 0.000000000 
Par# 98350#  E(  1,  2)( 21, 18)(  4,   1) | 0.860868054 0.860868054 0.860868054 0.000000000 
Par# 98351#  E(  2,  3)( 21, 18)(  4,   1) | 0.860868054 0.860868054 0.860868054 0.000000000 
Par# 98352#  E(  3,  4)( 21, 18)(  4,   1) | 0.860868054 0.860868054 0.860868054 0.000000000 
Par# 98353#  E(  4,  5)( 21, 18)(  4,   1) | 0.860868054 0.860868054 0.860868054 0.000000000 
Par# 98354#  E(  1,  1)( 22, 18)(  4,   1) | 0.139131946 0.139131946 0.139131946 0.000000000 
Par# 98355#  E(  2,  1)( 22, 18)(  4,   1) | 0.139131946 0.139131946 0.139131946 0.000000000 
Par# 98356#  E(  3,  1)( 22, 18)(  4,   1) | 0.139131946 0.139131946 0.139131946 0.000000000 
Par# 98357#  E(  4,  1)( 22, 18)(  4,   1) | 0.139131946 0.139131946 0.139131946 0.000000000 
Par# 98358#  E(  5,  1)( 22, 18)(  4,   1) | 1.000000000 1.000000000 1.000000000 0.000000000 
Par# 98359#  E(  1,  2)( 22, 18)(  4,   1) | 0.860868054 0.860868054 0.860868054 0.000000000 
Par# 98360#  E(  2,  3)( 22, 18)(  4,   1) | 0.860868054 0.860868054 0.860868054 0.000000000 
Par# 98361#  E(  3,  4)( 22, 18)(  4,   1) | 0.860868054 0.860868054 0.860868054 0.000000000 
Par# 98362#  E(  4,  5)( 22, 18)(  4,   1) | 0.860868054 0.860868054 0.860868054 0.000000000 
Par# 98363#  E(  1,  1)( 23, 18)(  4,   1) | 0.139131946 0.139131946 0.139131946 0.000000000 
Par# 98364#  E(  2,  1)( 23, 18)(  4,   1) | 0.139131946 0.139131946 0.139131946 0.000000000 
Par# 98365#  E(  3,  1)( 23, 18)(  4,   1) | 0.139131946 0.139131946 0.139131946 0.000000000 
Par# 98366#  E(  4,  1)( 23, 18)(  4,   1) | 0.139131946 0.139131946 0.139131946 0.000000000 
Par# 98367#  E(  5,  1)( 23, 18)(  4,   1) | 1.000000000 1.000000000 1.000000000 0.000000000 
Par# 98368#  E(  1,  2)( 23, 18)(  4,   1) | 0.860868054 0.860868054 0.860868054 0.000000000 
Par# 98369#  E(  2,  3)( 23, 18)(  4,   1) | 0.860868054 0.860868054 0.860868054 0.000000000 
Par# 98370#  E(  3,  4)( 23, 18)(  4,   1) | 0.860868054 0.860868054 0.860868054 0.000000000 
Par# 98371#  E(  4,  5)( 23, 18)(  4,   1) | 0.860868054 0.860868054 0.860868054 0.000000000 
Par# 98372#  E(  1,  1)( 24, 18)(  4,   1) | 0.139131946 0.139131946 0.139131946 0.000000000 
Par# 98373#  E(  2,  1)( 24, 18)(  4,   1) | 0.139131946 0.139131946 0.139131946 0.000000000 
Par# 98374#  E(  3,  1)( 24, 18)(  4,   1) | 0.139131946 0.139131946 0.139131946 0.000000000 
Par# 98375#  E(  4,  1)( 24, 18)(  4,   1) | 0.139131946 0.139131946 0.139131946 0.000000000 
Par# 98376#  E(  5,  1)( 24, 18)(  4,   1) | 1.000000000 1.000000000 1.000000000 0.000000000 
Par# 98377#  E(  1,  2)( 24, 18)(  4,   1) | 0.860868054 0.860868054 0.860868054 0.000000000 
Par# 98378#  E(  2,  3)( 24, 18)(  4,   1) | 0.860868054 0.860868054 0.860868054 0.000000000 
Par# 98379#  E(  3,  4)( 24, 18)(  4,   1) | 0.860868054 0.860868054 0.860868054 0.000000000 
Par# 98380#  E(  4,  5)( 24, 18)(  4,   1) | 0.860868054 0.860868054 0.860868054 0.000000000 
Par# 98381#  E(  1,  1)( 25, 18)(  4,   1) | 0.139131946 0.139131946 0.139131946 0.000000000 
Par# 98382#  E(  2,  1)( 25, 18)(  4,   1) | 0.139131946 0.139131946 0.139131946 0.000000000 
Par# 98383#  E(  3,  1)( 25, 18)(  4,   1) | 0.139131946 0.139131946 0.139131946 0.000000000 
Par# 98384#  E(  4,  1)( 25, 18)(  4,   1) | 0.139131946 0.139131946 0.139131946 0.000000000 
Par# 98385#  E(  5,  1)( 25, 18)(  4,   1) | 1.000000000 1.000000000 1.000000000 0.000000000 
Par# 98386#  E(  1,  2)( 25, 18)(  4,   1) | 0.860868054 0.860868054 0.860868054 0.000000000 
Par# 98387#  E(  2,  3)( 25, 18)(  4,   1) | 0.860868054 0.860868054 0.860868054 0.000000000 
Par# 98388#  E(  3,  4)( 25, 18)(  4,   1) | 0.860868054 0.860868054 0.860868054 0.000000000 
Par# 98389#  E(  4,  5)( 25, 18)(  4,   1) | 0.860868054 0.860868054 0.860868054 0.000000000 
Par# 98390#  E(  1,  1)( 26, 18)(  4,   1) | 0.139131946 0.139131946 0.139131946 0.000000000 
Par# 98391#  E(  2,  1)( 26, 18)(  4,   1) | 0.139131946 0.139131946 0.139131946 0.000000000 
Par# 98392#  E(  3,  1)( 26, 18)(  4,   1) | 0.139131946 0.139131946 0.139131946 0.000000000 
Par# 98393#  E(  4,  1)( 26, 18)(  4,   1) | 0.139131946 0.139131946 0.139131946 0.000000000 
Par# 98394#  E(  5,  1)( 26, 18)(  4,   1) | 1.000000000 1.000000000 1.000000000 0.000000000 
Par# 98395#  E(  1,  2)( 26, 18)(  4,   1) | 0.860868054 0.860868054 0.860868054 0.000000000 
Par# 98396#  E(  2,  3)( 26, 18)(  4,   1) | 0.860868054 0.860868054 0.860868054 0.000000000 
Par# 98397#  E(  3,  4)( 26, 18)(  4,   1) | 0.860868054 0.860868054 0.860868054 0.000000000 
Par# 98398#  E(  4,  5)( 26, 18)(  4,   1) | 0.860868054 0.860868054 0.860868054 0.000000000 
Par# 98399#  E(  1,  1)( 27, 18)(  4,   1) | 0.139131946 0.139131946 0.139131946 0.000000000 
Par# 98400#  E(  2,  1)( 27, 18)(  4,   1) | 0.139131946 0.139131946 0.139131946 0.000000000 
Par# 98401#  E(  3,  1)( 27, 18)(  4,   1) | 0.139131946 0.139131946 0.139131946 0.000000000 
Par# 98402#  E(  4,  1)( 27, 18)(  4,   1) | 0.139131946 0.139131946 0.139131946 0.000000000 
Par# 98403#  E(  5,  1)( 27, 18)(  4,   1) | 1.000000000 1.000000000 1.000000000 0.000000000 
Par# 98404#  E(  1,  2)( 27, 18)(  4,   1) | 0.860868054 0.860868054 0.860868054 0.000000000 
Par# 98405#  E(  2,  3)( 27, 18)(  4,   1) | 0.860868054 0.860868054 0.860868054 0.000000000 
Par# 98406#  E(  3,  4)( 27, 18)(  4,   1) | 0.860868054 0.860868054 0.860868054 0.000000000 
Par# 98407#  E(  4,  5)( 27, 18)(  4,   1) | 0.860868054 0.860868054 0.860868054 0.000000000 
Par# 98408#  E(  1,  1)( 28, 18)(  4,   1) | 0.139131946 0.139131946 0.139131946 0.000000000 
Par# 98409#  E(  2,  1)( 28, 18)(  4,   1) | 0.139131946 0.139131946 0.139131946 0.000000000 
Par# 98410#  E(  3,  1)( 28, 18)(  4,   1) | 0.139131946 0.139131946 0.139131946 0.000000000 
Par# 98411#  E(  4,  1)( 28, 18)(  4,   1) | 0.139131946 0.139131946 0.139131946 0.000000000 
Par# 98412#  E(  5,  1)( 28, 18)(  4,   1) | 1.000000000 1.000000000 1.000000000 0.000000000 
Par# 98413#  E(  1,  2)( 28, 18)(  4,   1) | 0.860868054 0.860868054 0.860868054 0.000000000 
Par# 98414#  E(  2,  3)( 28, 18)(  4,   1) | 0.860868054 0.860868054 0.860868054 0.000000000 
Par# 98415#  E(  3,  4)( 28, 18)(  4,   1) | 0.860868054 0.860868054 0.860868054 0.000000000 
Par# 98416#  E(  4,  5)( 28, 18)(  4,   1) | 0.860868054 0.860868054 0.860868054 0.000000000 
Par# 98417#  E(  1,  1)( 29, 18)(  4,   1) | 0.139131946 0.139131946 0.139131946 0.000000000 
Par# 98418#  E(  2,  1)( 29, 18)(  4,   1) | 0.139131946 0.139131946 0.139131946 0.000000000 
Par# 98419#  E(  3,  1)( 29, 18)(  4,   1) | 0.139131946 0.139131946 0.139131946 0.000000000 
Par# 98420#  E(  4,  1)( 29, 18)(  4,   1) | 0.139131946 0.139131946 0.139131946 0.000000000 
Par# 98421#  E(  5,  1)( 29, 18)(  4,   1) | 1.000000000 1.000000000 1.000000000 0.000000000 
Par# 98422#  E(  1,  2)( 29, 18)(  4,   1) | 0.860868054 0.860868054 0.860868054 0.000000000 
Par# 98423#  E(  2,  3)( 29, 18)(  4,   1) | 0.860868054 0.860868054 0.860868054 0.000000000 
Par# 98424#  E(  3,  4)( 29, 18)(  4,   1) | 0.860868054 0.860868054 0.860868054 0.000000000 
Par# 98425#  E(  4,  5)( 29, 18)(  4,   1) | 0.860868054 0.860868054 0.860868054 0.000000000 
Par# 98426#  E(  1,  1)( 30, 18)(  4,   1) | 0.139131946 0.139131946 0.139131946 0.000000000 
Par# 98427#  E(  2,  1)( 30, 18)(  4,   1) | 0.139131946 0.139131946 0.139131946 0.000000000 
Par# 98428#  E(  3,  1)( 30, 18)(  4,   1) | 0.139131946 0.139131946 0.139131946 0.000000000 
Par# 98429#  E(  4,  1)( 30, 18)(  4,   1) | 0.139131946 0.139131946 0.139131946 0.000000000 
Par# 98430#  E(  5,  1)( 30, 18)(  4,   1) | 1.000000000 1.000000000 1.000000000 0.000000000 
Par# 98431#  E(  1,  2)( 30, 18)(  4,   1) | 0.860868054 0.860868054 0.860868054 0.000000000 
Par# 98432#  E(  2,  3)( 30, 18)(  4,   1) | 0.860868054 0.860868054 0.860868054 0.000000000 
Par# 98433#  E(  3,  4)( 30, 18)(  4,   1) | 0.860868054 0.860868054 0.860868054 0.000000000 
Par# 98434#  E(  4,  5)( 30, 18)(  4,   1) | 0.860868054 0.860868054 0.860868054 0.000000000 
Par# 98435#  E(  1,  1)( 31, 18)(  4,   1) | 0.139131946 0.139131946 0.139131946 0.000000000 
Par# 98436#  E(  2,  1)( 31, 18)(  4,   1) | 0.139131946 0.139131946 0.139131946 0.000000000 
Par# 98437#  E(  3,  1)( 31, 18)(  4,   1) | 0.139131946 0.139131946 0.139131946 0.000000000 
Par# 98438#  E(  4,  1)( 31, 18)(  4,   1) | 0.139131946 0.139131946 0.139131946 0.000000000 
Par# 98439#  E(  5,  1)( 31, 18)(  4,   1) | 1.000000000 1.000000000 1.000000000 0.000000000 
Par# 98440#  E(  1,  2)( 31, 18)(  4,   1) | 0.860868054 0.860868054 0.860868054 0.000000000 
Par# 98441#  E(  2,  3)( 31, 18)(  4,   1) | 0.860868054 0.860868054 0.860868054 0.000000000 
Par# 98442#  E(  3,  4)( 31, 18)(  4,   1) | 0.860868054 0.860868054 0.860868054 0.000000000 
Par# 98443#  E(  4,  5)( 31, 18)(  4,   1) | 0.860868054 0.860868054 0.860868054 0.000000000 
Par# 98444#  E(  1,  1)( 32, 18)(  4,   1) | 0.139131946 0.139131946 0.139131946 0.000000000 
Par# 98445#  E(  2,  1)( 32, 18)(  4,   1) | 0.139131946 0.139131946 0.139131946 0.000000000 
Par# 98446#  E(  3,  1)( 32, 18)(  4,   1) | 0.139131946 0.139131946 0.139131946 0.000000000 
Par# 98447#  E(  4,  1)( 32, 18)(  4,   1) | 0.139131946 0.139131946 0.139131946 0.000000000 
Par# 98448#  E(  5,  1)( 32, 18)(  4,   1) | 1.000000000 1.000000000 1.000000000 0.000000000 
Par# 98449#  E(  1,  2)( 32, 18)(  4,   1) | 0.860868054 0.860868054 0.860868054 0.000000000 
Par# 98450#  E(  2,  3)( 32, 18)(  4,   1) | 0.860868054 0.860868054 0.860868054 0.000000000 
Par# 98451#  E(  3,  4)( 32, 18)(  4,   1) | 0.860868054 0.860868054 0.860868054 0.000000000 
Par# 98452#  E(  4,  5)( 32, 18)(  4,   1) | 0.860868054 0.860868054 0.860868054 0.000000000 
Par# 98453#  E(  1,  1)( 33, 18)(  4,   1) | 0.139131946 0.139131946 0.139131946 0.000000000 
Par# 98454#  E(  2,  1)( 33, 18)(  4,   1) | 0.139131946 0.139131946 0.139131946 0.000000000 
Par# 98455#  E(  3,  1)( 33, 18)(  4,   1) | 0.139131946 0.139131946 0.139131946 0.000000000 
Par# 98456#  E(  4,  1)( 33, 18)(  4,   1) | 0.139131946 0.139131946 0.139131946 0.000000000 
Par# 98457#  E(  5,  1)( 33, 18)(  4,   1) | 1.000000000 1.000000000 1.000000000 0.000000000 
Par# 98458#  E(  1,  2)( 33, 18)(  4,   1) | 0.860868054 0.860868054 0.860868054 0.000000000 
Par# 98459#  E(  2,  3)( 33, 18)(  4,   1) | 0.860868054 0.860868054 0.860868054 0.000000000 
Par# 98460#  E(  3,  4)( 33, 18)(  4,   1) | 0.860868054 0.860868054 0.860868054 0.000000000 
Par# 98461#  E(  4,  5)( 33, 18)(  4,   1) | 0.860868054 0.860868054 0.860868054 0.000000000 
Par# 98462#  E(  1,  1)( 34, 18)(  4,   1) | 0.139131946 0.139131946 0.139131946 0.000000000 
Par# 98463#  E(  2,  1)( 34, 18)(  4,   1) | 0.139131946 0.139131946 0.139131946 0.000000000 
Par# 98464#  E(  3,  1)( 34, 18)(  4,   1) | 0.139131946 0.139131946 0.139131946 0.000000000 
Par# 98465#  E(  4,  1)( 34, 18)(  4,   1) | 0.139131946 0.139131946 0.139131946 0.000000000 
Par# 98466#  E(  5,  1)( 34, 18)(  4,   1) | 1.000000000 1.000000000 1.000000000 0.000000000 
Par# 98467#  E(  1,  2)( 34, 18)(  4,   1) | 0.860868054 0.860868054 0.860868054 0.000000000 
Par# 98468#  E(  2,  3)( 34, 18)(  4,   1) | 0.860868054 0.860868054 0.860868054 0.000000000 
Par# 98469#  E(  3,  4)( 34, 18)(  4,   1) | 0.860868054 0.860868054 0.860868054 0.000000000 
Par# 98470#  E(  4,  5)( 34, 18)(  4,   1) | 0.860868054 0.860868054 0.860868054 0.000000000 
Par# 98471#  E(  1,  1)( 35, 18)(  4,   1) | 0.139131946 0.139131946 0.139131946 0.000000000 
Par# 98472#  E(  2,  1)( 35, 18)(  4,   1) | 0.139131946 0.139131946 0.139131946 0.000000000 
Par# 98473#  E(  3,  1)( 35, 18)(  4,   1) | 0.139131946 0.139131946 0.139131946 0.000000000 
Par# 98474#  E(  4,  1)( 35, 18)(  4,   1) | 0.139131946 0.139131946 0.139131946 0.000000000 
Par# 98475#  E(  5,  1)( 35, 18)(  4,   1) | 1.000000000 1.000000000 1.000000000 0.000000000 
Par# 98476#  E(  1,  2)( 35, 18)(  4,   1) | 0.860868054 0.860868054 0.860868054 0.000000000 
Par# 98477#  E(  2,  3)( 35, 18)(  4,   1) | 0.860868054 0.860868054 0.860868054 0.000000000 
Par# 98478#  E(  3,  4)( 35, 18)(  4,   1) | 0.860868054 0.860868054 0.860868054 0.000000000 
Par# 98479#  E(  4,  5)( 35, 18)(  4,   1) | 0.860868054 0.860868054 0.860868054 0.000000000 
Par# 98480#  E(  1,  1)( 36, 18)(  4,   1) | 0.139131946 0.139131946 0.139131946 0.000000000 
Par# 98481#  E(  2,  1)( 36, 18)(  4,   1) | 0.139131946 0.139131946 0.139131946 0.000000000 
Par# 98482#  E(  3,  1)( 36, 18)(  4,   1) | 0.139131946 0.139131946 0.139131946 0.000000000 
Par# 98483#  E(  4,  1)( 36, 18)(  4,   1) | 0.139131946 0.139131946 0.139131946 0.000000000 
Par# 98484#  E(  5,  1)( 36, 18)(  4,   1) | 1.000000000 1.000000000 1.000000000 0.000000000 
Par# 98485#  E(  1,  2)( 36, 18)(  4,   1) | 0.860868054 0.860868054 0.860868054 0.000000000 
Par# 98486#  E(  2,  3)( 36, 18)(  4,   1) | 0.860868054 0.860868054 0.860868054 0.000000000 
Par# 98487#  E(  3,  4)( 36, 18)(  4,   1) | 0.860868054 0.860868054 0.860868054 0.000000000 
Par# 98488#  E(  4,  5)( 36, 18)(  4,   1) | 0.860868054 0.860868054 0.860868054 0.000000000 
Par# 98489#  E(  1,  1)( 37, 18)(  4,   1) | 0.139131946 0.139131946 0.139131946 0.000000000 
Par# 98490#  E(  2,  1)( 37, 18)(  4,   1) | 0.139131946 0.139131946 0.139131946 0.000000000 
Par# 98491#  E(  3,  1)( 37, 18)(  4,   1) | 0.139131946 0.139131946 0.139131946 0.000000000 
Par# 98492#  E(  4,  1)( 37, 18)(  4,   1) | 0.139131946 0.139131946 0.139131946 0.000000000 
Par# 98493#  E(  5,  1)( 37, 18)(  4,   1) | 1.000000000 1.000000000 1.000000000 0.000000000 
Par# 98494#  E(  1,  2)( 37, 18)(  4,   1) | 0.860868054 0.860868054 0.860868054 0.000000000 
Par# 98495#  E(  2,  3)( 37, 18)(  4,   1) | 0.860868054 0.860868054 0.860868054 0.000000000 
Par# 98496#  E(  3,  4)( 37, 18)(  4,   1) | 0.860868054 0.860868054 0.860868054 0.000000000 
Par# 98497#  E(  4,  5)( 37, 18)(  4,   1) | 0.860868054 0.860868054 0.860868054 0.000000000 
Par# 98498#  E(  1,  1)( 38, 18)(  4,   1) | 0.139131946 0.139131946 0.139131946 0.000000000 
Par# 98499#  E(  2,  1)( 38, 18)(  4,   1) | 0.139131946 0.139131946 0.139131946 0.000000000 
Par# 98500#  E(  3,  1)( 38, 18)(  4,   1) | 0.139131946 0.139131946 0.139131946 0.000000000 
Par# 98501#  E(  4,  1)( 38, 18)(  4,   1) | 0.139131946 0.139131946 0.139131946 0.000000000 
Par# 98502#  E(  5,  1)( 38, 18)(  4,   1) | 1.000000000 1.000000000 1.000000000 0.000000000 
Par# 98503#  E(  1,  2)( 38, 18)(  4,   1) | 0.860868054 0.860868054 0.860868054 0.000000000 
Par# 98504#  E(  2,  3)( 38, 18)(  4,   1) | 0.860868054 0.860868054 0.860868054 0.000000000 
Par# 98505#  E(  3,  4)( 38, 18)(  4,   1) | 0.860868054 0.860868054 0.860868054 0.000000000 
Par# 98506#  E(  4,  5)( 38, 18)(  4,   1) | 0.860868054 0.860868054 0.860868054 0.000000000 
Par# 98507#  E(  1,  1)( 19, 19)(  4,   1) | 0.139131946 0.139131946 0.139131946 0.000000000 
Par# 98508#  E(  2,  1)( 19, 19)(  4,   1) | 0.139131946 0.139131946 0.139131946 0.000000000 
Par# 98509#  E(  3,  1)( 19, 19)(  4,   1) | 0.139131946 0.139131946 0.139131946 0.000000000 
Par# 98510#  E(  4,  1)( 19, 19)(  4,   1) | 0.139131946 0.139131946 0.139131946 0.000000000 
Par# 98511#  E(  5,  1)( 19, 19)(  4,   1) | 1.000000000 1.000000000 1.000000000 0.000000000 
Par# 98512#  E(  1,  2)( 19, 19)(  4,   1) | 0.860868054 0.860868054 0.860868054 0.000000000 
Par# 98513#  E(  2,  3)( 19, 19)(  4,   1) | 0.860868054 0.860868054 0.860868054 0.000000000 
Par# 98514#  E(  3,  4)( 19, 19)(  4,   1) | 0.860868054 0.860868054 0.860868054 0.000000000 
Par# 98515#  E(  4,  5)( 19, 19)(  4,   1) | 0.860868054 0.860868054 0.860868054 0.000000000 
Par# 98516#  E(  1,  1)( 20, 19)(  4,   1) | 0.139131946 0.139131946 0.139131946 0.000000000 
Par# 98517#  E(  2,  1)( 20, 19)(  4,   1) | 0.139131946 0.139131946 0.139131946 0.000000000 
Par# 98518#  E(  3,  1)( 20, 19)(  4,   1) | 0.139131946 0.139131946 0.139131946 0.000000000 
Par# 98519#  E(  4,  1)( 20, 19)(  4,   1) | 0.139131946 0.139131946 0.139131946 0.000000000 
Par# 98520#  E(  5,  1)( 20, 19)(  4,   1) | 1.000000000 1.000000000 1.000000000 0.000000000 
Par# 98521#  E(  1,  2)( 20, 19)(  4,   1) | 0.860868054 0.860868054 0.860868054 0.000000000 
Par# 98522#  E(  2,  3)( 20, 19)(  4,   1) | 0.860868054 0.860868054 0.860868054 0.000000000 
Par# 98523#  E(  3,  4)( 20, 19)(  4,   1) | 0.860868054 0.860868054 0.860868054 0.000000000 
Par# 98524#  E(  4,  5)( 20, 19)(  4,   1) | 0.860868054 0.860868054 0.860868054 0.000000000 
Par# 98525#  E(  1,  1)( 21, 19)(  4,   1) | 0.139131946 0.139131946 0.139131946 0.000000000 
Par# 98526#  E(  2,  1)( 21, 19)(  4,   1) | 0.139131946 0.139131946 0.139131946 0.000000000 
Par# 98527#  E(  3,  1)( 21, 19)(  4,   1) | 0.139131946 0.139131946 0.139131946 0.000000000 
Par# 98528#  E(  4,  1)( 21, 19)(  4,   1) | 0.139131946 0.139131946 0.139131946 0.000000000 
Par# 98529#  E(  5,  1)( 21, 19)(  4,   1) | 1.000000000 1.000000000 1.000000000 0.000000000 
Par# 98530#  E(  1,  2)( 21, 19)(  4,   1) | 0.860868054 0.860868054 0.860868054 0.000000000 
Par# 98531#  E(  2,  3)( 21, 19)(  4,   1) | 0.860868054 0.860868054 0.860868054 0.000000000 
Par# 98532#  E(  3,  4)( 21, 19)(  4,   1) | 0.860868054 0.860868054 0.860868054 0.000000000 
Par# 98533#  E(  4,  5)( 21, 19)(  4,   1) | 0.860868054 0.860868054 0.860868054 0.000000000 
Par# 98534#  E(  1,  1)( 22, 19)(  4,   1) | 0.139131946 0.139131946 0.139131946 0.000000000 
Par# 98535#  E(  2,  1)( 22, 19)(  4,   1) | 0.139131946 0.139131946 0.139131946 0.000000000 
Par# 98536#  E(  3,  1)( 22, 19)(  4,   1) | 0.139131946 0.139131946 0.139131946 0.000000000 
Par# 98537#  E(  4,  1)( 22, 19)(  4,   1) | 0.139131946 0.139131946 0.139131946 0.000000000 
Par# 98538#  E(  5,  1)( 22, 19)(  4,   1) | 1.000000000 1.000000000 1.000000000 0.000000000 
Par# 98539#  E(  1,  2)( 22, 19)(  4,   1) | 0.860868054 0.860868054 0.860868054 0.000000000 
Par# 98540#  E(  2,  3)( 22, 19)(  4,   1) | 0.860868054 0.860868054 0.860868054 0.000000000 
Par# 98541#  E(  3,  4)( 22, 19)(  4,   1) | 0.860868054 0.860868054 0.860868054 0.000000000 
Par# 98542#  E(  4,  5)( 22, 19)(  4,   1) | 0.860868054 0.860868054 0.860868054 0.000000000 
Par# 98543#  E(  1,  1)( 23, 19)(  4,   1) | 0.139131946 0.139131946 0.139131946 0.000000000 
Par# 98544#  E(  2,  1)( 23, 19)(  4,   1) | 0.139131946 0.139131946 0.139131946 0.000000000 
Par# 98545#  E(  3,  1)( 23, 19)(  4,   1) | 0.139131946 0.139131946 0.139131946 0.000000000 
Par# 98546#  E(  4,  1)( 23, 19)(  4,   1) | 0.139131946 0.139131946 0.139131946 0.000000000 
Par# 98547#  E(  5,  1)( 23, 19)(  4,   1) | 1.000000000 1.000000000 1.000000000 0.000000000 
Par# 98548#  E(  1,  2)( 23, 19)(  4,   1) | 0.860868054 0.860868054 0.860868054 0.000000000 
Par# 98549#  E(  2,  3)( 23, 19)(  4,   1) | 0.860868054 0.860868054 0.860868054 0.000000000 
Par# 98550#  E(  3,  4)( 23, 19)(  4,   1) | 0.860868054 0.860868054 0.860868054 0.000000000 
Par# 98551#  E(  4,  5)( 23, 19)(  4,   1) | 0.860868054 0.860868054 0.860868054 0.000000000 
Par# 98552#  E(  1,  1)( 24, 19)(  4,   1) | 0.139131946 0.139131946 0.139131946 0.000000000 
Par# 98553#  E(  2,  1)( 24, 19)(  4,   1) | 0.139131946 0.139131946 0.139131946 0.000000000 
Par# 98554#  E(  3,  1)( 24, 19)(  4,   1) | 0.139131946 0.139131946 0.139131946 0.000000000 
Par# 98555#  E(  4,  1)( 24, 19)(  4,   1) | 0.139131946 0.139131946 0.139131946 0.000000000 
Par# 98556#  E(  5,  1)( 24, 19)(  4,   1) | 1.000000000 1.000000000 1.000000000 0.000000000 
Par# 98557#  E(  1,  2)( 24, 19)(  4,   1) | 0.860868054 0.860868054 0.860868054 0.000000000 
Par# 98558#  E(  2,  3)( 24, 19)(  4,   1) | 0.860868054 0.860868054 0.860868054 0.000000000 
Par# 98559#  E(  3,  4)( 24, 19)(  4,   1) | 0.860868054 0.860868054 0.860868054 0.000000000 
Par# 98560#  E(  4,  5)( 24, 19)(  4,   1) | 0.860868054 0.860868054 0.860868054 0.000000000 
Par# 98561#  E(  1,  1)( 25, 19)(  4,   1) | 0.139131946 0.139131946 0.139131946 0.000000000 
Par# 98562#  E(  2,  1)( 25, 19)(  4,   1) | 0.139131946 0.139131946 0.139131946 0.000000000 
Par# 98563#  E(  3,  1)( 25, 19)(  4,   1) | 0.139131946 0.139131946 0.139131946 0.000000000 
Par# 98564#  E(  4,  1)( 25, 19)(  4,   1) | 0.139131946 0.139131946 0.139131946 0.000000000 
Par# 98565#  E(  5,  1)( 25, 19)(  4,   1) | 1.000000000 1.000000000 1.000000000 0.000000000 
Par# 98566#  E(  1,  2)( 25, 19)(  4,   1) | 0.860868054 0.860868054 0.860868054 0.000000000 
Par# 98567#  E(  2,  3)( 25, 19)(  4,   1) | 0.860868054 0.860868054 0.860868054 0.000000000 
Par# 98568#  E(  3,  4)( 25, 19)(  4,   1) | 0.860868054 0.860868054 0.860868054 0.000000000 
Par# 98569#  E(  4,  5)( 25, 19)(  4,   1) | 0.860868054 0.860868054 0.860868054 0.000000000 
Par# 98570#  E(  1,  1)( 26, 19)(  4,   1) | 0.139131946 0.139131946 0.139131946 0.000000000 
Par# 98571#  E(  2,  1)( 26, 19)(  4,   1) | 0.139131946 0.139131946 0.139131946 0.000000000 
Par# 98572#  E(  3,  1)( 26, 19)(  4,   1) | 0.139131946 0.139131946 0.139131946 0.000000000 
Par# 98573#  E(  4,  1)( 26, 19)(  4,   1) | 0.139131946 0.139131946 0.139131946 0.000000000 
Par# 98574#  E(  5,  1)( 26, 19)(  4,   1) | 1.000000000 1.000000000 1.000000000 0.000000000 
Par# 98575#  E(  1,  2)( 26, 19)(  4,   1) | 0.860868054 0.860868054 0.860868054 0.000000000 
Par# 98576#  E(  2,  3)( 26, 19)(  4,   1) | 0.860868054 0.860868054 0.860868054 0.000000000 
Par# 98577#  E(  3,  4)( 26, 19)(  4,   1) | 0.860868054 0.860868054 0.860868054 0.000000000 
Par# 98578#  E(  4,  5)( 26, 19)(  4,   1) | 0.860868054 0.860868054 0.860868054 0.000000000 
Par# 98579#  E(  1,  1)( 27, 19)(  4,   1) | 0.139131946 0.139131946 0.139131946 0.000000000 
Par# 98580#  E(  2,  1)( 27, 19)(  4,   1) | 0.139131946 0.139131946 0.139131946 0.000000000 
Par# 98581#  E(  3,  1)( 27, 19)(  4,   1) | 0.139131946 0.139131946 0.139131946 0.000000000 
Par# 98582#  E(  4,  1)( 27, 19)(  4,   1) | 0.139131946 0.139131946 0.139131946 0.000000000 
Par# 98583#  E(  5,  1)( 27, 19)(  4,   1) | 1.000000000 1.000000000 1.000000000 0.000000000 
Par# 98584#  E(  1,  2)( 27, 19)(  4,   1) | 0.860868054 0.860868054 0.860868054 0.000000000 
Par# 98585#  E(  2,  3)( 27, 19)(  4,   1) | 0.860868054 0.860868054 0.860868054 0.000000000 
Par# 98586#  E(  3,  4)( 27, 19)(  4,   1) | 0.860868054 0.860868054 0.860868054 0.000000000 
Par# 98587#  E(  4,  5)( 27, 19)(  4,   1) | 0.860868054 0.860868054 0.860868054 0.000000000 
Par# 98588#  E(  1,  1)( 28, 19)(  4,   1) | 0.139131946 0.139131946 0.139131946 0.000000000 
Par# 98589#  E(  2,  1)( 28, 19)(  4,   1) | 0.139131946 0.139131946 0.139131946 0.000000000 
Par# 98590#  E(  3,  1)( 28, 19)(  4,   1) | 0.139131946 0.139131946 0.139131946 0.000000000 
Par# 98591#  E(  4,  1)( 28, 19)(  4,   1) | 0.139131946 0.139131946 0.139131946 0.000000000 
Par# 98592#  E(  5,  1)( 28, 19)(  4,   1) | 1.000000000 1.000000000 1.000000000 0.000000000 
Par# 98593#  E(  1,  2)( 28, 19)(  4,   1) | 0.860868054 0.860868054 0.860868054 0.000000000 
Par# 98594#  E(  2,  3)( 28, 19)(  4,   1) | 0.860868054 0.860868054 0.860868054 0.000000000 
Par# 98595#  E(  3,  4)( 28, 19)(  4,   1) | 0.860868054 0.860868054 0.860868054 0.000000000 
Par# 98596#  E(  4,  5)( 28, 19)(  4,   1) | 0.860868054 0.860868054 0.860868054 0.000000000 
Par# 98597#  E(  1,  1)( 29, 19)(  4,   1) | 0.139131946 0.139131946 0.139131946 0.000000000 
Par# 98598#  E(  2,  1)( 29, 19)(  4,   1) | 0.139131946 0.139131946 0.139131946 0.000000000 
Par# 98599#  E(  3,  1)( 29, 19)(  4,   1) | 0.139131946 0.139131946 0.139131946 0.000000000 
Par# 98600#  E(  4,  1)( 29, 19)(  4,   1) | 0.139131946 0.139131946 0.139131946 0.000000000 
Par# 98601#  E(  5,  1)( 29, 19)(  4,   1) | 1.000000000 1.000000000 1.000000000 0.000000000 
Par# 98602#  E(  1,  2)( 29, 19)(  4,   1) | 0.860868054 0.860868054 0.860868054 0.000000000 
Par# 98603#  E(  2,  3)( 29, 19)(  4,   1) | 0.860868054 0.860868054 0.860868054 0.000000000 
Par# 98604#  E(  3,  4)( 29, 19)(  4,   1) | 0.860868054 0.860868054 0.860868054 0.000000000 
Par# 98605#  E(  4,  5)( 29, 19)(  4,   1) | 0.860868054 0.860868054 0.860868054 0.000000000 
Par# 98606#  E(  1,  1)( 30, 19)(  4,   1) | 0.139131946 0.139131946 0.139131946 0.000000000 
Par# 98607#  E(  2,  1)( 30, 19)(  4,   1) | 0.139131946 0.139131946 0.139131946 0.000000000 
Par# 98608#  E(  3,  1)( 30, 19)(  4,   1) | 0.139131946 0.139131946 0.139131946 0.000000000 
Par# 98609#  E(  4,  1)( 30, 19)(  4,   1) | 0.139131946 0.139131946 0.139131946 0.000000000 
Par# 98610#  E(  5,  1)( 30, 19)(  4,   1) | 1.000000000 1.000000000 1.000000000 0.000000000 
Par# 98611#  E(  1,  2)( 30, 19)(  4,   1) | 0.860868054 0.860868054 0.860868054 0.000000000 
Par# 98612#  E(  2,  3)( 30, 19)(  4,   1) | 0.860868054 0.860868054 0.860868054 0.000000000 
Par# 98613#  E(  3,  4)( 30, 19)(  4,   1) | 0.860868054 0.860868054 0.860868054 0.000000000 
Par# 98614#  E(  4,  5)( 30, 19)(  4,   1) | 0.860868054 0.860868054 0.860868054 0.000000000 
Par# 98615#  E(  1,  1)( 31, 19)(  4,   1) | 0.139131946 0.139131946 0.139131946 0.000000000 
Par# 98616#  E(  2,  1)( 31, 19)(  4,   1) | 0.139131946 0.139131946 0.139131946 0.000000000 
Par# 98617#  E(  3,  1)( 31, 19)(  4,   1) | 0.139131946 0.139131946 0.139131946 0.000000000 
Par# 98618#  E(  4,  1)( 31, 19)(  4,   1) | 0.139131946 0.139131946 0.139131946 0.000000000 
Par# 98619#  E(  5,  1)( 31, 19)(  4,   1) | 1.000000000 1.000000000 1.000000000 0.000000000 
Par# 98620#  E(  1,  2)( 31, 19)(  4,   1) | 0.860868054 0.860868054 0.860868054 0.000000000 
Par# 98621#  E(  2,  3)( 31, 19)(  4,   1) | 0.860868054 0.860868054 0.860868054 0.000000000 
Par# 98622#  E(  3,  4)( 31, 19)(  4,   1) | 0.860868054 0.860868054 0.860868054 0.000000000 
Par# 98623#  E(  4,  5)( 31, 19)(  4,   1) | 0.860868054 0.860868054 0.860868054 0.000000000 
Par# 98624#  E(  1,  1)( 32, 19)(  4,   1) | 0.139131946 0.139131946 0.139131946 0.000000000 
Par# 98625#  E(  2,  1)( 32, 19)(  4,   1) | 0.139131946 0.139131946 0.139131946 0.000000000 
Par# 98626#  E(  3,  1)( 32, 19)(  4,   1) | 0.139131946 0.139131946 0.139131946 0.000000000 
Par# 98627#  E(  4,  1)( 32, 19)(  4,   1) | 0.139131946 0.139131946 0.139131946 0.000000000 
Par# 98628#  E(  5,  1)( 32, 19)(  4,   1) | 1.000000000 1.000000000 1.000000000 0.000000000 
Par# 98629#  E(  1,  2)( 32, 19)(  4,   1) | 0.860868054 0.860868054 0.860868054 0.000000000 
Par# 98630#  E(  2,  3)( 32, 19)(  4,   1) | 0.860868054 0.860868054 0.860868054 0.000000000 
Par# 98631#  E(  3,  4)( 32, 19)(  4,   1) | 0.860868054 0.860868054 0.860868054 0.000000000 
Par# 98632#  E(  4,  5)( 32, 19)(  4,   1) | 0.860868054 0.860868054 0.860868054 0.000000000 
Par# 98633#  E(  1,  1)( 33, 19)(  4,   1) | 0.139131946 0.139131946 0.139131946 0.000000000 
Par# 98634#  E(  2,  1)( 33, 19)(  4,   1) | 0.139131946 0.139131946 0.139131946 0.000000000 
Par# 98635#  E(  3,  1)( 33, 19)(  4,   1) | 0.139131946 0.139131946 0.139131946 0.000000000 
Par# 98636#  E(  4,  1)( 33, 19)(  4,   1) | 0.139131946 0.139131946 0.139131946 0.000000000 
Par# 98637#  E(  5,  1)( 33, 19)(  4,   1) | 1.000000000 1.000000000 1.000000000 0.000000000 
Par# 98638#  E(  1,  2)( 33, 19)(  4,   1) | 0.860868054 0.860868054 0.860868054 0.000000000 
Par# 98639#  E(  2,  3)( 33, 19)(  4,   1) | 0.860868054 0.860868054 0.860868054 0.000000000 
Par# 98640#  E(  3,  4)( 33, 19)(  4,   1) | 0.860868054 0.860868054 0.860868054 0.000000000 
Par# 98641#  E(  4,  5)( 33, 19)(  4,   1) | 0.860868054 0.860868054 0.860868054 0.000000000 
Par# 98642#  E(  1,  1)( 34, 19)(  4,   1) | 0.139131946 0.139131946 0.139131946 0.000000000 
Par# 98643#  E(  2,  1)( 34, 19)(  4,   1) | 0.139131946 0.139131946 0.139131946 0.000000000 
Par# 98644#  E(  3,  1)( 34, 19)(  4,   1) | 0.139131946 0.139131946 0.139131946 0.000000000 
Par# 98645#  E(  4,  1)( 34, 19)(  4,   1) | 0.139131946 0.139131946 0.139131946 0.000000000 
Par# 98646#  E(  5,  1)( 34, 19)(  4,   1) | 1.000000000 1.000000000 1.000000000 0.000000000 
Par# 98647#  E(  1,  2)( 34, 19)(  4,   1) | 0.860868054 0.860868054 0.860868054 0.000000000 
Par# 98648#  E(  2,  3)( 34, 19)(  4,   1) | 0.860868054 0.860868054 0.860868054 0.000000000 
Par# 98649#  E(  3,  4)( 34, 19)(  4,   1) | 0.860868054 0.860868054 0.860868054 0.000000000 
Par# 98650#  E(  4,  5)( 34, 19)(  4,   1) | 0.860868054 0.860868054 0.860868054 0.000000000 
Par# 98651#  E(  1,  1)( 35, 19)(  4,   1) | 0.139131946 0.139131946 0.139131946 0.000000000 
Par# 98652#  E(  2,  1)( 35, 19)(  4,   1) | 0.139131946 0.139131946 0.139131946 0.000000000 
Par# 98653#  E(  3,  1)( 35, 19)(  4,   1) | 0.139131946 0.139131946 0.139131946 0.000000000 
Par# 98654#  E(  4,  1)( 35, 19)(  4,   1) | 0.139131946 0.139131946 0.139131946 0.000000000 
Par# 98655#  E(  5,  1)( 35, 19)(  4,   1) | 1.000000000 1.000000000 1.000000000 0.000000000 
Par# 98656#  E(  1,  2)( 35, 19)(  4,   1) | 0.860868054 0.860868054 0.860868054 0.000000000 
Par# 98657#  E(  2,  3)( 35, 19)(  4,   1) | 0.860868054 0.860868054 0.860868054 0.000000000 
Par# 98658#  E(  3,  4)( 35, 19)(  4,   1) | 0.860868054 0.860868054 0.860868054 0.000000000 
Par# 98659#  E(  4,  5)( 35, 19)(  4,   1) | 0.860868054 0.860868054 0.860868054 0.000000000 
Par# 98660#  E(  1,  1)( 36, 19)(  4,   1) | 0.139131946 0.139131946 0.139131946 0.000000000 
Par# 98661#  E(  2,  1)( 36, 19)(  4,   1) | 0.139131946 0.139131946 0.139131946 0.000000000 
Par# 98662#  E(  3,  1)( 36, 19)(  4,   1) | 0.139131946 0.139131946 0.139131946 0.000000000 
Par# 98663#  E(  4,  1)( 36, 19)(  4,   1) | 0.139131946 0.139131946 0.139131946 0.000000000 
Par# 98664#  E(  5,  1)( 36, 19)(  4,   1) | 1.000000000 1.000000000 1.000000000 0.000000000 
Par# 98665#  E(  1,  2)( 36, 19)(  4,   1) | 0.860868054 0.860868054 0.860868054 0.000000000 
Par# 98666#  E(  2,  3)( 36, 19)(  4,   1) | 0.860868054 0.860868054 0.860868054 0.000000000 
Par# 98667#  E(  3,  4)( 36, 19)(  4,   1) | 0.860868054 0.860868054 0.860868054 0.000000000 
Par# 98668#  E(  4,  5)( 36, 19)(  4,   1) | 0.860868054 0.860868054 0.860868054 0.000000000 
Par# 98669#  E(  1,  1)( 37, 19)(  4,   1) | 0.139131946 0.139131946 0.139131946 0.000000000 
Par# 98670#  E(  2,  1)( 37, 19)(  4,   1) | 0.139131946 0.139131946 0.139131946 0.000000000 
Par# 98671#  E(  3,  1)( 37, 19)(  4,   1) | 0.139131946 0.139131946 0.139131946 0.000000000 
Par# 98672#  E(  4,  1)( 37, 19)(  4,   1) | 0.139131946 0.139131946 0.139131946 0.000000000 
Par# 98673#  E(  5,  1)( 37, 19)(  4,   1) | 1.000000000 1.000000000 1.000000000 0.000000000 
Par# 98674#  E(  1,  2)( 37, 19)(  4,   1) | 0.860868054 0.860868054 0.860868054 0.000000000 
Par# 98675#  E(  2,  3)( 37, 19)(  4,   1) | 0.860868054 0.860868054 0.860868054 0.000000000 
Par# 98676#  E(  3,  4)( 37, 19)(  4,   1) | 0.860868054 0.860868054 0.860868054 0.000000000 
Par# 98677#  E(  4,  5)( 37, 19)(  4,   1) | 0.860868054 0.860868054 0.860868054 0.000000000 
Par# 98678#  E(  1,  1)( 38, 19)(  4,   1) | 0.139131946 0.139131946 0.139131946 0.000000000 
Par# 98679#  E(  2,  1)( 38, 19)(  4,   1) | 0.139131946 0.139131946 0.139131946 0.000000000 
Par# 98680#  E(  3,  1)( 38, 19)(  4,   1) | 0.139131946 0.139131946 0.139131946 0.000000000 
Par# 98681#  E(  4,  1)( 38, 19)(  4,   1) | 0.139131946 0.139131946 0.139131946 0.000000000 
Par# 98682#  E(  5,  1)( 38, 19)(  4,   1) | 1.000000000 1.000000000 1.000000000 0.000000000 
Par# 98683#  E(  1,  2)( 38, 19)(  4,   1) | 0.860868054 0.860868054 0.860868054 0.000000000 
Par# 98684#  E(  2,  3)( 38, 19)(  4,   1) | 0.860868054 0.860868054 0.860868054 0.000000000 
Par# 98685#  E(  3,  4)( 38, 19)(  4,   1) | 0.860868054 0.860868054 0.860868054 0.000000000 
Par# 98686#  E(  4,  5)( 38, 19)(  4,   1) | 0.860868054 0.860868054 0.860868054 0.000000000 
Par# 98687#  E(  1,  1)( 20, 20)(  4,   1) | 0.139131946 0.139131946 0.139131946 0.000000000 
Par# 98688#  E(  2,  1)( 20, 20)(  4,   1) | 0.139131946 0.139131946 0.139131946 0.000000000 
Par# 98689#  E(  3,  1)( 20, 20)(  4,   1) | 0.139131946 0.139131946 0.139131946 0.000000000 
Par# 98690#  E(  4,  1)( 20, 20)(  4,   1) | 0.139131946 0.139131946 0.139131946 0.000000000 
Par# 98691#  E(  5,  1)( 20, 20)(  4,   1) | 1.000000000 1.000000000 1.000000000 0.000000000 
Par# 98692#  E(  1,  2)( 20, 20)(  4,   1) | 0.860868054 0.860868054 0.860868054 0.000000000 
Par# 98693#  E(  2,  3)( 20, 20)(  4,   1) | 0.860868054 0.860868054 0.860868054 0.000000000 
Par# 98694#  E(  3,  4)( 20, 20)(  4,   1) | 0.860868054 0.860868054 0.860868054 0.000000000 
Par# 98695#  E(  4,  5)( 20, 20)(  4,   1) | 0.860868054 0.860868054 0.860868054 0.000000000 
Par# 98696#  E(  1,  1)( 21, 20)(  4,   1) | 0.139131946 0.139131946 0.139131946 0.000000000 
Par# 98697#  E(  2,  1)( 21, 20)(  4,   1) | 0.139131946 0.139131946 0.139131946 0.000000000 
Par# 98698#  E(  3,  1)( 21, 20)(  4,   1) | 0.139131946 0.139131946 0.139131946 0.000000000 
Par# 98699#  E(  4,  1)( 21, 20)(  4,   1) | 0.139131946 0.139131946 0.139131946 0.000000000 
Par# 98700#  E(  5,  1)( 21, 20)(  4,   1) | 1.000000000 1.000000000 1.000000000 0.000000000 
Par# 98701#  E(  1,  2)( 21, 20)(  4,   1) | 0.860868054 0.860868054 0.860868054 0.000000000 
Par# 98702#  E(  2,  3)( 21, 20)(  4,   1) | 0.860868054 0.860868054 0.860868054 0.000000000 
Par# 98703#  E(  3,  4)( 21, 20)(  4,   1) | 0.860868054 0.860868054 0.860868054 0.000000000 
Par# 98704#  E(  4,  5)( 21, 20)(  4,   1) | 0.860868054 0.860868054 0.860868054 0.000000000 
Par# 98705#  E(  1,  1)( 22, 20)(  4,   1) | 0.139131946 0.139131946 0.139131946 0.000000000 
Par# 98706#  E(  2,  1)( 22, 20)(  4,   1) | 0.139131946 0.139131946 0.139131946 0.000000000 
Par# 98707#  E(  3,  1)( 22, 20)(  4,   1) | 0.139131946 0.139131946 0.139131946 0.000000000 
Par# 98708#  E(  4,  1)( 22, 20)(  4,   1) | 0.139131946 0.139131946 0.139131946 0.000000000 
Par# 98709#  E(  5,  1)( 22, 20)(  4,   1) | 1.000000000 1.000000000 1.000000000 0.000000000 
Par# 98710#  E(  1,  2)( 22, 20)(  4,   1) | 0.860868054 0.860868054 0.860868054 0.000000000 
Par# 98711#  E(  2,  3)( 22, 20)(  4,   1) | 0.860868054 0.860868054 0.860868054 0.000000000 
Par# 98712#  E(  3,  4)( 22, 20)(  4,   1) | 0.860868054 0.860868054 0.860868054 0.000000000 
Par# 98713#  E(  4,  5)( 22, 20)(  4,   1) | 0.860868054 0.860868054 0.860868054 0.000000000 
Par# 98714#  E(  1,  1)( 23, 20)(  4,   1) | 0.139131946 0.139131946 0.139131946 0.000000000 
Par# 98715#  E(  2,  1)( 23, 20)(  4,   1) | 0.139131946 0.139131946 0.139131946 0.000000000 
Par# 98716#  E(  3,  1)( 23, 20)(  4,   1) | 0.139131946 0.139131946 0.139131946 0.000000000 
Par# 98717#  E(  4,  1)( 23, 20)(  4,   1) | 0.139131946 0.139131946 0.139131946 0.000000000 
Par# 98718#  E(  5,  1)( 23, 20)(  4,   1) | 1.000000000 1.000000000 1.000000000 0.000000000 
Par# 98719#  E(  1,  2)( 23, 20)(  4,   1) | 0.860868054 0.860868054 0.860868054 0.000000000 
Par# 98720#  E(  2,  3)( 23, 20)(  4,   1) | 0.860868054 0.860868054 0.860868054 0.000000000 
Par# 98721#  E(  3,  4)( 23, 20)(  4,   1) | 0.860868054 0.860868054 0.860868054 0.000000000 
Par# 98722#  E(  4,  5)( 23, 20)(  4,   1) | 0.860868054 0.860868054 0.860868054 0.000000000 
Par# 98723#  E(  1,  1)( 24, 20)(  4,   1) | 0.139131946 0.139131946 0.139131946 0.000000000 
Par# 98724#  E(  2,  1)( 24, 20)(  4,   1) | 0.139131946 0.139131946 0.139131946 0.000000000 
Par# 98725#  E(  3,  1)( 24, 20)(  4,   1) | 0.139131946 0.139131946 0.139131946 0.000000000 
Par# 98726#  E(  4,  1)( 24, 20)(  4,   1) | 0.139131946 0.139131946 0.139131946 0.000000000 
Par# 98727#  E(  5,  1)( 24, 20)(  4,   1) | 1.000000000 1.000000000 1.000000000 0.000000000 
Par# 98728#  E(  1,  2)( 24, 20)(  4,   1) | 0.860868054 0.860868054 0.860868054 0.000000000 
Par# 98729#  E(  2,  3)( 24, 20)(  4,   1) | 0.860868054 0.860868054 0.860868054 0.000000000 
Par# 98730#  E(  3,  4)( 24, 20)(  4,   1) | 0.860868054 0.860868054 0.860868054 0.000000000 
Par# 98731#  E(  4,  5)( 24, 20)(  4,   1) | 0.860868054 0.860868054 0.860868054 0.000000000 
Par# 98732#  E(  1,  1)( 25, 20)(  4,   1) | 0.139131946 0.139131946 0.139131946 0.000000000 
Par# 98733#  E(  2,  1)( 25, 20)(  4,   1) | 0.139131946 0.139131946 0.139131946 0.000000000 
Par# 98734#  E(  3,  1)( 25, 20)(  4,   1) | 0.139131946 0.139131946 0.139131946 0.000000000 
Par# 98735#  E(  4,  1)( 25, 20)(  4,   1) | 0.139131946 0.139131946 0.139131946 0.000000000 
Par# 98736#  E(  5,  1)( 25, 20)(  4,   1) | 1.000000000 1.000000000 1.000000000 0.000000000 
Par# 98737#  E(  1,  2)( 25, 20)(  4,   1) | 0.860868054 0.860868054 0.860868054 0.000000000 
Par# 98738#  E(  2,  3)( 25, 20)(  4,   1) | 0.860868054 0.860868054 0.860868054 0.000000000 
Par# 98739#  E(  3,  4)( 25, 20)(  4,   1) | 0.860868054 0.860868054 0.860868054 0.000000000 
Par# 98740#  E(  4,  5)( 25, 20)(  4,   1) | 0.860868054 0.860868054 0.860868054 0.000000000 
Par# 98741#  E(  1,  1)( 26, 20)(  4,   1) | 0.139131946 0.139131946 0.139131946 0.000000000 
Par# 98742#  E(  2,  1)( 26, 20)(  4,   1) | 0.139131946 0.139131946 0.139131946 0.000000000 
Par# 98743#  E(  3,  1)( 26, 20)(  4,   1) | 0.139131946 0.139131946 0.139131946 0.000000000 
Par# 98744#  E(  4,  1)( 26, 20)(  4,   1) | 0.139131946 0.139131946 0.139131946 0.000000000 
Par# 98745#  E(  5,  1)( 26, 20)(  4,   1) | 1.000000000 1.000000000 1.000000000 0.000000000 
Par# 98746#  E(  1,  2)( 26, 20)(  4,   1) | 0.860868054 0.860868054 0.860868054 0.000000000 
Par# 98747#  E(  2,  3)( 26, 20)(  4,   1) | 0.860868054 0.860868054 0.860868054 0.000000000 
Par# 98748#  E(  3,  4)( 26, 20)(  4,   1) | 0.860868054 0.860868054 0.860868054 0.000000000 
Par# 98749#  E(  4,  5)( 26, 20)(  4,   1) | 0.860868054 0.860868054 0.860868054 0.000000000 
Par# 98750#  E(  1,  1)( 27, 20)(  4,   1) | 0.139131946 0.139131946 0.139131946 0.000000000 
Par# 98751#  E(  2,  1)( 27, 20)(  4,   1) | 0.139131946 0.139131946 0.139131946 0.000000000 
Par# 98752#  E(  3,  1)( 27, 20)(  4,   1) | 0.139131946 0.139131946 0.139131946 0.000000000 
Par# 98753#  E(  4,  1)( 27, 20)(  4,   1) | 0.139131946 0.139131946 0.139131946 0.000000000 
Par# 98754#  E(  5,  1)( 27, 20)(  4,   1) | 1.000000000 1.000000000 1.000000000 0.000000000 
Par# 98755#  E(  1,  2)( 27, 20)(  4,   1) | 0.860868054 0.860868054 0.860868054 0.000000000 
Par# 98756#  E(  2,  3)( 27, 20)(  4,   1) | 0.860868054 0.860868054 0.860868054 0.000000000 
Par# 98757#  E(  3,  4)( 27, 20)(  4,   1) | 0.860868054 0.860868054 0.860868054 0.000000000 
Par# 98758#  E(  4,  5)( 27, 20)(  4,   1) | 0.860868054 0.860868054 0.860868054 0.000000000 
Par# 98759#  E(  1,  1)( 28, 20)(  4,   1) | 0.139131946 0.139131946 0.139131946 0.000000000 
Par# 98760#  E(  2,  1)( 28, 20)(  4,   1) | 0.139131946 0.139131946 0.139131946 0.000000000 
Par# 98761#  E(  3,  1)( 28, 20)(  4,   1) | 0.139131946 0.139131946 0.139131946 0.000000000 
Par# 98762#  E(  4,  1)( 28, 20)(  4,   1) | 0.139131946 0.139131946 0.139131946 0.000000000 
Par# 98763#  E(  5,  1)( 28, 20)(  4,   1) | 1.000000000 1.000000000 1.000000000 0.000000000 
Par# 98764#  E(  1,  2)( 28, 20)(  4,   1) | 0.860868054 0.860868054 0.860868054 0.000000000 
Par# 98765#  E(  2,  3)( 28, 20)(  4,   1) | 0.860868054 0.860868054 0.860868054 0.000000000 
Par# 98766#  E(  3,  4)( 28, 20)(  4,   1) | 0.860868054 0.860868054 0.860868054 0.000000000 
Par# 98767#  E(  4,  5)( 28, 20)(  4,   1) | 0.860868054 0.860868054 0.860868054 0.000000000 
Par# 98768#  E(  1,  1)( 29, 20)(  4,   1) | 0.139131946 0.139131946 0.139131946 0.000000000 
Par# 98769#  E(  2,  1)( 29, 20)(  4,   1) | 0.139131946 0.139131946 0.139131946 0.000000000 
Par# 98770#  E(  3,  1)( 29, 20)(  4,   1) | 0.139131946 0.139131946 0.139131946 0.000000000 
Par# 98771#  E(  4,  1)( 29, 20)(  4,   1) | 0.139131946 0.139131946 0.139131946 0.000000000 
Par# 98772#  E(  5,  1)( 29, 20)(  4,   1) | 1.000000000 1.000000000 1.000000000 0.000000000 
Par# 98773#  E(  1,  2)( 29, 20)(  4,   1) | 0.860868054 0.860868054 0.860868054 0.000000000 
Par# 98774#  E(  2,  3)( 29, 20)(  4,   1) | 0.860868054 0.860868054 0.860868054 0.000000000 
Par# 98775#  E(  3,  4)( 29, 20)(  4,   1) | 0.860868054 0.860868054 0.860868054 0.000000000 
Par# 98776#  E(  4,  5)( 29, 20)(  4,   1) | 0.860868054 0.860868054 0.860868054 0.000000000 
Par# 98777#  E(  1,  1)( 30, 20)(  4,   1) | 0.139131946 0.139131946 0.139131946 0.000000000 
Par# 98778#  E(  2,  1)( 30, 20)(  4,   1) | 0.139131946 0.139131946 0.139131946 0.000000000 
Par# 98779#  E(  3,  1)( 30, 20)(  4,   1) | 0.139131946 0.139131946 0.139131946 0.000000000 
Par# 98780#  E(  4,  1)( 30, 20)(  4,   1) | 0.139131946 0.139131946 0.139131946 0.000000000 
Par# 98781#  E(  5,  1)( 30, 20)(  4,   1) | 1.000000000 1.000000000 1.000000000 0.000000000 
Par# 98782#  E(  1,  2)( 30, 20)(  4,   1) | 0.860868054 0.860868054 0.860868054 0.000000000 
Par# 98783#  E(  2,  3)( 30, 20)(  4,   1) | 0.860868054 0.860868054 0.860868054 0.000000000 
Par# 98784#  E(  3,  4)( 30, 20)(  4,   1) | 0.860868054 0.860868054 0.860868054 0.000000000 
Par# 98785#  E(  4,  5)( 30, 20)(  4,   1) | 0.860868054 0.860868054 0.860868054 0.000000000 
Par# 98786#  E(  1,  1)( 31, 20)(  4,   1) | 0.139131946 0.139131946 0.139131946 0.000000000 
Par# 98787#  E(  2,  1)( 31, 20)(  4,   1) | 0.139131946 0.139131946 0.139131946 0.000000000 
Par# 98788#  E(  3,  1)( 31, 20)(  4,   1) | 0.139131946 0.139131946 0.139131946 0.000000000 
Par# 98789#  E(  4,  1)( 31, 20)(  4,   1) | 0.139131946 0.139131946 0.139131946 0.000000000 
Par# 98790#  E(  5,  1)( 31, 20)(  4,   1) | 1.000000000 1.000000000 1.000000000 0.000000000 
Par# 98791#  E(  1,  2)( 31, 20)(  4,   1) | 0.860868054 0.860868054 0.860868054 0.000000000 
Par# 98792#  E(  2,  3)( 31, 20)(  4,   1) | 0.860868054 0.860868054 0.860868054 0.000000000 
Par# 98793#  E(  3,  4)( 31, 20)(  4,   1) | 0.860868054 0.860868054 0.860868054 0.000000000 
Par# 98794#  E(  4,  5)( 31, 20)(  4,   1) | 0.860868054 0.860868054 0.860868054 0.000000000 
Par# 98795#  E(  1,  1)( 32, 20)(  4,   1) | 0.139131946 0.139131946 0.139131946 0.000000000 
Par# 98796#  E(  2,  1)( 32, 20)(  4,   1) | 0.139131946 0.139131946 0.139131946 0.000000000 
Par# 98797#  E(  3,  1)( 32, 20)(  4,   1) | 0.139131946 0.139131946 0.139131946 0.000000000 
Par# 98798#  E(  4,  1)( 32, 20)(  4,   1) | 0.139131946 0.139131946 0.139131946 0.000000000 
Par# 98799#  E(  5,  1)( 32, 20)(  4,   1) | 1.000000000 1.000000000 1.000000000 0.000000000 
Par# 98800#  E(  1,  2)( 32, 20)(  4,   1) | 0.860868054 0.860868054 0.860868054 0.000000000 
Par# 98801#  E(  2,  3)( 32, 20)(  4,   1) | 0.860868054 0.860868054 0.860868054 0.000000000 
Par# 98802#  E(  3,  4)( 32, 20)(  4,   1) | 0.860868054 0.860868054 0.860868054 0.000000000 
Par# 98803#  E(  4,  5)( 32, 20)(  4,   1) | 0.860868054 0.860868054 0.860868054 0.000000000 
Par# 98804#  E(  1,  1)( 33, 20)(  4,   1) | 0.139131946 0.139131946 0.139131946 0.000000000 
Par# 98805#  E(  2,  1)( 33, 20)(  4,   1) | 0.139131946 0.139131946 0.139131946 0.000000000 
Par# 98806#  E(  3,  1)( 33, 20)(  4,   1) | 0.139131946 0.139131946 0.139131946 0.000000000 
Par# 98807#  E(  4,  1)( 33, 20)(  4,   1) | 0.139131946 0.139131946 0.139131946 0.000000000 
Par# 98808#  E(  5,  1)( 33, 20)(  4,   1) | 1.000000000 1.000000000 1.000000000 0.000000000 
Par# 98809#  E(  1,  2)( 33, 20)(  4,   1) | 0.860868054 0.860868054 0.860868054 0.000000000 
Par# 98810#  E(  2,  3)( 33, 20)(  4,   1) | 0.860868054 0.860868054 0.860868054 0.000000000 
Par# 98811#  E(  3,  4)( 33, 20)(  4,   1) | 0.860868054 0.860868054 0.860868054 0.000000000 
Par# 98812#  E(  4,  5)( 33, 20)(  4,   1) | 0.860868054 0.860868054 0.860868054 0.000000000 
Par# 98813#  E(  1,  1)( 34, 20)(  4,   1) | 0.139131946 0.139131946 0.139131946 0.000000000 
Par# 98814#  E(  2,  1)( 34, 20)(  4,   1) | 0.139131946 0.139131946 0.139131946 0.000000000 
Par# 98815#  E(  3,  1)( 34, 20)(  4,   1) | 0.139131946 0.139131946 0.139131946 0.000000000 
Par# 98816#  E(  4,  1)( 34, 20)(  4,   1) | 0.139131946 0.139131946 0.139131946 0.000000000 
Par# 98817#  E(  5,  1)( 34, 20)(  4,   1) | 1.000000000 1.000000000 1.000000000 0.000000000 
Par# 98818#  E(  1,  2)( 34, 20)(  4,   1) | 0.860868054 0.860868054 0.860868054 0.000000000 
Par# 98819#  E(  2,  3)( 34, 20)(  4,   1) | 0.860868054 0.860868054 0.860868054 0.000000000 
Par# 98820#  E(  3,  4)( 34, 20)(  4,   1) | 0.860868054 0.860868054 0.860868054 0.000000000 
Par# 98821#  E(  4,  5)( 34, 20)(  4,   1) | 0.860868054 0.860868054 0.860868054 0.000000000 
Par# 98822#  E(  1,  1)( 35, 20)(  4,   1) | 0.139131946 0.139131946 0.139131946 0.000000000 
Par# 98823#  E(  2,  1)( 35, 20)(  4,   1) | 0.139131946 0.139131946 0.139131946 0.000000000 
Par# 98824#  E(  3,  1)( 35, 20)(  4,   1) | 0.139131946 0.139131946 0.139131946 0.000000000 
Par# 98825#  E(  4,  1)( 35, 20)(  4,   1) | 0.139131946 0.139131946 0.139131946 0.000000000 
Par# 98826#  E(  5,  1)( 35, 20)(  4,   1) | 1.000000000 1.000000000 1.000000000 0.000000000 
Par# 98827#  E(  1,  2)( 35, 20)(  4,   1) | 0.860868054 0.860868054 0.860868054 0.000000000 
Par# 98828#  E(  2,  3)( 35, 20)(  4,   1) | 0.860868054 0.860868054 0.860868054 0.000000000 
Par# 98829#  E(  3,  4)( 35, 20)(  4,   1) | 0.860868054 0.860868054 0.860868054 0.000000000 
Par# 98830#  E(  4,  5)( 35, 20)(  4,   1) | 0.860868054 0.860868054 0.860868054 0.000000000 
Par# 98831#  E(  1,  1)( 36, 20)(  4,   1) | 0.139131946 0.139131946 0.139131946 0.000000000 
Par# 98832#  E(  2,  1)( 36, 20)(  4,   1) | 0.139131946 0.139131946 0.139131946 0.000000000 
Par# 98833#  E(  3,  1)( 36, 20)(  4,   1) | 0.139131946 0.139131946 0.139131946 0.000000000 
Par# 98834#  E(  4,  1)( 36, 20)(  4,   1) | 0.139131946 0.139131946 0.139131946 0.000000000 
Par# 98835#  E(  5,  1)( 36, 20)(  4,   1) | 1.000000000 1.000000000 1.000000000 0.000000000 
Par# 98836#  E(  1,  2)( 36, 20)(  4,   1) | 0.860868054 0.860868054 0.860868054 0.000000000 
Par# 98837#  E(  2,  3)( 36, 20)(  4,   1) | 0.860868054 0.860868054 0.860868054 0.000000000 
Par# 98838#  E(  3,  4)( 36, 20)(  4,   1) | 0.860868054 0.860868054 0.860868054 0.000000000 
Par# 98839#  E(  4,  5)( 36, 20)(  4,   1) | 0.860868054 0.860868054 0.860868054 0.000000000 
Par# 98840#  E(  1,  1)( 37, 20)(  4,   1) | 0.139131946 0.139131946 0.139131946 0.000000000 
Par# 98841#  E(  2,  1)( 37, 20)(  4,   1) | 0.139131946 0.139131946 0.139131946 0.000000000 
Par# 98842#  E(  3,  1)( 37, 20)(  4,   1) | 0.139131946 0.139131946 0.139131946 0.000000000 
Par# 98843#  E(  4,  1)( 37, 20)(  4,   1) | 0.139131946 0.139131946 0.139131946 0.000000000 
Par# 98844#  E(  5,  1)( 37, 20)(  4,   1) | 1.000000000 1.000000000 1.000000000 0.000000000 
Par# 98845#  E(  1,  2)( 37, 20)(  4,   1) | 0.860868054 0.860868054 0.860868054 0.000000000 
Par# 98846#  E(  2,  3)( 37, 20)(  4,   1) | 0.860868054 0.860868054 0.860868054 0.000000000 
Par# 98847#  E(  3,  4)( 37, 20)(  4,   1) | 0.860868054 0.860868054 0.860868054 0.000000000 
Par# 98848#  E(  4,  5)( 37, 20)(  4,   1) | 0.860868054 0.860868054 0.860868054 0.000000000 
Par# 98849#  E(  1,  1)( 38, 20)(  4,   1) | 0.139131946 0.139131946 0.139131946 0.000000000 
Par# 98850#  E(  2,  1)( 38, 20)(  4,   1) | 0.139131946 0.139131946 0.139131946 0.000000000 
Par# 98851#  E(  3,  1)( 38, 20)(  4,   1) | 0.139131946 0.139131946 0.139131946 0.000000000 
Par# 98852#  E(  4,  1)( 38, 20)(  4,   1) | 0.139131946 0.139131946 0.139131946 0.000000000 
Par# 98853#  E(  5,  1)( 38, 20)(  4,   1) | 1.000000000 1.000000000 1.000000000 0.000000000 
Par# 98854#  E(  1,  2)( 38, 20)(  4,   1) | 0.860868054 0.860868054 0.860868054 0.000000000 
Par# 98855#  E(  2,  3)( 38, 20)(  4,   1) | 0.860868054 0.860868054 0.860868054 0.000000000 
Par# 98856#  E(  3,  4)( 38, 20)(  4,   1) | 0.860868054 0.860868054 0.860868054 0.000000000 
Par# 98857#  E(  4,  5)( 38, 20)(  4,   1) | 0.860868054 0.860868054 0.860868054 0.000000000 
Par# 98858#  E(  1,  1)( 21, 21)(  4,   1) | 0.139131946 0.139131946 0.139131946 0.000000000 
Par# 98859#  E(  2,  1)( 21, 21)(  4,   1) | 0.139131946 0.139131946 0.139131946 0.000000000 
Par# 98860#  E(  3,  1)( 21, 21)(  4,   1) | 0.139131946 0.139131946 0.139131946 0.000000000 
Par# 98861#  E(  4,  1)( 21, 21)(  4,   1) | 0.139131946 0.139131946 0.139131946 0.000000000 
Par# 98862#  E(  5,  1)( 21, 21)(  4,   1) | 1.000000000 1.000000000 1.000000000 0.000000000 
Par# 98863#  E(  1,  2)( 21, 21)(  4,   1) | 0.860868054 0.860868054 0.860868054 0.000000000 
Par# 98864#  E(  2,  3)( 21, 21)(  4,   1) | 0.860868054 0.860868054 0.860868054 0.000000000 
Par# 98865#  E(  3,  4)( 21, 21)(  4,   1) | 0.860868054 0.860868054 0.860868054 0.000000000 
Par# 98866#  E(  4,  5)( 21, 21)(  4,   1) | 0.860868054 0.860868054 0.860868054 0.000000000 
Par# 98867#  E(  1,  1)( 22, 21)(  4,   1) | 0.139131946 0.139131946 0.139131946 0.000000000 
Par# 98868#  E(  2,  1)( 22, 21)(  4,   1) | 0.139131946 0.139131946 0.139131946 0.000000000 
Par# 98869#  E(  3,  1)( 22, 21)(  4,   1) | 0.139131946 0.139131946 0.139131946 0.000000000 
Par# 98870#  E(  4,  1)( 22, 21)(  4,   1) | 0.139131946 0.139131946 0.139131946 0.000000000 
Par# 98871#  E(  5,  1)( 22, 21)(  4,   1) | 1.000000000 1.000000000 1.000000000 0.000000000 
Par# 98872#  E(  1,  2)( 22, 21)(  4,   1) | 0.860868054 0.860868054 0.860868054 0.000000000 
Par# 98873#  E(  2,  3)( 22, 21)(  4,   1) | 0.860868054 0.860868054 0.860868054 0.000000000 
Par# 98874#  E(  3,  4)( 22, 21)(  4,   1) | 0.860868054 0.860868054 0.860868054 0.000000000 
Par# 98875#  E(  4,  5)( 22, 21)(  4,   1) | 0.860868054 0.860868054 0.860868054 0.000000000 
Par# 98876#  E(  1,  1)( 23, 21)(  4,   1) | 0.139131946 0.139131946 0.139131946 0.000000000 
Par# 98877#  E(  2,  1)( 23, 21)(  4,   1) | 0.139131946 0.139131946 0.139131946 0.000000000 
Par# 98878#  E(  3,  1)( 23, 21)(  4,   1) | 0.139131946 0.139131946 0.139131946 0.000000000 
Par# 98879#  E(  4,  1)( 23, 21)(  4,   1) | 0.139131946 0.139131946 0.139131946 0.000000000 
Par# 98880#  E(  5,  1)( 23, 21)(  4,   1) | 1.000000000 1.000000000 1.000000000 0.000000000 
Par# 98881#  E(  1,  2)( 23, 21)(  4,   1) | 0.860868054 0.860868054 0.860868054 0.000000000 
Par# 98882#  E(  2,  3)( 23, 21)(  4,   1) | 0.860868054 0.860868054 0.860868054 0.000000000 
Par# 98883#  E(  3,  4)( 23, 21)(  4,   1) | 0.860868054 0.860868054 0.860868054 0.000000000 
Par# 98884#  E(  4,  5)( 23, 21)(  4,   1) | 0.860868054 0.860868054 0.860868054 0.000000000 
Par# 98885#  E(  1,  1)( 24, 21)(  4,   1) | 0.139131946 0.139131946 0.139131946 0.000000000 
Par# 98886#  E(  2,  1)( 24, 21)(  4,   1) | 0.139131946 0.139131946 0.139131946 0.000000000 
Par# 98887#  E(  3,  1)( 24, 21)(  4,   1) | 0.139131946 0.139131946 0.139131946 0.000000000 
Par# 98888#  E(  4,  1)( 24, 21)(  4,   1) | 0.139131946 0.139131946 0.139131946 0.000000000 
Par# 98889#  E(  5,  1)( 24, 21)(  4,   1) | 1.000000000 1.000000000 1.000000000 0.000000000 
Par# 98890#  E(  1,  2)( 24, 21)(  4,   1) | 0.860868054 0.860868054 0.860868054 0.000000000 
Par# 98891#  E(  2,  3)( 24, 21)(  4,   1) | 0.860868054 0.860868054 0.860868054 0.000000000 
Par# 98892#  E(  3,  4)( 24, 21)(  4,   1) | 0.860868054 0.860868054 0.860868054 0.000000000 
Par# 98893#  E(  4,  5)( 24, 21)(  4,   1) | 0.860868054 0.860868054 0.860868054 0.000000000 
Par# 98894#  E(  1,  1)( 25, 21)(  4,   1) | 0.139131946 0.139131946 0.139131946 0.000000000 
Par# 98895#  E(  2,  1)( 25, 21)(  4,   1) | 0.139131946 0.139131946 0.139131946 0.000000000 
Par# 98896#  E(  3,  1)( 25, 21)(  4,   1) | 0.139131946 0.139131946 0.139131946 0.000000000 
Par# 98897#  E(  4,  1)( 25, 21)(  4,   1) | 0.139131946 0.139131946 0.139131946 0.000000000 
Par# 98898#  E(  5,  1)( 25, 21)(  4,   1) | 1.000000000 1.000000000 1.000000000 0.000000000 
Par# 98899#  E(  1,  2)( 25, 21)(  4,   1) | 0.860868054 0.860868054 0.860868054 0.000000000 
Par# 98900#  E(  2,  3)( 25, 21)(  4,   1) | 0.860868054 0.860868054 0.860868054 0.000000000 
Par# 98901#  E(  3,  4)( 25, 21)(  4,   1) | 0.860868054 0.860868054 0.860868054 0.000000000 
Par# 98902#  E(  4,  5)( 25, 21)(  4,   1) | 0.860868054 0.860868054 0.860868054 0.000000000 
Par# 98903#  E(  1,  1)( 26, 21)(  4,   1) | 0.139131946 0.139131946 0.139131946 0.000000000 
Par# 98904#  E(  2,  1)( 26, 21)(  4,   1) | 0.139131946 0.139131946 0.139131946 0.000000000 
Par# 98905#  E(  3,  1)( 26, 21)(  4,   1) | 0.139131946 0.139131946 0.139131946 0.000000000 
Par# 98906#  E(  4,  1)( 26, 21)(  4,   1) | 0.139131946 0.139131946 0.139131946 0.000000000 
Par# 98907#  E(  5,  1)( 26, 21)(  4,   1) | 1.000000000 1.000000000 1.000000000 0.000000000 
Par# 98908#  E(  1,  2)( 26, 21)(  4,   1) | 0.860868054 0.860868054 0.860868054 0.000000000 
Par# 98909#  E(  2,  3)( 26, 21)(  4,   1) | 0.860868054 0.860868054 0.860868054 0.000000000 
Par# 98910#  E(  3,  4)( 26, 21)(  4,   1) | 0.860868054 0.860868054 0.860868054 0.000000000 
Par# 98911#  E(  4,  5)( 26, 21)(  4,   1) | 0.860868054 0.860868054 0.860868054 0.000000000 
Par# 98912#  E(  1,  1)( 27, 21)(  4,   1) | 0.139131946 0.139131946 0.139131946 0.000000000 
Par# 98913#  E(  2,  1)( 27, 21)(  4,   1) | 0.139131946 0.139131946 0.139131946 0.000000000 
Par# 98914#  E(  3,  1)( 27, 21)(  4,   1) | 0.139131946 0.139131946 0.139131946 0.000000000 
Par# 98915#  E(  4,  1)( 27, 21)(  4,   1) | 0.139131946 0.139131946 0.139131946 0.000000000 
Par# 98916#  E(  5,  1)( 27, 21)(  4,   1) | 1.000000000 1.000000000 1.000000000 0.000000000 
Par# 98917#  E(  1,  2)( 27, 21)(  4,   1) | 0.860868054 0.860868054 0.860868054 0.000000000 
Par# 98918#  E(  2,  3)( 27, 21)(  4,   1) | 0.860868054 0.860868054 0.860868054 0.000000000 
Par# 98919#  E(  3,  4)( 27, 21)(  4,   1) | 0.860868054 0.860868054 0.860868054 0.000000000 
Par# 98920#  E(  4,  5)( 27, 21)(  4,   1) | 0.860868054 0.860868054 0.860868054 0.000000000 
Par# 98921#  E(  1,  1)( 28, 21)(  4,   1) | 0.139131946 0.139131946 0.139131946 0.000000000 
Par# 98922#  E(  2,  1)( 28, 21)(  4,   1) | 0.139131946 0.139131946 0.139131946 0.000000000 
Par# 98923#  E(  3,  1)( 28, 21)(  4,   1) | 0.139131946 0.139131946 0.139131946 0.000000000 
Par# 98924#  E(  4,  1)( 28, 21)(  4,   1) | 0.139131946 0.139131946 0.139131946 0.000000000 
Par# 98925#  E(  5,  1)( 28, 21)(  4,   1) | 1.000000000 1.000000000 1.000000000 0.000000000 
Par# 98926#  E(  1,  2)( 28, 21)(  4,   1) | 0.860868054 0.860868054 0.860868054 0.000000000 
Par# 98927#  E(  2,  3)( 28, 21)(  4,   1) | 0.860868054 0.860868054 0.860868054 0.000000000 
Par# 98928#  E(  3,  4)( 28, 21)(  4,   1) | 0.860868054 0.860868054 0.860868054 0.000000000 
Par# 98929#  E(  4,  5)( 28, 21)(  4,   1) | 0.860868054 0.860868054 0.860868054 0.000000000 
Par# 98930#  E(  1,  1)( 29, 21)(  4,   1) | 0.139131946 0.139131946 0.139131946 0.000000000 
Par# 98931#  E(  2,  1)( 29, 21)(  4,   1) | 0.139131946 0.139131946 0.139131946 0.000000000 
Par# 98932#  E(  3,  1)( 29, 21)(  4,   1) | 0.139131946 0.139131946 0.139131946 0.000000000 
Par# 98933#  E(  4,  1)( 29, 21)(  4,   1) | 0.139131946 0.139131946 0.139131946 0.000000000 
Par# 98934#  E(  5,  1)( 29, 21)(  4,   1) | 1.000000000 1.000000000 1.000000000 0.000000000 
Par# 98935#  E(  1,  2)( 29, 21)(  4,   1) | 0.860868054 0.860868054 0.860868054 0.000000000 
Par# 98936#  E(  2,  3)( 29, 21)(  4,   1) | 0.860868054 0.860868054 0.860868054 0.000000000 
Par# 98937#  E(  3,  4)( 29, 21)(  4,   1) | 0.860868054 0.860868054 0.860868054 0.000000000 
Par# 98938#  E(  4,  5)( 29, 21)(  4,   1) | 0.860868054 0.860868054 0.860868054 0.000000000 
Par# 98939#  E(  1,  1)( 30, 21)(  4,   1) | 0.139131946 0.139131946 0.139131946 0.000000000 
Par# 98940#  E(  2,  1)( 30, 21)(  4,   1) | 0.139131946 0.139131946 0.139131946 0.000000000 
Par# 98941#  E(  3,  1)( 30, 21)(  4,   1) | 0.139131946 0.139131946 0.139131946 0.000000000 
Par# 98942#  E(  4,  1)( 30, 21)(  4,   1) | 0.139131946 0.139131946 0.139131946 0.000000000 
Par# 98943#  E(  5,  1)( 30, 21)(  4,   1) | 1.000000000 1.000000000 1.000000000 0.000000000 
Par# 98944#  E(  1,  2)( 30, 21)(  4,   1) | 0.860868054 0.860868054 0.860868054 0.000000000 
Par# 98945#  E(  2,  3)( 30, 21)(  4,   1) | 0.860868054 0.860868054 0.860868054 0.000000000 
Par# 98946#  E(  3,  4)( 30, 21)(  4,   1) | 0.860868054 0.860868054 0.860868054 0.000000000 
Par# 98947#  E(  4,  5)( 30, 21)(  4,   1) | 0.860868054 0.860868054 0.860868054 0.000000000 
Par# 98948#  E(  1,  1)( 31, 21)(  4,   1) | 0.139131946 0.139131946 0.139131946 0.000000000 
Par# 98949#  E(  2,  1)( 31, 21)(  4,   1) | 0.139131946 0.139131946 0.139131946 0.000000000 
Par# 98950#  E(  3,  1)( 31, 21)(  4,   1) | 0.139131946 0.139131946 0.139131946 0.000000000 
Par# 98951#  E(  4,  1)( 31, 21)(  4,   1) | 0.139131946 0.139131946 0.139131946 0.000000000 
Par# 98952#  E(  5,  1)( 31, 21)(  4,   1) | 1.000000000 1.000000000 1.000000000 0.000000000 
Par# 98953#  E(  1,  2)( 31, 21)(  4,   1) | 0.860868054 0.860868054 0.860868054 0.000000000 
Par# 98954#  E(  2,  3)( 31, 21)(  4,   1) | 0.860868054 0.860868054 0.860868054 0.000000000 
Par# 98955#  E(  3,  4)( 31, 21)(  4,   1) | 0.860868054 0.860868054 0.860868054 0.000000000 
Par# 98956#  E(  4,  5)( 31, 21)(  4,   1) | 0.860868054 0.860868054 0.860868054 0.000000000 
Par# 98957#  E(  1,  1)( 32, 21)(  4,   1) | 0.139131946 0.139131946 0.139131946 0.000000000 
Par# 98958#  E(  2,  1)( 32, 21)(  4,   1) | 0.139131946 0.139131946 0.139131946 0.000000000 
Par# 98959#  E(  3,  1)( 32, 21)(  4,   1) | 0.139131946 0.139131946 0.139131946 0.000000000 
Par# 98960#  E(  4,  1)( 32, 21)(  4,   1) | 0.139131946 0.139131946 0.139131946 0.000000000 
Par# 98961#  E(  5,  1)( 32, 21)(  4,   1) | 1.000000000 1.000000000 1.000000000 0.000000000 
Par# 98962#  E(  1,  2)( 32, 21)(  4,   1) | 0.860868054 0.860868054 0.860868054 0.000000000 
Par# 98963#  E(  2,  3)( 32, 21)(  4,   1) | 0.860868054 0.860868054 0.860868054 0.000000000 
Par# 98964#  E(  3,  4)( 32, 21)(  4,   1) | 0.860868054 0.860868054 0.860868054 0.000000000 
Par# 98965#  E(  4,  5)( 32, 21)(  4,   1) | 0.860868054 0.860868054 0.860868054 0.000000000 
Par# 98966#  E(  1,  1)( 33, 21)(  4,   1) | 0.139131946 0.139131946 0.139131946 0.000000000 
Par# 98967#  E(  2,  1)( 33, 21)(  4,   1) | 0.139131946 0.139131946 0.139131946 0.000000000 
Par# 98968#  E(  3,  1)( 33, 21)(  4,   1) | 0.139131946 0.139131946 0.139131946 0.000000000 
Par# 98969#  E(  4,  1)( 33, 21)(  4,   1) | 0.139131946 0.139131946 0.139131946 0.000000000 
Par# 98970#  E(  5,  1)( 33, 21)(  4,   1) | 1.000000000 1.000000000 1.000000000 0.000000000 
Par# 98971#  E(  1,  2)( 33, 21)(  4,   1) | 0.860868054 0.860868054 0.860868054 0.000000000 
Par# 98972#  E(  2,  3)( 33, 21)(  4,   1) | 0.860868054 0.860868054 0.860868054 0.000000000 
Par# 98973#  E(  3,  4)( 33, 21)(  4,   1) | 0.860868054 0.860868054 0.860868054 0.000000000 
Par# 98974#  E(  4,  5)( 33, 21)(  4,   1) | 0.860868054 0.860868054 0.860868054 0.000000000 
Par# 98975#  E(  1,  1)( 34, 21)(  4,   1) | 0.139131946 0.139131946 0.139131946 0.000000000 
Par# 98976#  E(  2,  1)( 34, 21)(  4,   1) | 0.139131946 0.139131946 0.139131946 0.000000000 
Par# 98977#  E(  3,  1)( 34, 21)(  4,   1) | 0.139131946 0.139131946 0.139131946 0.000000000 
Par# 98978#  E(  4,  1)( 34, 21)(  4,   1) | 0.139131946 0.139131946 0.139131946 0.000000000 
Par# 98979#  E(  5,  1)( 34, 21)(  4,   1) | 1.000000000 1.000000000 1.000000000 0.000000000 
Par# 98980#  E(  1,  2)( 34, 21)(  4,   1) | 0.860868054 0.860868054 0.860868054 0.000000000 
Par# 98981#  E(  2,  3)( 34, 21)(  4,   1) | 0.860868054 0.860868054 0.860868054 0.000000000 
Par# 98982#  E(  3,  4)( 34, 21)(  4,   1) | 0.860868054 0.860868054 0.860868054 0.000000000 
Par# 98983#  E(  4,  5)( 34, 21)(  4,   1) | 0.860868054 0.860868054 0.860868054 0.000000000 
Par# 98984#  E(  1,  1)( 35, 21)(  4,   1) | 0.139131946 0.139131946 0.139131946 0.000000000 
Par# 98985#  E(  2,  1)( 35, 21)(  4,   1) | 0.139131946 0.139131946 0.139131946 0.000000000 
Par# 98986#  E(  3,  1)( 35, 21)(  4,   1) | 0.139131946 0.139131946 0.139131946 0.000000000 
Par# 98987#  E(  4,  1)( 35, 21)(  4,   1) | 0.139131946 0.139131946 0.139131946 0.000000000 
Par# 98988#  E(  5,  1)( 35, 21)(  4,   1) | 1.000000000 1.000000000 1.000000000 0.000000000 
Par# 98989#  E(  1,  2)( 35, 21)(  4,   1) | 0.860868054 0.860868054 0.860868054 0.000000000 
Par# 98990#  E(  2,  3)( 35, 21)(  4,   1) | 0.860868054 0.860868054 0.860868054 0.000000000 
Par# 98991#  E(  3,  4)( 35, 21)(  4,   1) | 0.860868054 0.860868054 0.860868054 0.000000000 
Par# 98992#  E(  4,  5)( 35, 21)(  4,   1) | 0.860868054 0.860868054 0.860868054 0.000000000 
Par# 98993#  E(  1,  1)( 36, 21)(  4,   1) | 0.139131946 0.139131946 0.139131946 0.000000000 
Par# 98994#  E(  2,  1)( 36, 21)(  4,   1) | 0.139131946 0.139131946 0.139131946 0.000000000 
Par# 98995#  E(  3,  1)( 36, 21)(  4,   1) | 0.139131946 0.139131946 0.139131946 0.000000000 
Par# 98996#  E(  4,  1)( 36, 21)(  4,   1) | 0.139131946 0.139131946 0.139131946 0.000000000 
Par# 98997#  E(  5,  1)( 36, 21)(  4,   1) | 1.000000000 1.000000000 1.000000000 0.000000000 
Par# 98998#  E(  1,  2)( 36, 21)(  4,   1) | 0.860868054 0.860868054 0.860868054 0.000000000 
Par# 98999#  E(  2,  3)( 36, 21)(  4,   1) | 0.860868054 0.860868054 0.860868054 0.000000000 
Par# 99000#  E(  3,  4)( 36, 21)(  4,   1) | 0.860868054 0.860868054 0.860868054 0.000000000 
Par# 99001#  E(  4,  5)( 36, 21)(  4,   1) | 0.860868054 0.860868054 0.860868054 0.000000000 
Par# 99002#  E(  1,  1)( 37, 21)(  4,   1) | 0.139131946 0.139131946 0.139131946 0.000000000 
Par# 99003#  E(  2,  1)( 37, 21)(  4,   1) | 0.139131946 0.139131946 0.139131946 0.000000000 
Par# 99004#  E(  3,  1)( 37, 21)(  4,   1) | 0.139131946 0.139131946 0.139131946 0.000000000 
Par# 99005#  E(  4,  1)( 37, 21)(  4,   1) | 0.139131946 0.139131946 0.139131946 0.000000000 
Par# 99006#  E(  5,  1)( 37, 21)(  4,   1) | 1.000000000 1.000000000 1.000000000 0.000000000 
Par# 99007#  E(  1,  2)( 37, 21)(  4,   1) | 0.860868054 0.860868054 0.860868054 0.000000000 
Par# 99008#  E(  2,  3)( 37, 21)(  4,   1) | 0.860868054 0.860868054 0.860868054 0.000000000 
Par# 99009#  E(  3,  4)( 37, 21)(  4,   1) | 0.860868054 0.860868054 0.860868054 0.000000000 
Par# 99010#  E(  4,  5)( 37, 21)(  4,   1) | 0.860868054 0.860868054 0.860868054 0.000000000 
Par# 99011#  E(  1,  1)( 38, 21)(  4,   1) | 0.139131946 0.139131946 0.139131946 0.000000000 
Par# 99012#  E(  2,  1)( 38, 21)(  4,   1) | 0.139131946 0.139131946 0.139131946 0.000000000 
Par# 99013#  E(  3,  1)( 38, 21)(  4,   1) | 0.139131946 0.139131946 0.139131946 0.000000000 
Par# 99014#  E(  4,  1)( 38, 21)(  4,   1) | 0.139131946 0.139131946 0.139131946 0.000000000 
Par# 99015#  E(  5,  1)( 38, 21)(  4,   1) | 1.000000000 1.000000000 1.000000000 0.000000000 
Par# 99016#  E(  1,  2)( 38, 21)(  4,   1) | 0.860868054 0.860868054 0.860868054 0.000000000 
Par# 99017#  E(  2,  3)( 38, 21)(  4,   1) | 0.860868054 0.860868054 0.860868054 0.000000000 
Par# 99018#  E(  3,  4)( 38, 21)(  4,   1) | 0.860868054 0.860868054 0.860868054 0.000000000 
Par# 99019#  E(  4,  5)( 38, 21)(  4,   1) | 0.860868054 0.860868054 0.860868054 0.000000000 
Par# 99020#  E(  1,  1)( 22, 22)(  4,   1) | 0.139131946 0.139131946 0.139131946 0.000000000 
Par# 99021#  E(  2,  1)( 22, 22)(  4,   1) | 0.139131946 0.139131946 0.139131946 0.000000000 
Par# 99022#  E(  3,  1)( 22, 22)(  4,   1) | 0.139131946 0.139131946 0.139131946 0.000000000 
Par# 99023#  E(  4,  1)( 22, 22)(  4,   1) | 0.139131946 0.139131946 0.139131946 0.000000000 
Par# 99024#  E(  5,  1)( 22, 22)(  4,   1) | 1.000000000 1.000000000 1.000000000 0.000000000 
Par# 99025#  E(  1,  2)( 22, 22)(  4,   1) | 0.860868054 0.860868054 0.860868054 0.000000000 
Par# 99026#  E(  2,  3)( 22, 22)(  4,   1) | 0.860868054 0.860868054 0.860868054 0.000000000 
Par# 99027#  E(  3,  4)( 22, 22)(  4,   1) | 0.860868054 0.860868054 0.860868054 0.000000000 
Par# 99028#  E(  4,  5)( 22, 22)(  4,   1) | 0.860868054 0.860868054 0.860868054 0.000000000 
Par# 99029#  E(  1,  1)( 23, 22)(  4,   1) | 0.139131946 0.139131946 0.139131946 0.000000000 
Par# 99030#  E(  2,  1)( 23, 22)(  4,   1) | 0.139131946 0.139131946 0.139131946 0.000000000 
Par# 99031#  E(  3,  1)( 23, 22)(  4,   1) | 0.139131946 0.139131946 0.139131946 0.000000000 
Par# 99032#  E(  4,  1)( 23, 22)(  4,   1) | 0.139131946 0.139131946 0.139131946 0.000000000 
Par# 99033#  E(  5,  1)( 23, 22)(  4,   1) | 1.000000000 1.000000000 1.000000000 0.000000000 
Par# 99034#  E(  1,  2)( 23, 22)(  4,   1) | 0.860868054 0.860868054 0.860868054 0.000000000 
Par# 99035#  E(  2,  3)( 23, 22)(  4,   1) | 0.860868054 0.860868054 0.860868054 0.000000000 
Par# 99036#  E(  3,  4)( 23, 22)(  4,   1) | 0.860868054 0.860868054 0.860868054 0.000000000 
Par# 99037#  E(  4,  5)( 23, 22)(  4,   1) | 0.860868054 0.860868054 0.860868054 0.000000000 
Par# 99038#  E(  1,  1)( 24, 22)(  4,   1) | 0.139131946 0.139131946 0.139131946 0.000000000 
Par# 99039#  E(  2,  1)( 24, 22)(  4,   1) | 0.139131946 0.139131946 0.139131946 0.000000000 
Par# 99040#  E(  3,  1)( 24, 22)(  4,   1) | 0.139131946 0.139131946 0.139131946 0.000000000 
Par# 99041#  E(  4,  1)( 24, 22)(  4,   1) | 0.139131946 0.139131946 0.139131946 0.000000000 
Par# 99042#  E(  5,  1)( 24, 22)(  4,   1) | 1.000000000 1.000000000 1.000000000 0.000000000 
Par# 99043#  E(  1,  2)( 24, 22)(  4,   1) | 0.860868054 0.860868054 0.860868054 0.000000000 
Par# 99044#  E(  2,  3)( 24, 22)(  4,   1) | 0.860868054 0.860868054 0.860868054 0.000000000 
Par# 99045#  E(  3,  4)( 24, 22)(  4,   1) | 0.860868054 0.860868054 0.860868054 0.000000000 
Par# 99046#  E(  4,  5)( 24, 22)(  4,   1) | 0.860868054 0.860868054 0.860868054 0.000000000 
Par# 99047#  E(  1,  1)( 25, 22)(  4,   1) | 0.139131946 0.139131946 0.139131946 0.000000000 
Par# 99048#  E(  2,  1)( 25, 22)(  4,   1) | 0.139131946 0.139131946 0.139131946 0.000000000 
Par# 99049#  E(  3,  1)( 25, 22)(  4,   1) | 0.139131946 0.139131946 0.139131946 0.000000000 
Par# 99050#  E(  4,  1)( 25, 22)(  4,   1) | 0.139131946 0.139131946 0.139131946 0.000000000 
Par# 99051#  E(  5,  1)( 25, 22)(  4,   1) | 1.000000000 1.000000000 1.000000000 0.000000000 
Par# 99052#  E(  1,  2)( 25, 22)(  4,   1) | 0.860868054 0.860868054 0.860868054 0.000000000 
Par# 99053#  E(  2,  3)( 25, 22)(  4,   1) | 0.860868054 0.860868054 0.860868054 0.000000000 
Par# 99054#  E(  3,  4)( 25, 22)(  4,   1) | 0.860868054 0.860868054 0.860868054 0.000000000 
Par# 99055#  E(  4,  5)( 25, 22)(  4,   1) | 0.860868054 0.860868054 0.860868054 0.000000000 
Par# 99056#  E(  1,  1)( 26, 22)(  4,   1) | 0.139131946 0.139131946 0.139131946 0.000000000 
Par# 99057#  E(  2,  1)( 26, 22)(  4,   1) | 0.139131946 0.139131946 0.139131946 0.000000000 
Par# 99058#  E(  3,  1)( 26, 22)(  4,   1) | 0.139131946 0.139131946 0.139131946 0.000000000 
Par# 99059#  E(  4,  1)( 26, 22)(  4,   1) | 0.139131946 0.139131946 0.139131946 0.000000000 
Par# 99060#  E(  5,  1)( 26, 22)(  4,   1) | 1.000000000 1.000000000 1.000000000 0.000000000 
Par# 99061#  E(  1,  2)( 26, 22)(  4,   1) | 0.860868054 0.860868054 0.860868054 0.000000000 
Par# 99062#  E(  2,  3)( 26, 22)(  4,   1) | 0.860868054 0.860868054 0.860868054 0.000000000 
Par# 99063#  E(  3,  4)( 26, 22)(  4,   1) | 0.860868054 0.860868054 0.860868054 0.000000000 
Par# 99064#  E(  4,  5)( 26, 22)(  4,   1) | 0.860868054 0.860868054 0.860868054 0.000000000 
Par# 99065#  E(  1,  1)( 27, 22)(  4,   1) | 0.139131946 0.139131946 0.139131946 0.000000000 
Par# 99066#  E(  2,  1)( 27, 22)(  4,   1) | 0.139131946 0.139131946 0.139131946 0.000000000 
Par# 99067#  E(  3,  1)( 27, 22)(  4,   1) | 0.139131946 0.139131946 0.139131946 0.000000000 
Par# 99068#  E(  4,  1)( 27, 22)(  4,   1) | 0.139131946 0.139131946 0.139131946 0.000000000 
Par# 99069#  E(  5,  1)( 27, 22)(  4,   1) | 1.000000000 1.000000000 1.000000000 0.000000000 
Par# 99070#  E(  1,  2)( 27, 22)(  4,   1) | 0.860868054 0.860868054 0.860868054 0.000000000 
Par# 99071#  E(  2,  3)( 27, 22)(  4,   1) | 0.860868054 0.860868054 0.860868054 0.000000000 
Par# 99072#  E(  3,  4)( 27, 22)(  4,   1) | 0.860868054 0.860868054 0.860868054 0.000000000 
Par# 99073#  E(  4,  5)( 27, 22)(  4,   1) | 0.860868054 0.860868054 0.860868054 0.000000000 
Par# 99074#  E(  1,  1)( 28, 22)(  4,   1) | 0.139131946 0.139131946 0.139131946 0.000000000 
Par# 99075#  E(  2,  1)( 28, 22)(  4,   1) | 0.139131946 0.139131946 0.139131946 0.000000000 
Par# 99076#  E(  3,  1)( 28, 22)(  4,   1) | 0.139131946 0.139131946 0.139131946 0.000000000 
Par# 99077#  E(  4,  1)( 28, 22)(  4,   1) | 0.139131946 0.139131946 0.139131946 0.000000000 
Par# 99078#  E(  5,  1)( 28, 22)(  4,   1) | 1.000000000 1.000000000 1.000000000 0.000000000 
Par# 99079#  E(  1,  2)( 28, 22)(  4,   1) | 0.860868054 0.860868054 0.860868054 0.000000000 
Par# 99080#  E(  2,  3)( 28, 22)(  4,   1) | 0.860868054 0.860868054 0.860868054 0.000000000 
Par# 99081#  E(  3,  4)( 28, 22)(  4,   1) | 0.860868054 0.860868054 0.860868054 0.000000000 
Par# 99082#  E(  4,  5)( 28, 22)(  4,   1) | 0.860868054 0.860868054 0.860868054 0.000000000 
Par# 99083#  E(  1,  1)( 29, 22)(  4,   1) | 0.139131946 0.139131946 0.139131946 0.000000000 
Par# 99084#  E(  2,  1)( 29, 22)(  4,   1) | 0.139131946 0.139131946 0.139131946 0.000000000 
Par# 99085#  E(  3,  1)( 29, 22)(  4,   1) | 0.139131946 0.139131946 0.139131946 0.000000000 
Par# 99086#  E(  4,  1)( 29, 22)(  4,   1) | 0.139131946 0.139131946 0.139131946 0.000000000 
Par# 99087#  E(  5,  1)( 29, 22)(  4,   1) | 1.000000000 1.000000000 1.000000000 0.000000000 
Par# 99088#  E(  1,  2)( 29, 22)(  4,   1) | 0.860868054 0.860868054 0.860868054 0.000000000 
Par# 99089#  E(  2,  3)( 29, 22)(  4,   1) | 0.860868054 0.860868054 0.860868054 0.000000000 
Par# 99090#  E(  3,  4)( 29, 22)(  4,   1) | 0.860868054 0.860868054 0.860868054 0.000000000 
Par# 99091#  E(  4,  5)( 29, 22)(  4,   1) | 0.860868054 0.860868054 0.860868054 0.000000000 
Par# 99092#  E(  1,  1)( 30, 22)(  4,   1) | 0.139131946 0.139131946 0.139131946 0.000000000 
Par# 99093#  E(  2,  1)( 30, 22)(  4,   1) | 0.139131946 0.139131946 0.139131946 0.000000000 
Par# 99094#  E(  3,  1)( 30, 22)(  4,   1) | 0.139131946 0.139131946 0.139131946 0.000000000 
Par# 99095#  E(  4,  1)( 30, 22)(  4,   1) | 0.139131946 0.139131946 0.139131946 0.000000000 
Par# 99096#  E(  5,  1)( 30, 22)(  4,   1) | 1.000000000 1.000000000 1.000000000 0.000000000 
Par# 99097#  E(  1,  2)( 30, 22)(  4,   1) | 0.860868054 0.860868054 0.860868054 0.000000000 
Par# 99098#  E(  2,  3)( 30, 22)(  4,   1) | 0.860868054 0.860868054 0.860868054 0.000000000 
Par# 99099#  E(  3,  4)( 30, 22)(  4,   1) | 0.860868054 0.860868054 0.860868054 0.000000000 
Par# 99100#  E(  4,  5)( 30, 22)(  4,   1) | 0.860868054 0.860868054 0.860868054 0.000000000 
Par# 99101#  E(  1,  1)( 31, 22)(  4,   1) | 0.139131946 0.139131946 0.139131946 0.000000000 
Par# 99102#  E(  2,  1)( 31, 22)(  4,   1) | 0.139131946 0.139131946 0.139131946 0.000000000 
Par# 99103#  E(  3,  1)( 31, 22)(  4,   1) | 0.139131946 0.139131946 0.139131946 0.000000000 
Par# 99104#  E(  4,  1)( 31, 22)(  4,   1) | 0.139131946 0.139131946 0.139131946 0.000000000 
Par# 99105#  E(  5,  1)( 31, 22)(  4,   1) | 1.000000000 1.000000000 1.000000000 0.000000000 
Par# 99106#  E(  1,  2)( 31, 22)(  4,   1) | 0.860868054 0.860868054 0.860868054 0.000000000 
Par# 99107#  E(  2,  3)( 31, 22)(  4,   1) | 0.860868054 0.860868054 0.860868054 0.000000000 
Par# 99108#  E(  3,  4)( 31, 22)(  4,   1) | 0.860868054 0.860868054 0.860868054 0.000000000 
Par# 99109#  E(  4,  5)( 31, 22)(  4,   1) | 0.860868054 0.860868054 0.860868054 0.000000000 
Par# 99110#  E(  1,  1)( 32, 22)(  4,   1) | 0.139131946 0.139131946 0.139131946 0.000000000 
Par# 99111#  E(  2,  1)( 32, 22)(  4,   1) | 0.139131946 0.139131946 0.139131946 0.000000000 
Par# 99112#  E(  3,  1)( 32, 22)(  4,   1) | 0.139131946 0.139131946 0.139131946 0.000000000 
Par# 99113#  E(  4,  1)( 32, 22)(  4,   1) | 0.139131946 0.139131946 0.139131946 0.000000000 
Par# 99114#  E(  5,  1)( 32, 22)(  4,   1) | 1.000000000 1.000000000 1.000000000 0.000000000 
Par# 99115#  E(  1,  2)( 32, 22)(  4,   1) | 0.860868054 0.860868054 0.860868054 0.000000000 
Par# 99116#  E(  2,  3)( 32, 22)(  4,   1) | 0.860868054 0.860868054 0.860868054 0.000000000 
Par# 99117#  E(  3,  4)( 32, 22)(  4,   1) | 0.860868054 0.860868054 0.860868054 0.000000000 
Par# 99118#  E(  4,  5)( 32, 22)(  4,   1) | 0.860868054 0.860868054 0.860868054 0.000000000 
Par# 99119#  E(  1,  1)( 33, 22)(  4,   1) | 0.139131946 0.139131946 0.139131946 0.000000000 
Par# 99120#  E(  2,  1)( 33, 22)(  4,   1) | 0.139131946 0.139131946 0.139131946 0.000000000 
Par# 99121#  E(  3,  1)( 33, 22)(  4,   1) | 0.139131946 0.139131946 0.139131946 0.000000000 
Par# 99122#  E(  4,  1)( 33, 22)(  4,   1) | 0.139131946 0.139131946 0.139131946 0.000000000 
Par# 99123#  E(  5,  1)( 33, 22)(  4,   1) | 1.000000000 1.000000000 1.000000000 0.000000000 
Par# 99124#  E(  1,  2)( 33, 22)(  4,   1) | 0.860868054 0.860868054 0.860868054 0.000000000 
Par# 99125#  E(  2,  3)( 33, 22)(  4,   1) | 0.860868054 0.860868054 0.860868054 0.000000000 
Par# 99126#  E(  3,  4)( 33, 22)(  4,   1) | 0.860868054 0.860868054 0.860868054 0.000000000 
Par# 99127#  E(  4,  5)( 33, 22)(  4,   1) | 0.860868054 0.860868054 0.860868054 0.000000000 
Par# 99128#  E(  1,  1)( 34, 22)(  4,   1) | 0.139131946 0.139131946 0.139131946 0.000000000 
Par# 99129#  E(  2,  1)( 34, 22)(  4,   1) | 0.139131946 0.139131946 0.139131946 0.000000000 
Par# 99130#  E(  3,  1)( 34, 22)(  4,   1) | 0.139131946 0.139131946 0.139131946 0.000000000 
Par# 99131#  E(  4,  1)( 34, 22)(  4,   1) | 0.139131946 0.139131946 0.139131946 0.000000000 
Par# 99132#  E(  5,  1)( 34, 22)(  4,   1) | 1.000000000 1.000000000 1.000000000 0.000000000 
Par# 99133#  E(  1,  2)( 34, 22)(  4,   1) | 0.860868054 0.860868054 0.860868054 0.000000000 
Par# 99134#  E(  2,  3)( 34, 22)(  4,   1) | 0.860868054 0.860868054 0.860868054 0.000000000 
Par# 99135#  E(  3,  4)( 34, 22)(  4,   1) | 0.860868054 0.860868054 0.860868054 0.000000000 
Par# 99136#  E(  4,  5)( 34, 22)(  4,   1) | 0.860868054 0.860868054 0.860868054 0.000000000 
Par# 99137#  E(  1,  1)( 35, 22)(  4,   1) | 0.139131946 0.139131946 0.139131946 0.000000000 
Par# 99138#  E(  2,  1)( 35, 22)(  4,   1) | 0.139131946 0.139131946 0.139131946 0.000000000 
Par# 99139#  E(  3,  1)( 35, 22)(  4,   1) | 0.139131946 0.139131946 0.139131946 0.000000000 
Par# 99140#  E(  4,  1)( 35, 22)(  4,   1) | 0.139131946 0.139131946 0.139131946 0.000000000 
Par# 99141#  E(  5,  1)( 35, 22)(  4,   1) | 1.000000000 1.000000000 1.000000000 0.000000000 
Par# 99142#  E(  1,  2)( 35, 22)(  4,   1) | 0.860868054 0.860868054 0.860868054 0.000000000 
Par# 99143#  E(  2,  3)( 35, 22)(  4,   1) | 0.860868054 0.860868054 0.860868054 0.000000000 
Par# 99144#  E(  3,  4)( 35, 22)(  4,   1) | 0.860868054 0.860868054 0.860868054 0.000000000 
Par# 99145#  E(  4,  5)( 35, 22)(  4,   1) | 0.860868054 0.860868054 0.860868054 0.000000000 
Par# 99146#  E(  1,  1)( 36, 22)(  4,   1) | 0.139131946 0.139131946 0.139131946 0.000000000 
Par# 99147#  E(  2,  1)( 36, 22)(  4,   1) | 0.139131946 0.139131946 0.139131946 0.000000000 
Par# 99148#  E(  3,  1)( 36, 22)(  4,   1) | 0.139131946 0.139131946 0.139131946 0.000000000 
Par# 99149#  E(  4,  1)( 36, 22)(  4,   1) | 0.139131946 0.139131946 0.139131946 0.000000000 
Par# 99150#  E(  5,  1)( 36, 22)(  4,   1) | 1.000000000 1.000000000 1.000000000 0.000000000 
Par# 99151#  E(  1,  2)( 36, 22)(  4,   1) | 0.860868054 0.860868054 0.860868054 0.000000000 
Par# 99152#  E(  2,  3)( 36, 22)(  4,   1) | 0.860868054 0.860868054 0.860868054 0.000000000 
Par# 99153#  E(  3,  4)( 36, 22)(  4,   1) | 0.860868054 0.860868054 0.860868054 0.000000000 
Par# 99154#  E(  4,  5)( 36, 22)(  4,   1) | 0.860868054 0.860868054 0.860868054 0.000000000 
Par# 99155#  E(  1,  1)( 37, 22)(  4,   1) | 0.139131946 0.139131946 0.139131946 0.000000000 
Par# 99156#  E(  2,  1)( 37, 22)(  4,   1) | 0.139131946 0.139131946 0.139131946 0.000000000 
Par# 99157#  E(  3,  1)( 37, 22)(  4,   1) | 0.139131946 0.139131946 0.139131946 0.000000000 
Par# 99158#  E(  4,  1)( 37, 22)(  4,   1) | 0.139131946 0.139131946 0.139131946 0.000000000 
Par# 99159#  E(  5,  1)( 37, 22)(  4,   1) | 1.000000000 1.000000000 1.000000000 0.000000000 
Par# 99160#  E(  1,  2)( 37, 22)(  4,   1) | 0.860868054 0.860868054 0.860868054 0.000000000 
Par# 99161#  E(  2,  3)( 37, 22)(  4,   1) | 0.860868054 0.860868054 0.860868054 0.000000000 
Par# 99162#  E(  3,  4)( 37, 22)(  4,   1) | 0.860868054 0.860868054 0.860868054 0.000000000 
Par# 99163#  E(  4,  5)( 37, 22)(  4,   1) | 0.860868054 0.860868054 0.860868054 0.000000000 
Par# 99164#  E(  1,  1)( 38, 22)(  4,   1) | 0.139131946 0.139131946 0.139131946 0.000000000 
Par# 99165#  E(  2,  1)( 38, 22)(  4,   1) | 0.139131946 0.139131946 0.139131946 0.000000000 
Par# 99166#  E(  3,  1)( 38, 22)(  4,   1) | 0.139131946 0.139131946 0.139131946 0.000000000 
Par# 99167#  E(  4,  1)( 38, 22)(  4,   1) | 0.139131946 0.139131946 0.139131946 0.000000000 
Par# 99168#  E(  5,  1)( 38, 22)(  4,   1) | 1.000000000 1.000000000 1.000000000 0.000000000 
Par# 99169#  E(  1,  2)( 38, 22)(  4,   1) | 0.860868054 0.860868054 0.860868054 0.000000000 
Par# 99170#  E(  2,  3)( 38, 22)(  4,   1) | 0.860868054 0.860868054 0.860868054 0.000000000 
Par# 99171#  E(  3,  4)( 38, 22)(  4,   1) | 0.860868054 0.860868054 0.860868054 0.000000000 
Par# 99172#  E(  4,  5)( 38, 22)(  4,   1) | 0.860868054 0.860868054 0.860868054 0.000000000 
Par# 99173#  E(  1,  1)( 23, 23)(  4,   1) | 0.139131946 0.139131946 0.139131946 0.000000000 
Par# 99174#  E(  2,  1)( 23, 23)(  4,   1) | 0.139131946 0.139131946 0.139131946 0.000000000 
Par# 99175#  E(  3,  1)( 23, 23)(  4,   1) | 0.139131946 0.139131946 0.139131946 0.000000000 
Par# 99176#  E(  4,  1)( 23, 23)(  4,   1) | 0.139131946 0.139131946 0.139131946 0.000000000 
Par# 99177#  E(  5,  1)( 23, 23)(  4,   1) | 1.000000000 1.000000000 1.000000000 0.000000000 
Par# 99178#  E(  1,  2)( 23, 23)(  4,   1) | 0.860868054 0.860868054 0.860868054 0.000000000 
Par# 99179#  E(  2,  3)( 23, 23)(  4,   1) | 0.860868054 0.860868054 0.860868054 0.000000000 
Par# 99180#  E(  3,  4)( 23, 23)(  4,   1) | 0.860868054 0.860868054 0.860868054 0.000000000 
Par# 99181#  E(  4,  5)( 23, 23)(  4,   1) | 0.860868054 0.860868054 0.860868054 0.000000000 
Par# 99182#  E(  1,  1)( 24, 23)(  4,   1) | 0.139131946 0.139131946 0.139131946 0.000000000 
Par# 99183#  E(  2,  1)( 24, 23)(  4,   1) | 0.139131946 0.139131946 0.139131946 0.000000000 
Par# 99184#  E(  3,  1)( 24, 23)(  4,   1) | 0.139131946 0.139131946 0.139131946 0.000000000 
Par# 99185#  E(  4,  1)( 24, 23)(  4,   1) | 0.139131946 0.139131946 0.139131946 0.000000000 
Par# 99186#  E(  5,  1)( 24, 23)(  4,   1) | 1.000000000 1.000000000 1.000000000 0.000000000 
Par# 99187#  E(  1,  2)( 24, 23)(  4,   1) | 0.860868054 0.860868054 0.860868054 0.000000000 
Par# 99188#  E(  2,  3)( 24, 23)(  4,   1) | 0.860868054 0.860868054 0.860868054 0.000000000 
Par# 99189#  E(  3,  4)( 24, 23)(  4,   1) | 0.860868054 0.860868054 0.860868054 0.000000000 
Par# 99190#  E(  4,  5)( 24, 23)(  4,   1) | 0.860868054 0.860868054 0.860868054 0.000000000 
Par# 99191#  E(  1,  1)( 25, 23)(  4,   1) | 0.139131946 0.139131946 0.139131946 0.000000000 
Par# 99192#  E(  2,  1)( 25, 23)(  4,   1) | 0.139131946 0.139131946 0.139131946 0.000000000 
Par# 99193#  E(  3,  1)( 25, 23)(  4,   1) | 0.139131946 0.139131946 0.139131946 0.000000000 
Par# 99194#  E(  4,  1)( 25, 23)(  4,   1) | 0.139131946 0.139131946 0.139131946 0.000000000 
Par# 99195#  E(  5,  1)( 25, 23)(  4,   1) | 1.000000000 1.000000000 1.000000000 0.000000000 
Par# 99196#  E(  1,  2)( 25, 23)(  4,   1) | 0.860868054 0.860868054 0.860868054 0.000000000 
Par# 99197#  E(  2,  3)( 25, 23)(  4,   1) | 0.860868054 0.860868054 0.860868054 0.000000000 
Par# 99198#  E(  3,  4)( 25, 23)(  4,   1) | 0.860868054 0.860868054 0.860868054 0.000000000 
Par# 99199#  E(  4,  5)( 25, 23)(  4,   1) | 0.860868054 0.860868054 0.860868054 0.000000000 
Par# 99200#  E(  1,  1)( 26, 23)(  4,   1) | 0.139131946 0.139131946 0.139131946 0.000000000 
Par# 99201#  E(  2,  1)( 26, 23)(  4,   1) | 0.139131946 0.139131946 0.139131946 0.000000000 
Par# 99202#  E(  3,  1)( 26, 23)(  4,   1) | 0.139131946 0.139131946 0.139131946 0.000000000 
Par# 99203#  E(  4,  1)( 26, 23)(  4,   1) | 0.139131946 0.139131946 0.139131946 0.000000000 
Par# 99204#  E(  5,  1)( 26, 23)(  4,   1) | 1.000000000 1.000000000 1.000000000 0.000000000 
Par# 99205#  E(  1,  2)( 26, 23)(  4,   1) | 0.860868054 0.860868054 0.860868054 0.000000000 
Par# 99206#  E(  2,  3)( 26, 23)(  4,   1) | 0.860868054 0.860868054 0.860868054 0.000000000 
Par# 99207#  E(  3,  4)( 26, 23)(  4,   1) | 0.860868054 0.860868054 0.860868054 0.000000000 
Par# 99208#  E(  4,  5)( 26, 23)(  4,   1) | 0.860868054 0.860868054 0.860868054 0.000000000 
Par# 99209#  E(  1,  1)( 27, 23)(  4,   1) | 0.139131946 0.139131946 0.139131946 0.000000000 
Par# 99210#  E(  2,  1)( 27, 23)(  4,   1) | 0.139131946 0.139131946 0.139131946 0.000000000 
Par# 99211#  E(  3,  1)( 27, 23)(  4,   1) | 0.139131946 0.139131946 0.139131946 0.000000000 
Par# 99212#  E(  4,  1)( 27, 23)(  4,   1) | 0.139131946 0.139131946 0.139131946 0.000000000 
Par# 99213#  E(  5,  1)( 27, 23)(  4,   1) | 1.000000000 1.000000000 1.000000000 0.000000000 
Par# 99214#  E(  1,  2)( 27, 23)(  4,   1) | 0.860868054 0.860868054 0.860868054 0.000000000 
Par# 99215#  E(  2,  3)( 27, 23)(  4,   1) | 0.860868054 0.860868054 0.860868054 0.000000000 
Par# 99216#  E(  3,  4)( 27, 23)(  4,   1) | 0.860868054 0.860868054 0.860868054 0.000000000 
Par# 99217#  E(  4,  5)( 27, 23)(  4,   1) | 0.860868054 0.860868054 0.860868054 0.000000000 
Par# 99218#  E(  1,  1)( 28, 23)(  4,   1) | 0.139131946 0.139131946 0.139131946 0.000000000 
Par# 99219#  E(  2,  1)( 28, 23)(  4,   1) | 0.139131946 0.139131946 0.139131946 0.000000000 
Par# 99220#  E(  3,  1)( 28, 23)(  4,   1) | 0.139131946 0.139131946 0.139131946 0.000000000 
Par# 99221#  E(  4,  1)( 28, 23)(  4,   1) | 0.139131946 0.139131946 0.139131946 0.000000000 
Par# 99222#  E(  5,  1)( 28, 23)(  4,   1) | 1.000000000 1.000000000 1.000000000 0.000000000 
Par# 99223#  E(  1,  2)( 28, 23)(  4,   1) | 0.860868054 0.860868054 0.860868054 0.000000000 
Par# 99224#  E(  2,  3)( 28, 23)(  4,   1) | 0.860868054 0.860868054 0.860868054 0.000000000 
Par# 99225#  E(  3,  4)( 28, 23)(  4,   1) | 0.860868054 0.860868054 0.860868054 0.000000000 
Par# 99226#  E(  4,  5)( 28, 23)(  4,   1) | 0.860868054 0.860868054 0.860868054 0.000000000 
Par# 99227#  E(  1,  1)( 29, 23)(  4,   1) | 0.139131946 0.139131946 0.139131946 0.000000000 
Par# 99228#  E(  2,  1)( 29, 23)(  4,   1) | 0.139131946 0.139131946 0.139131946 0.000000000 
Par# 99229#  E(  3,  1)( 29, 23)(  4,   1) | 0.139131946 0.139131946 0.139131946 0.000000000 
Par# 99230#  E(  4,  1)( 29, 23)(  4,   1) | 0.139131946 0.139131946 0.139131946 0.000000000 
Par# 99231#  E(  5,  1)( 29, 23)(  4,   1) | 1.000000000 1.000000000 1.000000000 0.000000000 
Par# 99232#  E(  1,  2)( 29, 23)(  4,   1) | 0.860868054 0.860868054 0.860868054 0.000000000 
Par# 99233#  E(  2,  3)( 29, 23)(  4,   1) | 0.860868054 0.860868054 0.860868054 0.000000000 
Par# 99234#  E(  3,  4)( 29, 23)(  4,   1) | 0.860868054 0.860868054 0.860868054 0.000000000 
Par# 99235#  E(  4,  5)( 29, 23)(  4,   1) | 0.860868054 0.860868054 0.860868054 0.000000000 
Par# 99236#  E(  1,  1)( 30, 23)(  4,   1) | 0.139131946 0.139131946 0.139131946 0.000000000 
Par# 99237#  E(  2,  1)( 30, 23)(  4,   1) | 0.139131946 0.139131946 0.139131946 0.000000000 
Par# 99238#  E(  3,  1)( 30, 23)(  4,   1) | 0.139131946 0.139131946 0.139131946 0.000000000 
Par# 99239#  E(  4,  1)( 30, 23)(  4,   1) | 0.139131946 0.139131946 0.139131946 0.000000000 
Par# 99240#  E(  5,  1)( 30, 23)(  4,   1) | 1.000000000 1.000000000 1.000000000 0.000000000 
Par# 99241#  E(  1,  2)( 30, 23)(  4,   1) | 0.860868054 0.860868054 0.860868054 0.000000000 
Par# 99242#  E(  2,  3)( 30, 23)(  4,   1) | 0.860868054 0.860868054 0.860868054 0.000000000 
Par# 99243#  E(  3,  4)( 30, 23)(  4,   1) | 0.860868054 0.860868054 0.860868054 0.000000000 
Par# 99244#  E(  4,  5)( 30, 23)(  4,   1) | 0.860868054 0.860868054 0.860868054 0.000000000 
Par# 99245#  E(  1,  1)( 31, 23)(  4,   1) | 0.139131946 0.139131946 0.139131946 0.000000000 
Par# 99246#  E(  2,  1)( 31, 23)(  4,   1) | 0.139131946 0.139131946 0.139131946 0.000000000 
Par# 99247#  E(  3,  1)( 31, 23)(  4,   1) | 0.139131946 0.139131946 0.139131946 0.000000000 
Par# 99248#  E(  4,  1)( 31, 23)(  4,   1) | 0.139131946 0.139131946 0.139131946 0.000000000 
Par# 99249#  E(  5,  1)( 31, 23)(  4,   1) | 1.000000000 1.000000000 1.000000000 0.000000000 
Par# 99250#  E(  1,  2)( 31, 23)(  4,   1) | 0.860868054 0.860868054 0.860868054 0.000000000 
Par# 99251#  E(  2,  3)( 31, 23)(  4,   1) | 0.860868054 0.860868054 0.860868054 0.000000000 
Par# 99252#  E(  3,  4)( 31, 23)(  4,   1) | 0.860868054 0.860868054 0.860868054 0.000000000 
Par# 99253#  E(  4,  5)( 31, 23)(  4,   1) | 0.860868054 0.860868054 0.860868054 0.000000000 
Par# 99254#  E(  1,  1)( 32, 23)(  4,   1) | 0.139131946 0.139131946 0.139131946 0.000000000 
Par# 99255#  E(  2,  1)( 32, 23)(  4,   1) | 0.139131946 0.139131946 0.139131946 0.000000000 
Par# 99256#  E(  3,  1)( 32, 23)(  4,   1) | 0.139131946 0.139131946 0.139131946 0.000000000 
Par# 99257#  E(  4,  1)( 32, 23)(  4,   1) | 0.139131946 0.139131946 0.139131946 0.000000000 
Par# 99258#  E(  5,  1)( 32, 23)(  4,   1) | 1.000000000 1.000000000 1.000000000 0.000000000 
Par# 99259#  E(  1,  2)( 32, 23)(  4,   1) | 0.860868054 0.860868054 0.860868054 0.000000000 
Par# 99260#  E(  2,  3)( 32, 23)(  4,   1) | 0.860868054 0.860868054 0.860868054 0.000000000 
Par# 99261#  E(  3,  4)( 32, 23)(  4,   1) | 0.860868054 0.860868054 0.860868054 0.000000000 
Par# 99262#  E(  4,  5)( 32, 23)(  4,   1) | 0.860868054 0.860868054 0.860868054 0.000000000 
Par# 99263#  E(  1,  1)( 33, 23)(  4,   1) | 0.139131946 0.139131946 0.139131946 0.000000000 
Par# 99264#  E(  2,  1)( 33, 23)(  4,   1) | 0.139131946 0.139131946 0.139131946 0.000000000 
Par# 99265#  E(  3,  1)( 33, 23)(  4,   1) | 0.139131946 0.139131946 0.139131946 0.000000000 
Par# 99266#  E(  4,  1)( 33, 23)(  4,   1) | 0.139131946 0.139131946 0.139131946 0.000000000 
Par# 99267#  E(  5,  1)( 33, 23)(  4,   1) | 1.000000000 1.000000000 1.000000000 0.000000000 
Par# 99268#  E(  1,  2)( 33, 23)(  4,   1) | 0.860868054 0.860868054 0.860868054 0.000000000 
Par# 99269#  E(  2,  3)( 33, 23)(  4,   1) | 0.860868054 0.860868054 0.860868054 0.000000000 
Par# 99270#  E(  3,  4)( 33, 23)(  4,   1) | 0.860868054 0.860868054 0.860868054 0.000000000 
Par# 99271#  E(  4,  5)( 33, 23)(  4,   1) | 0.860868054 0.860868054 0.860868054 0.000000000 
Par# 99272#  E(  1,  1)( 34, 23)(  4,   1) | 0.139131946 0.139131946 0.139131946 0.000000000 
Par# 99273#  E(  2,  1)( 34, 23)(  4,   1) | 0.139131946 0.139131946 0.139131946 0.000000000 
Par# 99274#  E(  3,  1)( 34, 23)(  4,   1) | 0.139131946 0.139131946 0.139131946 0.000000000 
Par# 99275#  E(  4,  1)( 34, 23)(  4,   1) | 0.139131946 0.139131946 0.139131946 0.000000000 
Par# 99276#  E(  5,  1)( 34, 23)(  4,   1) | 1.000000000 1.000000000 1.000000000 0.000000000 
Par# 99277#  E(  1,  2)( 34, 23)(  4,   1) | 0.860868054 0.860868054 0.860868054 0.000000000 
Par# 99278#  E(  2,  3)( 34, 23)(  4,   1) | 0.860868054 0.860868054 0.860868054 0.000000000 
Par# 99279#  E(  3,  4)( 34, 23)(  4,   1) | 0.860868054 0.860868054 0.860868054 0.000000000 
Par# 99280#  E(  4,  5)( 34, 23)(  4,   1) | 0.860868054 0.860868054 0.860868054 0.000000000 
Par# 99281#  E(  1,  1)( 35, 23)(  4,   1) | 0.139131946 0.139131946 0.139131946 0.000000000 
Par# 99282#  E(  2,  1)( 35, 23)(  4,   1) | 0.139131946 0.139131946 0.139131946 0.000000000 
Par# 99283#  E(  3,  1)( 35, 23)(  4,   1) | 0.139131946 0.139131946 0.139131946 0.000000000 
Par# 99284#  E(  4,  1)( 35, 23)(  4,   1) | 0.139131946 0.139131946 0.139131946 0.000000000 
Par# 99285#  E(  5,  1)( 35, 23)(  4,   1) | 1.000000000 1.000000000 1.000000000 0.000000000 
Par# 99286#  E(  1,  2)( 35, 23)(  4,   1) | 0.860868054 0.860868054 0.860868054 0.000000000 
Par# 99287#  E(  2,  3)( 35, 23)(  4,   1) | 0.860868054 0.860868054 0.860868054 0.000000000 
Par# 99288#  E(  3,  4)( 35, 23)(  4,   1) | 0.860868054 0.860868054 0.860868054 0.000000000 
Par# 99289#  E(  4,  5)( 35, 23)(  4,   1) | 0.860868054 0.860868054 0.860868054 0.000000000 
Par# 99290#  E(  1,  1)( 36, 23)(  4,   1) | 0.139131946 0.139131946 0.139131946 0.000000000 
Par# 99291#  E(  2,  1)( 36, 23)(  4,   1) | 0.139131946 0.139131946 0.139131946 0.000000000 
Par# 99292#  E(  3,  1)( 36, 23)(  4,   1) | 0.139131946 0.139131946 0.139131946 0.000000000 
Par# 99293#  E(  4,  1)( 36, 23)(  4,   1) | 0.139131946 0.139131946 0.139131946 0.000000000 
Par# 99294#  E(  5,  1)( 36, 23)(  4,   1) | 1.000000000 1.000000000 1.000000000 0.000000000 
Par# 99295#  E(  1,  2)( 36, 23)(  4,   1) | 0.860868054 0.860868054 0.860868054 0.000000000 
Par# 99296#  E(  2,  3)( 36, 23)(  4,   1) | 0.860868054 0.860868054 0.860868054 0.000000000 
Par# 99297#  E(  3,  4)( 36, 23)(  4,   1) | 0.860868054 0.860868054 0.860868054 0.000000000 
Par# 99298#  E(  4,  5)( 36, 23)(  4,   1) | 0.860868054 0.860868054 0.860868054 0.000000000 
Par# 99299#  E(  1,  1)( 37, 23)(  4,   1) | 0.139131946 0.139131946 0.139131946 0.000000000 
Par# 99300#  E(  2,  1)( 37, 23)(  4,   1) | 0.139131946 0.139131946 0.139131946 0.000000000 
Par# 99301#  E(  3,  1)( 37, 23)(  4,   1) | 0.139131946 0.139131946 0.139131946 0.000000000 
Par# 99302#  E(  4,  1)( 37, 23)(  4,   1) | 0.139131946 0.139131946 0.139131946 0.000000000 
Par# 99303#  E(  5,  1)( 37, 23)(  4,   1) | 1.000000000 1.000000000 1.000000000 0.000000000 
Par# 99304#  E(  1,  2)( 37, 23)(  4,   1) | 0.860868054 0.860868054 0.860868054 0.000000000 
Par# 99305#  E(  2,  3)( 37, 23)(  4,   1) | 0.860868054 0.860868054 0.860868054 0.000000000 
Par# 99306#  E(  3,  4)( 37, 23)(  4,   1) | 0.860868054 0.860868054 0.860868054 0.000000000 
Par# 99307#  E(  4,  5)( 37, 23)(  4,   1) | 0.860868054 0.860868054 0.860868054 0.000000000 
Par# 99308#  E(  1,  1)( 38, 23)(  4,   1) | 0.139131946 0.139131946 0.139131946 0.000000000 
Par# 99309#  E(  2,  1)( 38, 23)(  4,   1) | 0.139131946 0.139131946 0.139131946 0.000000000 
Par# 99310#  E(  3,  1)( 38, 23)(  4,   1) | 0.139131946 0.139131946 0.139131946 0.000000000 
Par# 99311#  E(  4,  1)( 38, 23)(  4,   1) | 0.139131946 0.139131946 0.139131946 0.000000000 
Par# 99312#  E(  5,  1)( 38, 23)(  4,   1) | 1.000000000 1.000000000 1.000000000 0.000000000 
Par# 99313#  E(  1,  2)( 38, 23)(  4,   1) | 0.860868054 0.860868054 0.860868054 0.000000000 
Par# 99314#  E(  2,  3)( 38, 23)(  4,   1) | 0.860868054 0.860868054 0.860868054 0.000000000 
Par# 99315#  E(  3,  4)( 38, 23)(  4,   1) | 0.860868054 0.860868054 0.860868054 0.000000000 
Par# 99316#  E(  4,  5)( 38, 23)(  4,   1) | 0.860868054 0.860868054 0.860868054 0.000000000 
Par# 99317#  E(  1,  1)( 24, 24)(  4,   1) | 0.139131946 0.139131946 0.139131946 0.000000000 
Par# 99318#  E(  2,  1)( 24, 24)(  4,   1) | 0.139131946 0.139131946 0.139131946 0.000000000 
Par# 99319#  E(  3,  1)( 24, 24)(  4,   1) | 0.139131946 0.139131946 0.139131946 0.000000000 
Par# 99320#  E(  4,  1)( 24, 24)(  4,   1) | 0.139131946 0.139131946 0.139131946 0.000000000 
Par# 99321#  E(  5,  1)( 24, 24)(  4,   1) | 1.000000000 1.000000000 1.000000000 0.000000000 
Par# 99322#  E(  1,  2)( 24, 24)(  4,   1) | 0.860868054 0.860868054 0.860868054 0.000000000 
Par# 99323#  E(  2,  3)( 24, 24)(  4,   1) | 0.860868054 0.860868054 0.860868054 0.000000000 
Par# 99324#  E(  3,  4)( 24, 24)(  4,   1) | 0.860868054 0.860868054 0.860868054 0.000000000 
Par# 99325#  E(  4,  5)( 24, 24)(  4,   1) | 0.860868054 0.860868054 0.860868054 0.000000000 
Par# 99326#  E(  1,  1)( 25, 24)(  4,   1) | 0.139131946 0.139131946 0.139131946 0.000000000 
Par# 99327#  E(  2,  1)( 25, 24)(  4,   1) | 0.139131946 0.139131946 0.139131946 0.000000000 
Par# 99328#  E(  3,  1)( 25, 24)(  4,   1) | 0.139131946 0.139131946 0.139131946 0.000000000 
Par# 99329#  E(  4,  1)( 25, 24)(  4,   1) | 0.139131946 0.139131946 0.139131946 0.000000000 
Par# 99330#  E(  5,  1)( 25, 24)(  4,   1) | 1.000000000 1.000000000 1.000000000 0.000000000 
Par# 99331#  E(  1,  2)( 25, 24)(  4,   1) | 0.860868054 0.860868054 0.860868054 0.000000000 
Par# 99332#  E(  2,  3)( 25, 24)(  4,   1) | 0.860868054 0.860868054 0.860868054 0.000000000 
Par# 99333#  E(  3,  4)( 25, 24)(  4,   1) | 0.860868054 0.860868054 0.860868054 0.000000000 
Par# 99334#  E(  4,  5)( 25, 24)(  4,   1) | 0.860868054 0.860868054 0.860868054 0.000000000 
Par# 99335#  E(  1,  1)( 26, 24)(  4,   1) | 0.139131946 0.139131946 0.139131946 0.000000000 
Par# 99336#  E(  2,  1)( 26, 24)(  4,   1) | 0.139131946 0.139131946 0.139131946 0.000000000 
Par# 99337#  E(  3,  1)( 26, 24)(  4,   1) | 0.139131946 0.139131946 0.139131946 0.000000000 
Par# 99338#  E(  4,  1)( 26, 24)(  4,   1) | 0.139131946 0.139131946 0.139131946 0.000000000 
Par# 99339#  E(  5,  1)( 26, 24)(  4,   1) | 1.000000000 1.000000000 1.000000000 0.000000000 
Par# 99340#  E(  1,  2)( 26, 24)(  4,   1) | 0.860868054 0.860868054 0.860868054 0.000000000 
Par# 99341#  E(  2,  3)( 26, 24)(  4,   1) | 0.860868054 0.860868054 0.860868054 0.000000000 
Par# 99342#  E(  3,  4)( 26, 24)(  4,   1) | 0.860868054 0.860868054 0.860868054 0.000000000 
Par# 99343#  E(  4,  5)( 26, 24)(  4,   1) | 0.860868054 0.860868054 0.860868054 0.000000000 
Par# 99344#  E(  1,  1)( 27, 24)(  4,   1) | 0.139131946 0.139131946 0.139131946 0.000000000 
Par# 99345#  E(  2,  1)( 27, 24)(  4,   1) | 0.139131946 0.139131946 0.139131946 0.000000000 
Par# 99346#  E(  3,  1)( 27, 24)(  4,   1) | 0.139131946 0.139131946 0.139131946 0.000000000 
Par# 99347#  E(  4,  1)( 27, 24)(  4,   1) | 0.139131946 0.139131946 0.139131946 0.000000000 
Par# 99348#  E(  5,  1)( 27, 24)(  4,   1) | 1.000000000 1.000000000 1.000000000 0.000000000 
Par# 99349#  E(  1,  2)( 27, 24)(  4,   1) | 0.860868054 0.860868054 0.860868054 0.000000000 
Par# 99350#  E(  2,  3)( 27, 24)(  4,   1) | 0.860868054 0.860868054 0.860868054 0.000000000 
Par# 99351#  E(  3,  4)( 27, 24)(  4,   1) | 0.860868054 0.860868054 0.860868054 0.000000000 
Par# 99352#  E(  4,  5)( 27, 24)(  4,   1) | 0.860868054 0.860868054 0.860868054 0.000000000 
Par# 99353#  E(  1,  1)( 28, 24)(  4,   1) | 0.139131946 0.139131946 0.139131946 0.000000000 
Par# 99354#  E(  2,  1)( 28, 24)(  4,   1) | 0.139131946 0.139131946 0.139131946 0.000000000 
Par# 99355#  E(  3,  1)( 28, 24)(  4,   1) | 0.139131946 0.139131946 0.139131946 0.000000000 
Par# 99356#  E(  4,  1)( 28, 24)(  4,   1) | 0.139131946 0.139131946 0.139131946 0.000000000 
Par# 99357#  E(  5,  1)( 28, 24)(  4,   1) | 1.000000000 1.000000000 1.000000000 0.000000000 
Par# 99358#  E(  1,  2)( 28, 24)(  4,   1) | 0.860868054 0.860868054 0.860868054 0.000000000 
Par# 99359#  E(  2,  3)( 28, 24)(  4,   1) | 0.860868054 0.860868054 0.860868054 0.000000000 
Par# 99360#  E(  3,  4)( 28, 24)(  4,   1) | 0.860868054 0.860868054 0.860868054 0.000000000 
Par# 99361#  E(  4,  5)( 28, 24)(  4,   1) | 0.860868054 0.860868054 0.860868054 0.000000000 
Par# 99362#  E(  1,  1)( 29, 24)(  4,   1) | 0.139131946 0.139131946 0.139131946 0.000000000 
Par# 99363#  E(  2,  1)( 29, 24)(  4,   1) | 0.139131946 0.139131946 0.139131946 0.000000000 
Par# 99364#  E(  3,  1)( 29, 24)(  4,   1) | 0.139131946 0.139131946 0.139131946 0.000000000 
Par# 99365#  E(  4,  1)( 29, 24)(  4,   1) | 0.139131946 0.139131946 0.139131946 0.000000000 
Par# 99366#  E(  5,  1)( 29, 24)(  4,   1) | 1.000000000 1.000000000 1.000000000 0.000000000 
Par# 99367#  E(  1,  2)( 29, 24)(  4,   1) | 0.860868054 0.860868054 0.860868054 0.000000000 
Par# 99368#  E(  2,  3)( 29, 24)(  4,   1) | 0.860868054 0.860868054 0.860868054 0.000000000 
Par# 99369#  E(  3,  4)( 29, 24)(  4,   1) | 0.860868054 0.860868054 0.860868054 0.000000000 
Par# 99370#  E(  4,  5)( 29, 24)(  4,   1) | 0.860868054 0.860868054 0.860868054 0.000000000 
Par# 99371#  E(  1,  1)( 30, 24)(  4,   1) | 0.139131946 0.139131946 0.139131946 0.000000000 
Par# 99372#  E(  2,  1)( 30, 24)(  4,   1) | 0.139131946 0.139131946 0.139131946 0.000000000 
Par# 99373#  E(  3,  1)( 30, 24)(  4,   1) | 0.139131946 0.139131946 0.139131946 0.000000000 
Par# 99374#  E(  4,  1)( 30, 24)(  4,   1) | 0.139131946 0.139131946 0.139131946 0.000000000 
Par# 99375#  E(  5,  1)( 30, 24)(  4,   1) | 1.000000000 1.000000000 1.000000000 0.000000000 
Par# 99376#  E(  1,  2)( 30, 24)(  4,   1) | 0.860868054 0.860868054 0.860868054 0.000000000 
Par# 99377#  E(  2,  3)( 30, 24)(  4,   1) | 0.860868054 0.860868054 0.860868054 0.000000000 
Par# 99378#  E(  3,  4)( 30, 24)(  4,   1) | 0.860868054 0.860868054 0.860868054 0.000000000 
Par# 99379#  E(  4,  5)( 30, 24)(  4,   1) | 0.860868054 0.860868054 0.860868054 0.000000000 
Par# 99380#  E(  1,  1)( 31, 24)(  4,   1) | 0.139131946 0.139131946 0.139131946 0.000000000 
Par# 99381#  E(  2,  1)( 31, 24)(  4,   1) | 0.139131946 0.139131946 0.139131946 0.000000000 
Par# 99382#  E(  3,  1)( 31, 24)(  4,   1) | 0.139131946 0.139131946 0.139131946 0.000000000 
Par# 99383#  E(  4,  1)( 31, 24)(  4,   1) | 0.139131946 0.139131946 0.139131946 0.000000000 
Par# 99384#  E(  5,  1)( 31, 24)(  4,   1) | 1.000000000 1.000000000 1.000000000 0.000000000 
Par# 99385#  E(  1,  2)( 31, 24)(  4,   1) | 0.860868054 0.860868054 0.860868054 0.000000000 
Par# 99386#  E(  2,  3)( 31, 24)(  4,   1) | 0.860868054 0.860868054 0.860868054 0.000000000 
Par# 99387#  E(  3,  4)( 31, 24)(  4,   1) | 0.860868054 0.860868054 0.860868054 0.000000000 
Par# 99388#  E(  4,  5)( 31, 24)(  4,   1) | 0.860868054 0.860868054 0.860868054 0.000000000 
Par# 99389#  E(  1,  1)( 32, 24)(  4,   1) | 0.139131946 0.139131946 0.139131946 0.000000000 
Par# 99390#  E(  2,  1)( 32, 24)(  4,   1) | 0.139131946 0.139131946 0.139131946 0.000000000 
Par# 99391#  E(  3,  1)( 32, 24)(  4,   1) | 0.139131946 0.139131946 0.139131946 0.000000000 
Par# 99392#  E(  4,  1)( 32, 24)(  4,   1) | 0.139131946 0.139131946 0.139131946 0.000000000 
Par# 99393#  E(  5,  1)( 32, 24)(  4,   1) | 1.000000000 1.000000000 1.000000000 0.000000000 
Par# 99394#  E(  1,  2)( 32, 24)(  4,   1) | 0.860868054 0.860868054 0.860868054 0.000000000 
Par# 99395#  E(  2,  3)( 32, 24)(  4,   1) | 0.860868054 0.860868054 0.860868054 0.000000000 
Par# 99396#  E(  3,  4)( 32, 24)(  4,   1) | 0.860868054 0.860868054 0.860868054 0.000000000 
Par# 99397#  E(  4,  5)( 32, 24)(  4,   1) | 0.860868054 0.860868054 0.860868054 0.000000000 
Par# 99398#  E(  1,  1)( 33, 24)(  4,   1) | 0.139131946 0.139131946 0.139131946 0.000000000 
Par# 99399#  E(  2,  1)( 33, 24)(  4,   1) | 0.139131946 0.139131946 0.139131946 0.000000000 
Par# 99400#  E(  3,  1)( 33, 24)(  4,   1) | 0.139131946 0.139131946 0.139131946 0.000000000 
Par# 99401#  E(  4,  1)( 33, 24)(  4,   1) | 0.139131946 0.139131946 0.139131946 0.000000000 
Par# 99402#  E(  5,  1)( 33, 24)(  4,   1) | 1.000000000 1.000000000 1.000000000 0.000000000 
Par# 99403#  E(  1,  2)( 33, 24)(  4,   1) | 0.860868054 0.860868054 0.860868054 0.000000000 
Par# 99404#  E(  2,  3)( 33, 24)(  4,   1) | 0.860868054 0.860868054 0.860868054 0.000000000 
Par# 99405#  E(  3,  4)( 33, 24)(  4,   1) | 0.860868054 0.860868054 0.860868054 0.000000000 
Par# 99406#  E(  4,  5)( 33, 24)(  4,   1) | 0.860868054 0.860868054 0.860868054 0.000000000 
Par# 99407#  E(  1,  1)( 34, 24)(  4,   1) | 0.139131946 0.139131946 0.139131946 0.000000000 
Par# 99408#  E(  2,  1)( 34, 24)(  4,   1) | 0.139131946 0.139131946 0.139131946 0.000000000 
Par# 99409#  E(  3,  1)( 34, 24)(  4,   1) | 0.139131946 0.139131946 0.139131946 0.000000000 
Par# 99410#  E(  4,  1)( 34, 24)(  4,   1) | 0.139131946 0.139131946 0.139131946 0.000000000 
Par# 99411#  E(  5,  1)( 34, 24)(  4,   1) | 1.000000000 1.000000000 1.000000000 0.000000000 
Par# 99412#  E(  1,  2)( 34, 24)(  4,   1) | 0.860868054 0.860868054 0.860868054 0.000000000 
Par# 99413#  E(  2,  3)( 34, 24)(  4,   1) | 0.860868054 0.860868054 0.860868054 0.000000000 
Par# 99414#  E(  3,  4)( 34, 24)(  4,   1) | 0.860868054 0.860868054 0.860868054 0.000000000 
Par# 99415#  E(  4,  5)( 34, 24)(  4,   1) | 0.860868054 0.860868054 0.860868054 0.000000000 
Par# 99416#  E(  1,  1)( 35, 24)(  4,   1) | 0.139131946 0.139131946 0.139131946 0.000000000 
Par# 99417#  E(  2,  1)( 35, 24)(  4,   1) | 0.139131946 0.139131946 0.139131946 0.000000000 
Par# 99418#  E(  3,  1)( 35, 24)(  4,   1) | 0.139131946 0.139131946 0.139131946 0.000000000 
Par# 99419#  E(  4,  1)( 35, 24)(  4,   1) | 0.139131946 0.139131946 0.139131946 0.000000000 
Par# 99420#  E(  5,  1)( 35, 24)(  4,   1) | 1.000000000 1.000000000 1.000000000 0.000000000 
Par# 99421#  E(  1,  2)( 35, 24)(  4,   1) | 0.860868054 0.860868054 0.860868054 0.000000000 
Par# 99422#  E(  2,  3)( 35, 24)(  4,   1) | 0.860868054 0.860868054 0.860868054 0.000000000 
Par# 99423#  E(  3,  4)( 35, 24)(  4,   1) | 0.860868054 0.860868054 0.860868054 0.000000000 
Par# 99424#  E(  4,  5)( 35, 24)(  4,   1) | 0.860868054 0.860868054 0.860868054 0.000000000 
Par# 99425#  E(  1,  1)( 36, 24)(  4,   1) | 0.139131946 0.139131946 0.139131946 0.000000000 
Par# 99426#  E(  2,  1)( 36, 24)(  4,   1) | 0.139131946 0.139131946 0.139131946 0.000000000 
Par# 99427#  E(  3,  1)( 36, 24)(  4,   1) | 0.139131946 0.139131946 0.139131946 0.000000000 
Par# 99428#  E(  4,  1)( 36, 24)(  4,   1) | 0.139131946 0.139131946 0.139131946 0.000000000 
Par# 99429#  E(  5,  1)( 36, 24)(  4,   1) | 1.000000000 1.000000000 1.000000000 0.000000000 
Par# 99430#  E(  1,  2)( 36, 24)(  4,   1) | 0.860868054 0.860868054 0.860868054 0.000000000 
Par# 99431#  E(  2,  3)( 36, 24)(  4,   1) | 0.860868054 0.860868054 0.860868054 0.000000000 
Par# 99432#  E(  3,  4)( 36, 24)(  4,   1) | 0.860868054 0.860868054 0.860868054 0.000000000 
Par# 99433#  E(  4,  5)( 36, 24)(  4,   1) | 0.860868054 0.860868054 0.860868054 0.000000000 
Par# 99434#  E(  1,  1)( 37, 24)(  4,   1) | 0.139131946 0.139131946 0.139131946 0.000000000 
Par# 99435#  E(  2,  1)( 37, 24)(  4,   1) | 0.139131946 0.139131946 0.139131946 0.000000000 
Par# 99436#  E(  3,  1)( 37, 24)(  4,   1) | 0.139131946 0.139131946 0.139131946 0.000000000 
Par# 99437#  E(  4,  1)( 37, 24)(  4,   1) | 0.139131946 0.139131946 0.139131946 0.000000000 
Par# 99438#  E(  5,  1)( 37, 24)(  4,   1) | 1.000000000 1.000000000 1.000000000 0.000000000 
Par# 99439#  E(  1,  2)( 37, 24)(  4,   1) | 0.860868054 0.860868054 0.860868054 0.000000000 
Par# 99440#  E(  2,  3)( 37, 24)(  4,   1) | 0.860868054 0.860868054 0.860868054 0.000000000 
Par# 99441#  E(  3,  4)( 37, 24)(  4,   1) | 0.860868054 0.860868054 0.860868054 0.000000000 
Par# 99442#  E(  4,  5)( 37, 24)(  4,   1) | 0.860868054 0.860868054 0.860868054 0.000000000 
Par# 99443#  E(  1,  1)( 38, 24)(  4,   1) | 0.139131946 0.139131946 0.139131946 0.000000000 
Par# 99444#  E(  2,  1)( 38, 24)(  4,   1) | 0.139131946 0.139131946 0.139131946 0.000000000 
Par# 99445#  E(  3,  1)( 38, 24)(  4,   1) | 0.139131946 0.139131946 0.139131946 0.000000000 
Par# 99446#  E(  4,  1)( 38, 24)(  4,   1) | 0.139131946 0.139131946 0.139131946 0.000000000 
Par# 99447#  E(  5,  1)( 38, 24)(  4,   1) | 1.000000000 1.000000000 1.000000000 0.000000000 
Par# 99448#  E(  1,  2)( 38, 24)(  4,   1) | 0.860868054 0.860868054 0.860868054 0.000000000 
Par# 99449#  E(  2,  3)( 38, 24)(  4,   1) | 0.860868054 0.860868054 0.860868054 0.000000000 
Par# 99450#  E(  3,  4)( 38, 24)(  4,   1) | 0.860868054 0.860868054 0.860868054 0.000000000 
Par# 99451#  E(  4,  5)( 38, 24)(  4,   1) | 0.860868054 0.860868054 0.860868054 0.000000000 
Par# 99452#  E(  1,  1)( 25, 25)(  4,   1) | 0.139131946 0.139131946 0.139131946 0.000000000 
Par# 99453#  E(  2,  1)( 25, 25)(  4,   1) | 0.139131946 0.139131946 0.139131946 0.000000000 
Par# 99454#  E(  3,  1)( 25, 25)(  4,   1) | 0.139131946 0.139131946 0.139131946 0.000000000 
Par# 99455#  E(  4,  1)( 25, 25)(  4,   1) | 0.139131946 0.139131946 0.139131946 0.000000000 
Par# 99456#  E(  5,  1)( 25, 25)(  4,   1) | 1.000000000 1.000000000 1.000000000 0.000000000 
Par# 99457#  E(  1,  2)( 25, 25)(  4,   1) | 0.860868054 0.860868054 0.860868054 0.000000000 
Par# 99458#  E(  2,  3)( 25, 25)(  4,   1) | 0.860868054 0.860868054 0.860868054 0.000000000 
Par# 99459#  E(  3,  4)( 25, 25)(  4,   1) | 0.860868054 0.860868054 0.860868054 0.000000000 
Par# 99460#  E(  4,  5)( 25, 25)(  4,   1) | 0.860868054 0.860868054 0.860868054 0.000000000 
Par# 99461#  E(  1,  1)( 26, 25)(  4,   1) | 0.139131946 0.139131946 0.139131946 0.000000000 
Par# 99462#  E(  2,  1)( 26, 25)(  4,   1) | 0.139131946 0.139131946 0.139131946 0.000000000 
Par# 99463#  E(  3,  1)( 26, 25)(  4,   1) | 0.139131946 0.139131946 0.139131946 0.000000000 
Par# 99464#  E(  4,  1)( 26, 25)(  4,   1) | 0.139131946 0.139131946 0.139131946 0.000000000 
Par# 99465#  E(  5,  1)( 26, 25)(  4,   1) | 1.000000000 1.000000000 1.000000000 0.000000000 
Par# 99466#  E(  1,  2)( 26, 25)(  4,   1) | 0.860868054 0.860868054 0.860868054 0.000000000 
Par# 99467#  E(  2,  3)( 26, 25)(  4,   1) | 0.860868054 0.860868054 0.860868054 0.000000000 
Par# 99468#  E(  3,  4)( 26, 25)(  4,   1) | 0.860868054 0.860868054 0.860868054 0.000000000 
Par# 99469#  E(  4,  5)( 26, 25)(  4,   1) | 0.860868054 0.860868054 0.860868054 0.000000000 
Par# 99470#  E(  1,  1)( 27, 25)(  4,   1) | 0.139131946 0.139131946 0.139131946 0.000000000 
Par# 99471#  E(  2,  1)( 27, 25)(  4,   1) | 0.139131946 0.139131946 0.139131946 0.000000000 
Par# 99472#  E(  3,  1)( 27, 25)(  4,   1) | 0.139131946 0.139131946 0.139131946 0.000000000 
Par# 99473#  E(  4,  1)( 27, 25)(  4,   1) | 0.139131946 0.139131946 0.139131946 0.000000000 
Par# 99474#  E(  5,  1)( 27, 25)(  4,   1) | 1.000000000 1.000000000 1.000000000 0.000000000 
Par# 99475#  E(  1,  2)( 27, 25)(  4,   1) | 0.860868054 0.860868054 0.860868054 0.000000000 
Par# 99476#  E(  2,  3)( 27, 25)(  4,   1) | 0.860868054 0.860868054 0.860868054 0.000000000 
Par# 99477#  E(  3,  4)( 27, 25)(  4,   1) | 0.860868054 0.860868054 0.860868054 0.000000000 
Par# 99478#  E(  4,  5)( 27, 25)(  4,   1) | 0.860868054 0.860868054 0.860868054 0.000000000 
Par# 99479#  E(  1,  1)( 28, 25)(  4,   1) | 0.139131946 0.139131946 0.139131946 0.000000000 
Par# 99480#  E(  2,  1)( 28, 25)(  4,   1) | 0.139131946 0.139131946 0.139131946 0.000000000 
Par# 99481#  E(  3,  1)( 28, 25)(  4,   1) | 0.139131946 0.139131946 0.139131946 0.000000000 
Par# 99482#  E(  4,  1)( 28, 25)(  4,   1) | 0.139131946 0.139131946 0.139131946 0.000000000 
Par# 99483#  E(  5,  1)( 28, 25)(  4,   1) | 1.000000000 1.000000000 1.000000000 0.000000000 
Par# 99484#  E(  1,  2)( 28, 25)(  4,   1) | 0.860868054 0.860868054 0.860868054 0.000000000 
Par# 99485#  E(  2,  3)( 28, 25)(  4,   1) | 0.860868054 0.860868054 0.860868054 0.000000000 
Par# 99486#  E(  3,  4)( 28, 25)(  4,   1) | 0.860868054 0.860868054 0.860868054 0.000000000 
Par# 99487#  E(  4,  5)( 28, 25)(  4,   1) | 0.860868054 0.860868054 0.860868054 0.000000000 
Par# 99488#  E(  1,  1)( 29, 25)(  4,   1) | 0.139131946 0.139131946 0.139131946 0.000000000 
Par# 99489#  E(  2,  1)( 29, 25)(  4,   1) | 0.139131946 0.139131946 0.139131946 0.000000000 
Par# 99490#  E(  3,  1)( 29, 25)(  4,   1) | 0.139131946 0.139131946 0.139131946 0.000000000 
Par# 99491#  E(  4,  1)( 29, 25)(  4,   1) | 0.139131946 0.139131946 0.139131946 0.000000000 
Par# 99492#  E(  5,  1)( 29, 25)(  4,   1) | 1.000000000 1.000000000 1.000000000 0.000000000 
Par# 99493#  E(  1,  2)( 29, 25)(  4,   1) | 0.860868054 0.860868054 0.860868054 0.000000000 
Par# 99494#  E(  2,  3)( 29, 25)(  4,   1) | 0.860868054 0.860868054 0.860868054 0.000000000 
Par# 99495#  E(  3,  4)( 29, 25)(  4,   1) | 0.860868054 0.860868054 0.860868054 0.000000000 
Par# 99496#  E(  4,  5)( 29, 25)(  4,   1) | 0.860868054 0.860868054 0.860868054 0.000000000 
Par# 99497#  E(  1,  1)( 30, 25)(  4,   1) | 0.139131946 0.139131946 0.139131946 0.000000000 
Par# 99498#  E(  2,  1)( 30, 25)(  4,   1) | 0.139131946 0.139131946 0.139131946 0.000000000 
Par# 99499#  E(  3,  1)( 30, 25)(  4,   1) | 0.139131946 0.139131946 0.139131946 0.000000000 
Par# 99500#  E(  4,  1)( 30, 25)(  4,   1) | 0.139131946 0.139131946 0.139131946 0.000000000 
Par# 99501#  E(  5,  1)( 30, 25)(  4,   1) | 1.000000000 1.000000000 1.000000000 0.000000000 
Par# 99502#  E(  1,  2)( 30, 25)(  4,   1) | 0.860868054 0.860868054 0.860868054 0.000000000 
Par# 99503#  E(  2,  3)( 30, 25)(  4,   1) | 0.860868054 0.860868054 0.860868054 0.000000000 
Par# 99504#  E(  3,  4)( 30, 25)(  4,   1) | 0.860868054 0.860868054 0.860868054 0.000000000 
Par# 99505#  E(  4,  5)( 30, 25)(  4,   1) | 0.860868054 0.860868054 0.860868054 0.000000000 
Par# 99506#  E(  1,  1)( 31, 25)(  4,   1) | 0.139131946 0.139131946 0.139131946 0.000000000 
Par# 99507#  E(  2,  1)( 31, 25)(  4,   1) | 0.139131946 0.139131946 0.139131946 0.000000000 
Par# 99508#  E(  3,  1)( 31, 25)(  4,   1) | 0.139131946 0.139131946 0.139131946 0.000000000 
Par# 99509#  E(  4,  1)( 31, 25)(  4,   1) | 0.139131946 0.139131946 0.139131946 0.000000000 
Par# 99510#  E(  5,  1)( 31, 25)(  4,   1) | 1.000000000 1.000000000 1.000000000 0.000000000 
Par# 99511#  E(  1,  2)( 31, 25)(  4,   1) | 0.860868054 0.860868054 0.860868054 0.000000000 
Par# 99512#  E(  2,  3)( 31, 25)(  4,   1) | 0.860868054 0.860868054 0.860868054 0.000000000 
Par# 99513#  E(  3,  4)( 31, 25)(  4,   1) | 0.860868054 0.860868054 0.860868054 0.000000000 
Par# 99514#  E(  4,  5)( 31, 25)(  4,   1) | 0.860868054 0.860868054 0.860868054 0.000000000 
Par# 99515#  E(  1,  1)( 32, 25)(  4,   1) | 0.139131946 0.139131946 0.139131946 0.000000000 
Par# 99516#  E(  2,  1)( 32, 25)(  4,   1) | 0.139131946 0.139131946 0.139131946 0.000000000 
Par# 99517#  E(  3,  1)( 32, 25)(  4,   1) | 0.139131946 0.139131946 0.139131946 0.000000000 
Par# 99518#  E(  4,  1)( 32, 25)(  4,   1) | 0.139131946 0.139131946 0.139131946 0.000000000 
Par# 99519#  E(  5,  1)( 32, 25)(  4,   1) | 1.000000000 1.000000000 1.000000000 0.000000000 
Par# 99520#  E(  1,  2)( 32, 25)(  4,   1) | 0.860868054 0.860868054 0.860868054 0.000000000 
Par# 99521#  E(  2,  3)( 32, 25)(  4,   1) | 0.860868054 0.860868054 0.860868054 0.000000000 
Par# 99522#  E(  3,  4)( 32, 25)(  4,   1) | 0.860868054 0.860868054 0.860868054 0.000000000 
Par# 99523#  E(  4,  5)( 32, 25)(  4,   1) | 0.860868054 0.860868054 0.860868054 0.000000000 
Par# 99524#  E(  1,  1)( 33, 25)(  4,   1) | 0.139131946 0.139131946 0.139131946 0.000000000 
Par# 99525#  E(  2,  1)( 33, 25)(  4,   1) | 0.139131946 0.139131946 0.139131946 0.000000000 
Par# 99526#  E(  3,  1)( 33, 25)(  4,   1) | 0.139131946 0.139131946 0.139131946 0.000000000 
Par# 99527#  E(  4,  1)( 33, 25)(  4,   1) | 0.139131946 0.139131946 0.139131946 0.000000000 
Par# 99528#  E(  5,  1)( 33, 25)(  4,   1) | 1.000000000 1.000000000 1.000000000 0.000000000 
Par# 99529#  E(  1,  2)( 33, 25)(  4,   1) | 0.860868054 0.860868054 0.860868054 0.000000000 
Par# 99530#  E(  2,  3)( 33, 25)(  4,   1) | 0.860868054 0.860868054 0.860868054 0.000000000 
Par# 99531#  E(  3,  4)( 33, 25)(  4,   1) | 0.860868054 0.860868054 0.860868054 0.000000000 
Par# 99532#  E(  4,  5)( 33, 25)(  4,   1) | 0.860868054 0.860868054 0.860868054 0.000000000 
Par# 99533#  E(  1,  1)( 34, 25)(  4,   1) | 0.139131946 0.139131946 0.139131946 0.000000000 
Par# 99534#  E(  2,  1)( 34, 25)(  4,   1) | 0.139131946 0.139131946 0.139131946 0.000000000 
Par# 99535#  E(  3,  1)( 34, 25)(  4,   1) | 0.139131946 0.139131946 0.139131946 0.000000000 
Par# 99536#  E(  4,  1)( 34, 25)(  4,   1) | 0.139131946 0.139131946 0.139131946 0.000000000 
Par# 99537#  E(  5,  1)( 34, 25)(  4,   1) | 1.000000000 1.000000000 1.000000000 0.000000000 
Par# 99538#  E(  1,  2)( 34, 25)(  4,   1) | 0.860868054 0.860868054 0.860868054 0.000000000 
Par# 99539#  E(  2,  3)( 34, 25)(  4,   1) | 0.860868054 0.860868054 0.860868054 0.000000000 
Par# 99540#  E(  3,  4)( 34, 25)(  4,   1) | 0.860868054 0.860868054 0.860868054 0.000000000 
Par# 99541#  E(  4,  5)( 34, 25)(  4,   1) | 0.860868054 0.860868054 0.860868054 0.000000000 
Par# 99542#  E(  1,  1)( 35, 25)(  4,   1) | 0.139131946 0.139131946 0.139131946 0.000000000 
Par# 99543#  E(  2,  1)( 35, 25)(  4,   1) | 0.139131946 0.139131946 0.139131946 0.000000000 
Par# 99544#  E(  3,  1)( 35, 25)(  4,   1) | 0.139131946 0.139131946 0.139131946 0.000000000 
Par# 99545#  E(  4,  1)( 35, 25)(  4,   1) | 0.139131946 0.139131946 0.139131946 0.000000000 
Par# 99546#  E(  5,  1)( 35, 25)(  4,   1) | 1.000000000 1.000000000 1.000000000 0.000000000 
Par# 99547#  E(  1,  2)( 35, 25)(  4,   1) | 0.860868054 0.860868054 0.860868054 0.000000000 
Par# 99548#  E(  2,  3)( 35, 25)(  4,   1) | 0.860868054 0.860868054 0.860868054 0.000000000 
Par# 99549#  E(  3,  4)( 35, 25)(  4,   1) | 0.860868054 0.860868054 0.860868054 0.000000000 
Par# 99550#  E(  4,  5)( 35, 25)(  4,   1) | 0.860868054 0.860868054 0.860868054 0.000000000 
Par# 99551#  E(  1,  1)( 36, 25)(  4,   1) | 0.139131946 0.139131946 0.139131946 0.000000000 
Par# 99552#  E(  2,  1)( 36, 25)(  4,   1) | 0.139131946 0.139131946 0.139131946 0.000000000 
Par# 99553#  E(  3,  1)( 36, 25)(  4,   1) | 0.139131946 0.139131946 0.139131946 0.000000000 
Par# 99554#  E(  4,  1)( 36, 25)(  4,   1) | 0.139131946 0.139131946 0.139131946 0.000000000 
Par# 99555#  E(  5,  1)( 36, 25)(  4,   1) | 1.000000000 1.000000000 1.000000000 0.000000000 
Par# 99556#  E(  1,  2)( 36, 25)(  4,   1) | 0.860868054 0.860868054 0.860868054 0.000000000 
Par# 99557#  E(  2,  3)( 36, 25)(  4,   1) | 0.860868054 0.860868054 0.860868054 0.000000000 
Par# 99558#  E(  3,  4)( 36, 25)(  4,   1) | 0.860868054 0.860868054 0.860868054 0.000000000 
Par# 99559#  E(  4,  5)( 36, 25)(  4,   1) | 0.860868054 0.860868054 0.860868054 0.000000000 
Par# 99560#  E(  1,  1)( 37, 25)(  4,   1) | 0.139131946 0.139131946 0.139131946 0.000000000 
Par# 99561#  E(  2,  1)( 37, 25)(  4,   1) | 0.139131946 0.139131946 0.139131946 0.000000000 
Par# 99562#  E(  3,  1)( 37, 25)(  4,   1) | 0.139131946 0.139131946 0.139131946 0.000000000 
Par# 99563#  E(  4,  1)( 37, 25)(  4,   1) | 0.139131946 0.139131946 0.139131946 0.000000000 
Par# 99564#  E(  5,  1)( 37, 25)(  4,   1) | 1.000000000 1.000000000 1.000000000 0.000000000 
Par# 99565#  E(  1,  2)( 37, 25)(  4,   1) | 0.860868054 0.860868054 0.860868054 0.000000000 
Par# 99566#  E(  2,  3)( 37, 25)(  4,   1) | 0.860868054 0.860868054 0.860868054 0.000000000 
Par# 99567#  E(  3,  4)( 37, 25)(  4,   1) | 0.860868054 0.860868054 0.860868054 0.000000000 
Par# 99568#  E(  4,  5)( 37, 25)(  4,   1) | 0.860868054 0.860868054 0.860868054 0.000000000 
Par# 99569#  E(  1,  1)( 38, 25)(  4,   1) | 0.139131946 0.139131946 0.139131946 0.000000000 
Par# 99570#  E(  2,  1)( 38, 25)(  4,   1) | 0.139131946 0.139131946 0.139131946 0.000000000 
Par# 99571#  E(  3,  1)( 38, 25)(  4,   1) | 0.139131946 0.139131946 0.139131946 0.000000000 
Par# 99572#  E(  4,  1)( 38, 25)(  4,   1) | 0.139131946 0.139131946 0.139131946 0.000000000 
Par# 99573#  E(  5,  1)( 38, 25)(  4,   1) | 1.000000000 1.000000000 1.000000000 0.000000000 
Par# 99574#  E(  1,  2)( 38, 25)(  4,   1) | 0.860868054 0.860868054 0.860868054 0.000000000 
Par# 99575#  E(  2,  3)( 38, 25)(  4,   1) | 0.860868054 0.860868054 0.860868054 0.000000000 
Par# 99576#  E(  3,  4)( 38, 25)(  4,   1) | 0.860868054 0.860868054 0.860868054 0.000000000 
Par# 99577#  E(  4,  5)( 38, 25)(  4,   1) | 0.860868054 0.860868054 0.860868054 0.000000000 
Par# 99578#  E(  1,  1)( 26, 26)(  4,   1) | 0.139131946 0.139131946 0.139131946 0.000000000 
Par# 99579#  E(  2,  1)( 26, 26)(  4,   1) | 0.139131946 0.139131946 0.139131946 0.000000000 
Par# 99580#  E(  3,  1)( 26, 26)(  4,   1) | 0.139131946 0.139131946 0.139131946 0.000000000 
Par# 99581#  E(  4,  1)( 26, 26)(  4,   1) | 0.139131946 0.139131946 0.139131946 0.000000000 
Par# 99582#  E(  5,  1)( 26, 26)(  4,   1) | 1.000000000 1.000000000 1.000000000 0.000000000 
Par# 99583#  E(  1,  2)( 26, 26)(  4,   1) | 0.860868054 0.860868054 0.860868054 0.000000000 
Par# 99584#  E(  2,  3)( 26, 26)(  4,   1) | 0.860868054 0.860868054 0.860868054 0.000000000 
Par# 99585#  E(  3,  4)( 26, 26)(  4,   1) | 0.860868054 0.860868054 0.860868054 0.000000000 
Par# 99586#  E(  4,  5)( 26, 26)(  4,   1) | 0.860868054 0.860868054 0.860868054 0.000000000 
Par# 99587#  E(  1,  1)( 27, 26)(  4,   1) | 0.139131946 0.139131946 0.139131946 0.000000000 
Par# 99588#  E(  2,  1)( 27, 26)(  4,   1) | 0.139131946 0.139131946 0.139131946 0.000000000 
Par# 99589#  E(  3,  1)( 27, 26)(  4,   1) | 0.139131946 0.139131946 0.139131946 0.000000000 
Par# 99590#  E(  4,  1)( 27, 26)(  4,   1) | 0.139131946 0.139131946 0.139131946 0.000000000 
Par# 99591#  E(  5,  1)( 27, 26)(  4,   1) | 1.000000000 1.000000000 1.000000000 0.000000000 
Par# 99592#  E(  1,  2)( 27, 26)(  4,   1) | 0.860868054 0.860868054 0.860868054 0.000000000 
Par# 99593#  E(  2,  3)( 27, 26)(  4,   1) | 0.860868054 0.860868054 0.860868054 0.000000000 
Par# 99594#  E(  3,  4)( 27, 26)(  4,   1) | 0.860868054 0.860868054 0.860868054 0.000000000 
Par# 99595#  E(  4,  5)( 27, 26)(  4,   1) | 0.860868054 0.860868054 0.860868054 0.000000000 
Par# 99596#  E(  1,  1)( 28, 26)(  4,   1) | 0.139131946 0.139131946 0.139131946 0.000000000 
Par# 99597#  E(  2,  1)( 28, 26)(  4,   1) | 0.139131946 0.139131946 0.139131946 0.000000000 
Par# 99598#  E(  3,  1)( 28, 26)(  4,   1) | 0.139131946 0.139131946 0.139131946 0.000000000 
Par# 99599#  E(  4,  1)( 28, 26)(  4,   1) | 0.139131946 0.139131946 0.139131946 0.000000000 
Par# 99600#  E(  5,  1)( 28, 26)(  4,   1) | 1.000000000 1.000000000 1.000000000 0.000000000 
Par# 99601#  E(  1,  2)( 28, 26)(  4,   1) | 0.860868054 0.860868054 0.860868054 0.000000000 
Par# 99602#  E(  2,  3)( 28, 26)(  4,   1) | 0.860868054 0.860868054 0.860868054 0.000000000 
Par# 99603#  E(  3,  4)( 28, 26)(  4,   1) | 0.860868054 0.860868054 0.860868054 0.000000000 
Par# 99604#  E(  4,  5)( 28, 26)(  4,   1) | 0.860868054 0.860868054 0.860868054 0.000000000 
Par# 99605#  E(  1,  1)( 29, 26)(  4,   1) | 0.139131946 0.139131946 0.139131946 0.000000000 
Par# 99606#  E(  2,  1)( 29, 26)(  4,   1) | 0.139131946 0.139131946 0.139131946 0.000000000 
Par# 99607#  E(  3,  1)( 29, 26)(  4,   1) | 0.139131946 0.139131946 0.139131946 0.000000000 
Par# 99608#  E(  4,  1)( 29, 26)(  4,   1) | 0.139131946 0.139131946 0.139131946 0.000000000 
Par# 99609#  E(  5,  1)( 29, 26)(  4,   1) | 1.000000000 1.000000000 1.000000000 0.000000000 
Par# 99610#  E(  1,  2)( 29, 26)(  4,   1) | 0.860868054 0.860868054 0.860868054 0.000000000 
Par# 99611#  E(  2,  3)( 29, 26)(  4,   1) | 0.860868054 0.860868054 0.860868054 0.000000000 
Par# 99612#  E(  3,  4)( 29, 26)(  4,   1) | 0.860868054 0.860868054 0.860868054 0.000000000 
Par# 99613#  E(  4,  5)( 29, 26)(  4,   1) | 0.860868054 0.860868054 0.860868054 0.000000000 
Par# 99614#  E(  1,  1)( 30, 26)(  4,   1) | 0.139131946 0.139131946 0.139131946 0.000000000 
Par# 99615#  E(  2,  1)( 30, 26)(  4,   1) | 0.139131946 0.139131946 0.139131946 0.000000000 
Par# 99616#  E(  3,  1)( 30, 26)(  4,   1) | 0.139131946 0.139131946 0.139131946 0.000000000 
Par# 99617#  E(  4,  1)( 30, 26)(  4,   1) | 0.139131946 0.139131946 0.139131946 0.000000000 
Par# 99618#  E(  5,  1)( 30, 26)(  4,   1) | 1.000000000 1.000000000 1.000000000 0.000000000 
Par# 99619#  E(  1,  2)( 30, 26)(  4,   1) | 0.860868054 0.860868054 0.860868054 0.000000000 
Par# 99620#  E(  2,  3)( 30, 26)(  4,   1) | 0.860868054 0.860868054 0.860868054 0.000000000 
Par# 99621#  E(  3,  4)( 30, 26)(  4,   1) | 0.860868054 0.860868054 0.860868054 0.000000000 
Par# 99622#  E(  4,  5)( 30, 26)(  4,   1) | 0.860868054 0.860868054 0.860868054 0.000000000 
Par# 99623#  E(  1,  1)( 31, 26)(  4,   1) | 0.139131946 0.139131946 0.139131946 0.000000000 
Par# 99624#  E(  2,  1)( 31, 26)(  4,   1) | 0.139131946 0.139131946 0.139131946 0.000000000 
Par# 99625#  E(  3,  1)( 31, 26)(  4,   1) | 0.139131946 0.139131946 0.139131946 0.000000000 
Par# 99626#  E(  4,  1)( 31, 26)(  4,   1) | 0.139131946 0.139131946 0.139131946 0.000000000 
Par# 99627#  E(  5,  1)( 31, 26)(  4,   1) | 1.000000000 1.000000000 1.000000000 0.000000000 
Par# 99628#  E(  1,  2)( 31, 26)(  4,   1) | 0.860868054 0.860868054 0.860868054 0.000000000 
Par# 99629#  E(  2,  3)( 31, 26)(  4,   1) | 0.860868054 0.860868054 0.860868054 0.000000000 
Par# 99630#  E(  3,  4)( 31, 26)(  4,   1) | 0.860868054 0.860868054 0.860868054 0.000000000 
Par# 99631#  E(  4,  5)( 31, 26)(  4,   1) | 0.860868054 0.860868054 0.860868054 0.000000000 
Par# 99632#  E(  1,  1)( 32, 26)(  4,   1) | 0.139131946 0.139131946 0.139131946 0.000000000 
Par# 99633#  E(  2,  1)( 32, 26)(  4,   1) | 0.139131946 0.139131946 0.139131946 0.000000000 
Par# 99634#  E(  3,  1)( 32, 26)(  4,   1) | 0.139131946 0.139131946 0.139131946 0.000000000 
Par# 99635#  E(  4,  1)( 32, 26)(  4,   1) | 0.139131946 0.139131946 0.139131946 0.000000000 
Par# 99636#  E(  5,  1)( 32, 26)(  4,   1) | 1.000000000 1.000000000 1.000000000 0.000000000 
Par# 99637#  E(  1,  2)( 32, 26)(  4,   1) | 0.860868054 0.860868054 0.860868054 0.000000000 
Par# 99638#  E(  2,  3)( 32, 26)(  4,   1) | 0.860868054 0.860868054 0.860868054 0.000000000 
Par# 99639#  E(  3,  4)( 32, 26)(  4,   1) | 0.860868054 0.860868054 0.860868054 0.000000000 
Par# 99640#  E(  4,  5)( 32, 26)(  4,   1) | 0.860868054 0.860868054 0.860868054 0.000000000 
Par# 99641#  E(  1,  1)( 33, 26)(  4,   1) | 0.139131946 0.139131946 0.139131946 0.000000000 
Par# 99642#  E(  2,  1)( 33, 26)(  4,   1) | 0.139131946 0.139131946 0.139131946 0.000000000 
Par# 99643#  E(  3,  1)( 33, 26)(  4,   1) | 0.139131946 0.139131946 0.139131946 0.000000000 
Par# 99644#  E(  4,  1)( 33, 26)(  4,   1) | 0.139131946 0.139131946 0.139131946 0.000000000 
Par# 99645#  E(  5,  1)( 33, 26)(  4,   1) | 1.000000000 1.000000000 1.000000000 0.000000000 
Par# 99646#  E(  1,  2)( 33, 26)(  4,   1) | 0.860868054 0.860868054 0.860868054 0.000000000 
Par# 99647#  E(  2,  3)( 33, 26)(  4,   1) | 0.860868054 0.860868054 0.860868054 0.000000000 
Par# 99648#  E(  3,  4)( 33, 26)(  4,   1) | 0.860868054 0.860868054 0.860868054 0.000000000 
Par# 99649#  E(  4,  5)( 33, 26)(  4,   1) | 0.860868054 0.860868054 0.860868054 0.000000000 
Par# 99650#  E(  1,  1)( 34, 26)(  4,   1) | 0.139131946 0.139131946 0.139131946 0.000000000 
Par# 99651#  E(  2,  1)( 34, 26)(  4,   1) | 0.139131946 0.139131946 0.139131946 0.000000000 
Par# 99652#  E(  3,  1)( 34, 26)(  4,   1) | 0.139131946 0.139131946 0.139131946 0.000000000 
Par# 99653#  E(  4,  1)( 34, 26)(  4,   1) | 0.139131946 0.139131946 0.139131946 0.000000000 
Par# 99654#  E(  5,  1)( 34, 26)(  4,   1) | 1.000000000 1.000000000 1.000000000 0.000000000 
Par# 99655#  E(  1,  2)( 34, 26)(  4,   1) | 0.860868054 0.860868054 0.860868054 0.000000000 
Par# 99656#  E(  2,  3)( 34, 26)(  4,   1) | 0.860868054 0.860868054 0.860868054 0.000000000 
Par# 99657#  E(  3,  4)( 34, 26)(  4,   1) | 0.860868054 0.860868054 0.860868054 0.000000000 
Par# 99658#  E(  4,  5)( 34, 26)(  4,   1) | 0.860868054 0.860868054 0.860868054 0.000000000 
Par# 99659#  E(  1,  1)( 35, 26)(  4,   1) | 0.139131946 0.139131946 0.139131946 0.000000000 
Par# 99660#  E(  2,  1)( 35, 26)(  4,   1) | 0.139131946 0.139131946 0.139131946 0.000000000 
Par# 99661#  E(  3,  1)( 35, 26)(  4,   1) | 0.139131946 0.139131946 0.139131946 0.000000000 
Par# 99662#  E(  4,  1)( 35, 26)(  4,   1) | 0.139131946 0.139131946 0.139131946 0.000000000 
Par# 99663#  E(  5,  1)( 35, 26)(  4,   1) | 1.000000000 1.000000000 1.000000000 0.000000000 
Par# 99664#  E(  1,  2)( 35, 26)(  4,   1) | 0.860868054 0.860868054 0.860868054 0.000000000 
Par# 99665#  E(  2,  3)( 35, 26)(  4,   1) | 0.860868054 0.860868054 0.860868054 0.000000000 
Par# 99666#  E(  3,  4)( 35, 26)(  4,   1) | 0.860868054 0.860868054 0.860868054 0.000000000 
Par# 99667#  E(  4,  5)( 35, 26)(  4,   1) | 0.860868054 0.860868054 0.860868054 0.000000000 
Par# 99668#  E(  1,  1)( 36, 26)(  4,   1) | 0.139131946 0.139131946 0.139131946 0.000000000 
Par# 99669#  E(  2,  1)( 36, 26)(  4,   1) | 0.139131946 0.139131946 0.139131946 0.000000000 
Par# 99670#  E(  3,  1)( 36, 26)(  4,   1) | 0.139131946 0.139131946 0.139131946 0.000000000 
Par# 99671#  E(  4,  1)( 36, 26)(  4,   1) | 0.139131946 0.139131946 0.139131946 0.000000000 
Par# 99672#  E(  5,  1)( 36, 26)(  4,   1) | 1.000000000 1.000000000 1.000000000 0.000000000 
Par# 99673#  E(  1,  2)( 36, 26)(  4,   1) | 0.860868054 0.860868054 0.860868054 0.000000000 
Par# 99674#  E(  2,  3)( 36, 26)(  4,   1) | 0.860868054 0.860868054 0.860868054 0.000000000 
Par# 99675#  E(  3,  4)( 36, 26)(  4,   1) | 0.860868054 0.860868054 0.860868054 0.000000000 
Par# 99676#  E(  4,  5)( 36, 26)(  4,   1) | 0.860868054 0.860868054 0.860868054 0.000000000 
Par# 99677#  E(  1,  1)( 37, 26)(  4,   1) | 0.139131946 0.139131946 0.139131946 0.000000000 
Par# 99678#  E(  2,  1)( 37, 26)(  4,   1) | 0.139131946 0.139131946 0.139131946 0.000000000 
Par# 99679#  E(  3,  1)( 37, 26)(  4,   1) | 0.139131946 0.139131946 0.139131946 0.000000000 
Par# 99680#  E(  4,  1)( 37, 26)(  4,   1) | 0.139131946 0.139131946 0.139131946 0.000000000 
Par# 99681#  E(  5,  1)( 37, 26)(  4,   1) | 1.000000000 1.000000000 1.000000000 0.000000000 
Par# 99682#  E(  1,  2)( 37, 26)(  4,   1) | 0.860868054 0.860868054 0.860868054 0.000000000 
Par# 99683#  E(  2,  3)( 37, 26)(  4,   1) | 0.860868054 0.860868054 0.860868054 0.000000000 
Par# 99684#  E(  3,  4)( 37, 26)(  4,   1) | 0.860868054 0.860868054 0.860868054 0.000000000 
Par# 99685#  E(  4,  5)( 37, 26)(  4,   1) | 0.860868054 0.860868054 0.860868054 0.000000000 
Par# 99686#  E(  1,  1)( 38, 26)(  4,   1) | 0.139131946 0.139131946 0.139131946 0.000000000 
Par# 99687#  E(  2,  1)( 38, 26)(  4,   1) | 0.139131946 0.139131946 0.139131946 0.000000000 
Par# 99688#  E(  3,  1)( 38, 26)(  4,   1) | 0.139131946 0.139131946 0.139131946 0.000000000 
Par# 99689#  E(  4,  1)( 38, 26)(  4,   1) | 0.139131946 0.139131946 0.139131946 0.000000000 
Par# 99690#  E(  5,  1)( 38, 26)(  4,   1) | 1.000000000 1.000000000 1.000000000 0.000000000 
Par# 99691#  E(  1,  2)( 38, 26)(  4,   1) | 0.860868054 0.860868054 0.860868054 0.000000000 
Par# 99692#  E(  2,  3)( 38, 26)(  4,   1) | 0.860868054 0.860868054 0.860868054 0.000000000 
Par# 99693#  E(  3,  4)( 38, 26)(  4,   1) | 0.860868054 0.860868054 0.860868054 0.000000000 
Par# 99694#  E(  4,  5)( 38, 26)(  4,   1) | 0.860868054 0.860868054 0.860868054 0.000000000 
Par# 99695#  E(  1,  1)( 27, 27)(  4,   1) | 0.139131946 0.139131946 0.139131946 0.000000000 
Par# 99696#  E(  2,  1)( 27, 27)(  4,   1) | 0.139131946 0.139131946 0.139131946 0.000000000 
Par# 99697#  E(  3,  1)( 27, 27)(  4,   1) | 0.139131946 0.139131946 0.139131946 0.000000000 
Par# 99698#  E(  4,  1)( 27, 27)(  4,   1) | 0.139131946 0.139131946 0.139131946 0.000000000 
Par# 99699#  E(  5,  1)( 27, 27)(  4,   1) | 1.000000000 1.000000000 1.000000000 0.000000000 
Par# 99700#  E(  1,  2)( 27, 27)(  4,   1) | 0.860868054 0.860868054 0.860868054 0.000000000 
Par# 99701#  E(  2,  3)( 27, 27)(  4,   1) | 0.860868054 0.860868054 0.860868054 0.000000000 
Par# 99702#  E(  3,  4)( 27, 27)(  4,   1) | 0.860868054 0.860868054 0.860868054 0.000000000 
Par# 99703#  E(  4,  5)( 27, 27)(  4,   1) | 0.860868054 0.860868054 0.860868054 0.000000000 
Par# 99704#  E(  1,  1)( 28, 27)(  4,   1) | 0.139131946 0.139131946 0.139131946 0.000000000 
Par# 99705#  E(  2,  1)( 28, 27)(  4,   1) | 0.139131946 0.139131946 0.139131946 0.000000000 
Par# 99706#  E(  3,  1)( 28, 27)(  4,   1) | 0.139131946 0.139131946 0.139131946 0.000000000 
Par# 99707#  E(  4,  1)( 28, 27)(  4,   1) | 0.139131946 0.139131946 0.139131946 0.000000000 
Par# 99708#  E(  5,  1)( 28, 27)(  4,   1) | 1.000000000 1.000000000 1.000000000 0.000000000 
Par# 99709#  E(  1,  2)( 28, 27)(  4,   1) | 0.860868054 0.860868054 0.860868054 0.000000000 
Par# 99710#  E(  2,  3)( 28, 27)(  4,   1) | 0.860868054 0.860868054 0.860868054 0.000000000 
Par# 99711#  E(  3,  4)( 28, 27)(  4,   1) | 0.860868054 0.860868054 0.860868054 0.000000000 
Par# 99712#  E(  4,  5)( 28, 27)(  4,   1) | 0.860868054 0.860868054 0.860868054 0.000000000 
Par# 99713#  E(  1,  1)( 29, 27)(  4,   1) | 0.139131946 0.139131946 0.139131946 0.000000000 
Par# 99714#  E(  2,  1)( 29, 27)(  4,   1) | 0.139131946 0.139131946 0.139131946 0.000000000 
Par# 99715#  E(  3,  1)( 29, 27)(  4,   1) | 0.139131946 0.139131946 0.139131946 0.000000000 
Par# 99716#  E(  4,  1)( 29, 27)(  4,   1) | 0.139131946 0.139131946 0.139131946 0.000000000 
Par# 99717#  E(  5,  1)( 29, 27)(  4,   1) | 1.000000000 1.000000000 1.000000000 0.000000000 
Par# 99718#  E(  1,  2)( 29, 27)(  4,   1) | 0.860868054 0.860868054 0.860868054 0.000000000 
Par# 99719#  E(  2,  3)( 29, 27)(  4,   1) | 0.860868054 0.860868054 0.860868054 0.000000000 
Par# 99720#  E(  3,  4)( 29, 27)(  4,   1) | 0.860868054 0.860868054 0.860868054 0.000000000 
Par# 99721#  E(  4,  5)( 29, 27)(  4,   1) | 0.860868054 0.860868054 0.860868054 0.000000000 
Par# 99722#  E(  1,  1)( 30, 27)(  4,   1) | 0.139131946 0.139131946 0.139131946 0.000000000 
Par# 99723#  E(  2,  1)( 30, 27)(  4,   1) | 0.139131946 0.139131946 0.139131946 0.000000000 
Par# 99724#  E(  3,  1)( 30, 27)(  4,   1) | 0.139131946 0.139131946 0.139131946 0.000000000 
Par# 99725#  E(  4,  1)( 30, 27)(  4,   1) | 0.139131946 0.139131946 0.139131946 0.000000000 
Par# 99726#  E(  5,  1)( 30, 27)(  4,   1) | 1.000000000 1.000000000 1.000000000 0.000000000 
Par# 99727#  E(  1,  2)( 30, 27)(  4,   1) | 0.860868054 0.860868054 0.860868054 0.000000000 
Par# 99728#  E(  2,  3)( 30, 27)(  4,   1) | 0.860868054 0.860868054 0.860868054 0.000000000 
Par# 99729#  E(  3,  4)( 30, 27)(  4,   1) | 0.860868054 0.860868054 0.860868054 0.000000000 
Par# 99730#  E(  4,  5)( 30, 27)(  4,   1) | 0.860868054 0.860868054 0.860868054 0.000000000 
Par# 99731#  E(  1,  1)( 31, 27)(  4,   1) | 0.139131946 0.139131946 0.139131946 0.000000000 
Par# 99732#  E(  2,  1)( 31, 27)(  4,   1) | 0.139131946 0.139131946 0.139131946 0.000000000 
Par# 99733#  E(  3,  1)( 31, 27)(  4,   1) | 0.139131946 0.139131946 0.139131946 0.000000000 
Par# 99734#  E(  4,  1)( 31, 27)(  4,   1) | 0.139131946 0.139131946 0.139131946 0.000000000 
Par# 99735#  E(  5,  1)( 31, 27)(  4,   1) | 1.000000000 1.000000000 1.000000000 0.000000000 
Par# 99736#  E(  1,  2)( 31, 27)(  4,   1) | 0.860868054 0.860868054 0.860868054 0.000000000 
Par# 99737#  E(  2,  3)( 31, 27)(  4,   1) | 0.860868054 0.860868054 0.860868054 0.000000000 
Par# 99738#  E(  3,  4)( 31, 27)(  4,   1) | 0.860868054 0.860868054 0.860868054 0.000000000 
Par# 99739#  E(  4,  5)( 31, 27)(  4,   1) | 0.860868054 0.860868054 0.860868054 0.000000000 
Par# 99740#  E(  1,  1)( 32, 27)(  4,   1) | 0.139131946 0.139131946 0.139131946 0.000000000 
Par# 99741#  E(  2,  1)( 32, 27)(  4,   1) | 0.139131946 0.139131946 0.139131946 0.000000000 
Par# 99742#  E(  3,  1)( 32, 27)(  4,   1) | 0.139131946 0.139131946 0.139131946 0.000000000 
Par# 99743#  E(  4,  1)( 32, 27)(  4,   1) | 0.139131946 0.139131946 0.139131946 0.000000000 
Par# 99744#  E(  5,  1)( 32, 27)(  4,   1) | 1.000000000 1.000000000 1.000000000 0.000000000 
Par# 99745#  E(  1,  2)( 32, 27)(  4,   1) | 0.860868054 0.860868054 0.860868054 0.000000000 
Par# 99746#  E(  2,  3)( 32, 27)(  4,   1) | 0.860868054 0.860868054 0.860868054 0.000000000 
Par# 99747#  E(  3,  4)( 32, 27)(  4,   1) | 0.860868054 0.860868054 0.860868054 0.000000000 
Par# 99748#  E(  4,  5)( 32, 27)(  4,   1) | 0.860868054 0.860868054 0.860868054 0.000000000 
Par# 99749#  E(  1,  1)( 33, 27)(  4,   1) | 0.139131946 0.139131946 0.139131946 0.000000000 
Par# 99750#  E(  2,  1)( 33, 27)(  4,   1) | 0.139131946 0.139131946 0.139131946 0.000000000 
Par# 99751#  E(  3,  1)( 33, 27)(  4,   1) | 0.139131946 0.139131946 0.139131946 0.000000000 
Par# 99752#  E(  4,  1)( 33, 27)(  4,   1) | 0.139131946 0.139131946 0.139131946 0.000000000 
Par# 99753#  E(  5,  1)( 33, 27)(  4,   1) | 1.000000000 1.000000000 1.000000000 0.000000000 
Par# 99754#  E(  1,  2)( 33, 27)(  4,   1) | 0.860868054 0.860868054 0.860868054 0.000000000 
Par# 99755#  E(  2,  3)( 33, 27)(  4,   1) | 0.860868054 0.860868054 0.860868054 0.000000000 
Par# 99756#  E(  3,  4)( 33, 27)(  4,   1) | 0.860868054 0.860868054 0.860868054 0.000000000 
Par# 99757#  E(  4,  5)( 33, 27)(  4,   1) | 0.860868054 0.860868054 0.860868054 0.000000000 
Par# 99758#  E(  1,  1)( 34, 27)(  4,   1) | 0.139131946 0.139131946 0.139131946 0.000000000 
Par# 99759#  E(  2,  1)( 34, 27)(  4,   1) | 0.139131946 0.139131946 0.139131946 0.000000000 
Par# 99760#  E(  3,  1)( 34, 27)(  4,   1) | 0.139131946 0.139131946 0.139131946 0.000000000 
Par# 99761#  E(  4,  1)( 34, 27)(  4,   1) | 0.139131946 0.139131946 0.139131946 0.000000000 
Par# 99762#  E(  5,  1)( 34, 27)(  4,   1) | 1.000000000 1.000000000 1.000000000 0.000000000 
Par# 99763#  E(  1,  2)( 34, 27)(  4,   1) | 0.860868054 0.860868054 0.860868054 0.000000000 
Par# 99764#  E(  2,  3)( 34, 27)(  4,   1) | 0.860868054 0.860868054 0.860868054 0.000000000 
Par# 99765#  E(  3,  4)( 34, 27)(  4,   1) | 0.860868054 0.860868054 0.860868054 0.000000000 
Par# 99766#  E(  4,  5)( 34, 27)(  4,   1) | 0.860868054 0.860868054 0.860868054 0.000000000 
Par# 99767#  E(  1,  1)( 35, 27)(  4,   1) | 0.139131946 0.139131946 0.139131946 0.000000000 
Par# 99768#  E(  2,  1)( 35, 27)(  4,   1) | 0.139131946 0.139131946 0.139131946 0.000000000 
Par# 99769#  E(  3,  1)( 35, 27)(  4,   1) | 0.139131946 0.139131946 0.139131946 0.000000000 
Par# 99770#  E(  4,  1)( 35, 27)(  4,   1) | 0.139131946 0.139131946 0.139131946 0.000000000 
Par# 99771#  E(  5,  1)( 35, 27)(  4,   1) | 1.000000000 1.000000000 1.000000000 0.000000000 
Par# 99772#  E(  1,  2)( 35, 27)(  4,   1) | 0.860868054 0.860868054 0.860868054 0.000000000 
Par# 99773#  E(  2,  3)( 35, 27)(  4,   1) | 0.860868054 0.860868054 0.860868054 0.000000000 
Par# 99774#  E(  3,  4)( 35, 27)(  4,   1) | 0.860868054 0.860868054 0.860868054 0.000000000 
Par# 99775#  E(  4,  5)( 35, 27)(  4,   1) | 0.860868054 0.860868054 0.860868054 0.000000000 
Par# 99776#  E(  1,  1)( 36, 27)(  4,   1) | 0.139131946 0.139131946 0.139131946 0.000000000 
Par# 99777#  E(  2,  1)( 36, 27)(  4,   1) | 0.139131946 0.139131946 0.139131946 0.000000000 
Par# 99778#  E(  3,  1)( 36, 27)(  4,   1) | 0.139131946 0.139131946 0.139131946 0.000000000 
Par# 99779#  E(  4,  1)( 36, 27)(  4,   1) | 0.139131946 0.139131946 0.139131946 0.000000000 
Par# 99780#  E(  5,  1)( 36, 27)(  4,   1) | 1.000000000 1.000000000 1.000000000 0.000000000 
Par# 99781#  E(  1,  2)( 36, 27)(  4,   1) | 0.860868054 0.860868054 0.860868054 0.000000000 
Par# 99782#  E(  2,  3)( 36, 27)(  4,   1) | 0.860868054 0.860868054 0.860868054 0.000000000 
Par# 99783#  E(  3,  4)( 36, 27)(  4,   1) | 0.860868054 0.860868054 0.860868054 0.000000000 
Par# 99784#  E(  4,  5)( 36, 27)(  4,   1) | 0.860868054 0.860868054 0.860868054 0.000000000 
Par# 99785#  E(  1,  1)( 37, 27)(  4,   1) | 0.139131946 0.139131946 0.139131946 0.000000000 
Par# 99786#  E(  2,  1)( 37, 27)(  4,   1) | 0.139131946 0.139131946 0.139131946 0.000000000 
Par# 99787#  E(  3,  1)( 37, 27)(  4,   1) | 0.139131946 0.139131946 0.139131946 0.000000000 
Par# 99788#  E(  4,  1)( 37, 27)(  4,   1) | 0.139131946 0.139131946 0.139131946 0.000000000 
Par# 99789#  E(  5,  1)( 37, 27)(  4,   1) | 1.000000000 1.000000000 1.000000000 0.000000000 
Par# 99790#  E(  1,  2)( 37, 27)(  4,   1) | 0.860868054 0.860868054 0.860868054 0.000000000 
Par# 99791#  E(  2,  3)( 37, 27)(  4,   1) | 0.860868054 0.860868054 0.860868054 0.000000000 
Par# 99792#  E(  3,  4)( 37, 27)(  4,   1) | 0.860868054 0.860868054 0.860868054 0.000000000 
Par# 99793#  E(  4,  5)( 37, 27)(  4,   1) | 0.860868054 0.860868054 0.860868054 0.000000000 
Par# 99794#  E(  1,  1)( 38, 27)(  4,   1) | 0.139131946 0.139131946 0.139131946 0.000000000 
Par# 99795#  E(  2,  1)( 38, 27)(  4,   1) | 0.139131946 0.139131946 0.139131946 0.000000000 
Par# 99796#  E(  3,  1)( 38, 27)(  4,   1) | 0.139131946 0.139131946 0.139131946 0.000000000 
Par# 99797#  E(  4,  1)( 38, 27)(  4,   1) | 0.139131946 0.139131946 0.139131946 0.000000000 
Par# 99798#  E(  5,  1)( 38, 27)(  4,   1) | 1.000000000 1.000000000 1.000000000 0.000000000 
Par# 99799#  E(  1,  2)( 38, 27)(  4,   1) | 0.860868054 0.860868054 0.860868054 0.000000000 
Par# 99800#  E(  2,  3)( 38, 27)(  4,   1) | 0.860868054 0.860868054 0.860868054 0.000000000 
Par# 99801#  E(  3,  4)( 38, 27)(  4,   1) | 0.860868054 0.860868054 0.860868054 0.000000000 
Par# 99802#  E(  4,  5)( 38, 27)(  4,   1) | 0.860868054 0.860868054 0.860868054 0.000000000 
Par# 99803#  E(  1,  1)( 28, 28)(  4,   1) | 0.139131946 0.139131946 0.139131946 0.000000000 
Par# 99804#  E(  2,  1)( 28, 28)(  4,   1) | 0.139131946 0.139131946 0.139131946 0.000000000 
Par# 99805#  E(  3,  1)( 28, 28)(  4,   1) | 0.139131946 0.139131946 0.139131946 0.000000000 
Par# 99806#  E(  4,  1)( 28, 28)(  4,   1) | 0.139131946 0.139131946 0.139131946 0.000000000 
Par# 99807#  E(  5,  1)( 28, 28)(  4,   1) | 1.000000000 1.000000000 1.000000000 0.000000000 
Par# 99808#  E(  1,  2)( 28, 28)(  4,   1) | 0.860868054 0.860868054 0.860868054 0.000000000 
Par# 99809#  E(  2,  3)( 28, 28)(  4,   1) | 0.860868054 0.860868054 0.860868054 0.000000000 
Par# 99810#  E(  3,  4)( 28, 28)(  4,   1) | 0.860868054 0.860868054 0.860868054 0.000000000 
Par# 99811#  E(  4,  5)( 28, 28)(  4,   1) | 0.860868054 0.860868054 0.860868054 0.000000000 
Par# 99812#  E(  1,  1)( 29, 28)(  4,   1) | 0.139131946 0.139131946 0.139131946 0.000000000 
Par# 99813#  E(  2,  1)( 29, 28)(  4,   1) | 0.139131946 0.139131946 0.139131946 0.000000000 
Par# 99814#  E(  3,  1)( 29, 28)(  4,   1) | 0.139131946 0.139131946 0.139131946 0.000000000 
Par# 99815#  E(  4,  1)( 29, 28)(  4,   1) | 0.139131946 0.139131946 0.139131946 0.000000000 
Par# 99816#  E(  5,  1)( 29, 28)(  4,   1) | 1.000000000 1.000000000 1.000000000 0.000000000 
Par# 99817#  E(  1,  2)( 29, 28)(  4,   1) | 0.860868054 0.860868054 0.860868054 0.000000000 
Par# 99818#  E(  2,  3)( 29, 28)(  4,   1) | 0.860868054 0.860868054 0.860868054 0.000000000 
Par# 99819#  E(  3,  4)( 29, 28)(  4,   1) | 0.860868054 0.860868054 0.860868054 0.000000000 
Par# 99820#  E(  4,  5)( 29, 28)(  4,   1) | 0.860868054 0.860868054 0.860868054 0.000000000 
Par# 99821#  E(  1,  1)( 30, 28)(  4,   1) | 0.139131946 0.139131946 0.139131946 0.000000000 
Par# 99822#  E(  2,  1)( 30, 28)(  4,   1) | 0.139131946 0.139131946 0.139131946 0.000000000 
Par# 99823#  E(  3,  1)( 30, 28)(  4,   1) | 0.139131946 0.139131946 0.139131946 0.000000000 
Par# 99824#  E(  4,  1)( 30, 28)(  4,   1) | 0.139131946 0.139131946 0.139131946 0.000000000 
Par# 99825#  E(  5,  1)( 30, 28)(  4,   1) | 1.000000000 1.000000000 1.000000000 0.000000000 
Par# 99826#  E(  1,  2)( 30, 28)(  4,   1) | 0.860868054 0.860868054 0.860868054 0.000000000 
Par# 99827#  E(  2,  3)( 30, 28)(  4,   1) | 0.860868054 0.860868054 0.860868054 0.000000000 
Par# 99828#  E(  3,  4)( 30, 28)(  4,   1) | 0.860868054 0.860868054 0.860868054 0.000000000 
Par# 99829#  E(  4,  5)( 30, 28)(  4,   1) | 0.860868054 0.860868054 0.860868054 0.000000000 
Par# 99830#  E(  1,  1)( 31, 28)(  4,   1) | 0.139131946 0.139131946 0.139131946 0.000000000 
Par# 99831#  E(  2,  1)( 31, 28)(  4,   1) | 0.139131946 0.139131946 0.139131946 0.000000000 
Par# 99832#  E(  3,  1)( 31, 28)(  4,   1) | 0.139131946 0.139131946 0.139131946 0.000000000 
Par# 99833#  E(  4,  1)( 31, 28)(  4,   1) | 0.139131946 0.139131946 0.139131946 0.000000000 
Par# 99834#  E(  5,  1)( 31, 28)(  4,   1) | 1.000000000 1.000000000 1.000000000 0.000000000 
Par# 99835#  E(  1,  2)( 31, 28)(  4,   1) | 0.860868054 0.860868054 0.860868054 0.000000000 
Par# 99836#  E(  2,  3)( 31, 28)(  4,   1) | 0.860868054 0.860868054 0.860868054 0.000000000 
Par# 99837#  E(  3,  4)( 31, 28)(  4,   1) | 0.860868054 0.860868054 0.860868054 0.000000000 
Par# 99838#  E(  4,  5)( 31, 28)(  4,   1) | 0.860868054 0.860868054 0.860868054 0.000000000 
Par# 99839#  E(  1,  1)( 32, 28)(  4,   1) | 0.139131946 0.139131946 0.139131946 0.000000000 
Par# 99840#  E(  2,  1)( 32, 28)(  4,   1) | 0.139131946 0.139131946 0.139131946 0.000000000 
Par# 99841#  E(  3,  1)( 32, 28)(  4,   1) | 0.139131946 0.139131946 0.139131946 0.000000000 
Par# 99842#  E(  4,  1)( 32, 28)(  4,   1) | 0.139131946 0.139131946 0.139131946 0.000000000 
Par# 99843#  E(  5,  1)( 32, 28)(  4,   1) | 1.000000000 1.000000000 1.000000000 0.000000000 
Par# 99844#  E(  1,  2)( 32, 28)(  4,   1) | 0.860868054 0.860868054 0.860868054 0.000000000 
Par# 99845#  E(  2,  3)( 32, 28)(  4,   1) | 0.860868054 0.860868054 0.860868054 0.000000000 
Par# 99846#  E(  3,  4)( 32, 28)(  4,   1) | 0.860868054 0.860868054 0.860868054 0.000000000 
Par# 99847#  E(  4,  5)( 32, 28)(  4,   1) | 0.860868054 0.860868054 0.860868054 0.000000000 
Par# 99848#  E(  1,  1)( 33, 28)(  4,   1) | 0.139131946 0.139131946 0.139131946 0.000000000 
Par# 99849#  E(  2,  1)( 33, 28)(  4,   1) | 0.139131946 0.139131946 0.139131946 0.000000000 
Par# 99850#  E(  3,  1)( 33, 28)(  4,   1) | 0.139131946 0.139131946 0.139131946 0.000000000 
Par# 99851#  E(  4,  1)( 33, 28)(  4,   1) | 0.139131946 0.139131946 0.139131946 0.000000000 
Par# 99852#  E(  5,  1)( 33, 28)(  4,   1) | 1.000000000 1.000000000 1.000000000 0.000000000 
Par# 99853#  E(  1,  2)( 33, 28)(  4,   1) | 0.860868054 0.860868054 0.860868054 0.000000000 
Par# 99854#  E(  2,  3)( 33, 28)(  4,   1) | 0.860868054 0.860868054 0.860868054 0.000000000 
Par# 99855#  E(  3,  4)( 33, 28)(  4,   1) | 0.860868054 0.860868054 0.860868054 0.000000000 
Par# 99856#  E(  4,  5)( 33, 28)(  4,   1) | 0.860868054 0.860868054 0.860868054 0.000000000 
Par# 99857#  E(  1,  1)( 34, 28)(  4,   1) | 0.139131946 0.139131946 0.139131946 0.000000000 
Par# 99858#  E(  2,  1)( 34, 28)(  4,   1) | 0.139131946 0.139131946 0.139131946 0.000000000 
Par# 99859#  E(  3,  1)( 34, 28)(  4,   1) | 0.139131946 0.139131946 0.139131946 0.000000000 
Par# 99860#  E(  4,  1)( 34, 28)(  4,   1) | 0.139131946 0.139131946 0.139131946 0.000000000 
Par# 99861#  E(  5,  1)( 34, 28)(  4,   1) | 1.000000000 1.000000000 1.000000000 0.000000000 
Par# 99862#  E(  1,  2)( 34, 28)(  4,   1) | 0.860868054 0.860868054 0.860868054 0.000000000 
Par# 99863#  E(  2,  3)( 34, 28)(  4,   1) | 0.860868054 0.860868054 0.860868054 0.000000000 
Par# 99864#  E(  3,  4)( 34, 28)(  4,   1) | 0.860868054 0.860868054 0.860868054 0.000000000 
Par# 99865#  E(  4,  5)( 34, 28)(  4,   1) | 0.860868054 0.860868054 0.860868054 0.000000000 
Par# 99866#  E(  1,  1)( 35, 28)(  4,   1) | 0.139131946 0.139131946 0.139131946 0.000000000 
Par# 99867#  E(  2,  1)( 35, 28)(  4,   1) | 0.139131946 0.139131946 0.139131946 0.000000000 
Par# 99868#  E(  3,  1)( 35, 28)(  4,   1) | 0.139131946 0.139131946 0.139131946 0.000000000 
Par# 99869#  E(  4,  1)( 35, 28)(  4,   1) | 0.139131946 0.139131946 0.139131946 0.000000000 
Par# 99870#  E(  5,  1)( 35, 28)(  4,   1) | 1.000000000 1.000000000 1.000000000 0.000000000 
Par# 99871#  E(  1,  2)( 35, 28)(  4,   1) | 0.860868054 0.860868054 0.860868054 0.000000000 
Par# 99872#  E(  2,  3)( 35, 28)(  4,   1) | 0.860868054 0.860868054 0.860868054 0.000000000 
Par# 99873#  E(  3,  4)( 35, 28)(  4,   1) | 0.860868054 0.860868054 0.860868054 0.000000000 
Par# 99874#  E(  4,  5)( 35, 28)(  4,   1) | 0.860868054 0.860868054 0.860868054 0.000000000 
Par# 99875#  E(  1,  1)( 36, 28)(  4,   1) | 0.139131946 0.139131946 0.139131946 0.000000000 
Par# 99876#  E(  2,  1)( 36, 28)(  4,   1) | 0.139131946 0.139131946 0.139131946 0.000000000 
Par# 99877#  E(  3,  1)( 36, 28)(  4,   1) | 0.139131946 0.139131946 0.139131946 0.000000000 
Par# 99878#  E(  4,  1)( 36, 28)(  4,   1) | 0.139131946 0.139131946 0.139131946 0.000000000 
Par# 99879#  E(  5,  1)( 36, 28)(  4,   1) | 1.000000000 1.000000000 1.000000000 0.000000000 
Par# 99880#  E(  1,  2)( 36, 28)(  4,   1) | 0.860868054 0.860868054 0.860868054 0.000000000 
Par# 99881#  E(  2,  3)( 36, 28)(  4,   1) | 0.860868054 0.860868054 0.860868054 0.000000000 
Par# 99882#  E(  3,  4)( 36, 28)(  4,   1) | 0.860868054 0.860868054 0.860868054 0.000000000 
Par# 99883#  E(  4,  5)( 36, 28)(  4,   1) | 0.860868054 0.860868054 0.860868054 0.000000000 
Par# 99884#  E(  1,  1)( 37, 28)(  4,   1) | 0.139131946 0.139131946 0.139131946 0.000000000 
Par# 99885#  E(  2,  1)( 37, 28)(  4,   1) | 0.139131946 0.139131946 0.139131946 0.000000000 
Par# 99886#  E(  3,  1)( 37, 28)(  4,   1) | 0.139131946 0.139131946 0.139131946 0.000000000 
Par# 99887#  E(  4,  1)( 37, 28)(  4,   1) | 0.139131946 0.139131946 0.139131946 0.000000000 
Par# 99888#  E(  5,  1)( 37, 28)(  4,   1) | 1.000000000 1.000000000 1.000000000 0.000000000 
Par# 99889#  E(  1,  2)( 37, 28)(  4,   1) | 0.860868054 0.860868054 0.860868054 0.000000000 
Par# 99890#  E(  2,  3)( 37, 28)(  4,   1) | 0.860868054 0.860868054 0.860868054 0.000000000 
Par# 99891#  E(  3,  4)( 37, 28)(  4,   1) | 0.860868054 0.860868054 0.860868054 0.000000000 
Par# 99892#  E(  4,  5)( 37, 28)(  4,   1) | 0.860868054 0.860868054 0.860868054 0.000000000 
Par# 99893#  E(  1,  1)( 38, 28)(  4,   1) | 0.139131946 0.139131946 0.139131946 0.000000000 
Par# 99894#  E(  2,  1)( 38, 28)(  4,   1) | 0.139131946 0.139131946 0.139131946 0.000000000 
Par# 99895#  E(  3,  1)( 38, 28)(  4,   1) | 0.139131946 0.139131946 0.139131946 0.000000000 
Par# 99896#  E(  4,  1)( 38, 28)(  4,   1) | 0.139131946 0.139131946 0.139131946 0.000000000 
Par# 99897#  E(  5,  1)( 38, 28)(  4,   1) | 1.000000000 1.000000000 1.000000000 0.000000000 
Par# 99898#  E(  1,  2)( 38, 28)(  4,   1) | 0.860868054 0.860868054 0.860868054 0.000000000 
Par# 99899#  E(  2,  3)( 38, 28)(  4,   1) | 0.860868054 0.860868054 0.860868054 0.000000000 
Par# 99900#  E(  3,  4)( 38, 28)(  4,   1) | 0.860868054 0.860868054 0.860868054 0.000000000 
Par# 99901#  E(  4,  5)( 38, 28)(  4,   1) | 0.860868054 0.860868054 0.860868054 0.000000000 
Par# 99902#  E(  1,  1)( 29, 29)(  4,   1) | 0.139131946 0.139131946 0.139131946 0.000000000 
Par# 99903#  E(  2,  1)( 29, 29)(  4,   1) | 0.139131946 0.139131946 0.139131946 0.000000000 
Par# 99904#  E(  3,  1)( 29, 29)(  4,   1) | 0.139131946 0.139131946 0.139131946 0.000000000 
Par# 99905#  E(  4,  1)( 29, 29)(  4,   1) | 0.139131946 0.139131946 0.139131946 0.000000000 
Par# 99906#  E(  5,  1)( 29, 29)(  4,   1) | 1.000000000 1.000000000 1.000000000 0.000000000 
Par# 99907#  E(  1,  2)( 29, 29)(  4,   1) | 0.860868054 0.860868054 0.860868054 0.000000000 
Par# 99908#  E(  2,  3)( 29, 29)(  4,   1) | 0.860868054 0.860868054 0.860868054 0.000000000 
Par# 99909#  E(  3,  4)( 29, 29)(  4,   1) | 0.860868054 0.860868054 0.860868054 0.000000000 
Par# 99910#  E(  4,  5)( 29, 29)(  4,   1) | 0.860868054 0.860868054 0.860868054 0.000000000 
Par# 99911#  E(  1,  1)( 30, 29)(  4,   1) | 0.139131946 0.139131946 0.139131946 0.000000000 
Par# 99912#  E(  2,  1)( 30, 29)(  4,   1) | 0.139131946 0.139131946 0.139131946 0.000000000 
Par# 99913#  E(  3,  1)( 30, 29)(  4,   1) | 0.139131946 0.139131946 0.139131946 0.000000000 
Par# 99914#  E(  4,  1)( 30, 29)(  4,   1) | 0.139131946 0.139131946 0.139131946 0.000000000 
Par# 99915#  E(  5,  1)( 30, 29)(  4,   1) | 1.000000000 1.000000000 1.000000000 0.000000000 
Par# 99916#  E(  1,  2)( 30, 29)(  4,   1) | 0.860868054 0.860868054 0.860868054 0.000000000 
Par# 99917#  E(  2,  3)( 30, 29)(  4,   1) | 0.860868054 0.860868054 0.860868054 0.000000000 
Par# 99918#  E(  3,  4)( 30, 29)(  4,   1) | 0.860868054 0.860868054 0.860868054 0.000000000 
Par# 99919#  E(  4,  5)( 30, 29)(  4,   1) | 0.860868054 0.860868054 0.860868054 0.000000000 
Par# 99920#  E(  1,  1)( 31, 29)(  4,   1) | 0.139131946 0.139131946 0.139131946 0.000000000 
Par# 99921#  E(  2,  1)( 31, 29)(  4,   1) | 0.139131946 0.139131946 0.139131946 0.000000000 
Par# 99922#  E(  3,  1)( 31, 29)(  4,   1) | 0.139131946 0.139131946 0.139131946 0.000000000 
Par# 99923#  E(  4,  1)( 31, 29)(  4,   1) | 0.139131946 0.139131946 0.139131946 0.000000000 
Par# 99924#  E(  5,  1)( 31, 29)(  4,   1) | 1.000000000 1.000000000 1.000000000 0.000000000 
Par# 99925#  E(  1,  2)( 31, 29)(  4,   1) | 0.860868054 0.860868054 0.860868054 0.000000000 
Par# 99926#  E(  2,  3)( 31, 29)(  4,   1) | 0.860868054 0.860868054 0.860868054 0.000000000 
Par# 99927#  E(  3,  4)( 31, 29)(  4,   1) | 0.860868054 0.860868054 0.860868054 0.000000000 
Par# 99928#  E(  4,  5)( 31, 29)(  4,   1) | 0.860868054 0.860868054 0.860868054 0.000000000 
Par# 99929#  E(  1,  1)( 32, 29)(  4,   1) | 0.139131946 0.139131946 0.139131946 0.000000000 
Par# 99930#  E(  2,  1)( 32, 29)(  4,   1) | 0.139131946 0.139131946 0.139131946 0.000000000 
Par# 99931#  E(  3,  1)( 32, 29)(  4,   1) | 0.139131946 0.139131946 0.139131946 0.000000000 
Par# 99932#  E(  4,  1)( 32, 29)(  4,   1) | 0.139131946 0.139131946 0.139131946 0.000000000 
Par# 99933#  E(  5,  1)( 32, 29)(  4,   1) | 1.000000000 1.000000000 1.000000000 0.000000000 
Par# 99934#  E(  1,  2)( 32, 29)(  4,   1) | 0.860868054 0.860868054 0.860868054 0.000000000 
Par# 99935#  E(  2,  3)( 32, 29)(  4,   1) | 0.860868054 0.860868054 0.860868054 0.000000000 
Par# 99936#  E(  3,  4)( 32, 29)(  4,   1) | 0.860868054 0.860868054 0.860868054 0.000000000 
Par# 99937#  E(  4,  5)( 32, 29)(  4,   1) | 0.860868054 0.860868054 0.860868054 0.000000000 
Par# 99938#  E(  1,  1)( 33, 29)(  4,   1) | 0.139131946 0.139131946 0.139131946 0.000000000 
Par# 99939#  E(  2,  1)( 33, 29)(  4,   1) | 0.139131946 0.139131946 0.139131946 0.000000000 
Par# 99940#  E(  3,  1)( 33, 29)(  4,   1) | 0.139131946 0.139131946 0.139131946 0.000000000 
Par# 99941#  E(  4,  1)( 33, 29)(  4,   1) | 0.139131946 0.139131946 0.139131946 0.000000000 
Par# 99942#  E(  5,  1)( 33, 29)(  4,   1) | 1.000000000 1.000000000 1.000000000 0.000000000 
Par# 99943#  E(  1,  2)( 33, 29)(  4,   1) | 0.860868054 0.860868054 0.860868054 0.000000000 
Par# 99944#  E(  2,  3)( 33, 29)(  4,   1) | 0.860868054 0.860868054 0.860868054 0.000000000 
Par# 99945#  E(  3,  4)( 33, 29)(  4,   1) | 0.860868054 0.860868054 0.860868054 0.000000000 
Par# 99946#  E(  4,  5)( 33, 29)(  4,   1) | 0.860868054 0.860868054 0.860868054 0.000000000 
Par# 99947#  E(  1,  1)( 34, 29)(  4,   1) | 0.139131946 0.139131946 0.139131946 0.000000000 
Par# 99948#  E(  2,  1)( 34, 29)(  4,   1) | 0.139131946 0.139131946 0.139131946 0.000000000 
Par# 99949#  E(  3,  1)( 34, 29)(  4,   1) | 0.139131946 0.139131946 0.139131946 0.000000000 
Par# 99950#  E(  4,  1)( 34, 29)(  4,   1) | 0.139131946 0.139131946 0.139131946 0.000000000 
Par# 99951#  E(  5,  1)( 34, 29)(  4,   1) | 1.000000000 1.000000000 1.000000000 0.000000000 
Par# 99952#  E(  1,  2)( 34, 29)(  4,   1) | 0.860868054 0.860868054 0.860868054 0.000000000 
Par# 99953#  E(  2,  3)( 34, 29)(  4,   1) | 0.860868054 0.860868054 0.860868054 0.000000000 
Par# 99954#  E(  3,  4)( 34, 29)(  4,   1) | 0.860868054 0.860868054 0.860868054 0.000000000 
Par# 99955#  E(  4,  5)( 34, 29)(  4,   1) | 0.860868054 0.860868054 0.860868054 0.000000000 
Par# 99956#  E(  1,  1)( 35, 29)(  4,   1) | 0.139131946 0.139131946 0.139131946 0.000000000 
Par# 99957#  E(  2,  1)( 35, 29)(  4,   1) | 0.139131946 0.139131946 0.139131946 0.000000000 
Par# 99958#  E(  3,  1)( 35, 29)(  4,   1) | 0.139131946 0.139131946 0.139131946 0.000000000 
Par# 99959#  E(  4,  1)( 35, 29)(  4,   1) | 0.139131946 0.139131946 0.139131946 0.000000000 
Par# 99960#  E(  5,  1)( 35, 29)(  4,   1) | 1.000000000 1.000000000 1.000000000 0.000000000 
Par# 99961#  E(  1,  2)( 35, 29)(  4,   1) | 0.860868054 0.860868054 0.860868054 0.000000000 
Par# 99962#  E(  2,  3)( 35, 29)(  4,   1) | 0.860868054 0.860868054 0.860868054 0.000000000 
Par# 99963#  E(  3,  4)( 35, 29)(  4,   1) | 0.860868054 0.860868054 0.860868054 0.000000000 
Par# 99964#  E(  4,  5)( 35, 29)(  4,   1) | 0.860868054 0.860868054 0.860868054 0.000000000 
Par# 99965#  E(  1,  1)( 36, 29)(  4,   1) | 0.139131946 0.139131946 0.139131946 0.000000000 
Par# 99966#  E(  2,  1)( 36, 29)(  4,   1) | 0.139131946 0.139131946 0.139131946 0.000000000 
Par# 99967#  E(  3,  1)( 36, 29)(  4,   1) | 0.139131946 0.139131946 0.139131946 0.000000000 
Par# 99968#  E(  4,  1)( 36, 29)(  4,   1) | 0.139131946 0.139131946 0.139131946 0.000000000 
Par# 99969#  E(  5,  1)( 36, 29)(  4,   1) | 1.000000000 1.000000000 1.000000000 0.000000000 
Par# 99970#  E(  1,  2)( 36, 29)(  4,   1) | 0.860868054 0.860868054 0.860868054 0.000000000 
Par# 99971#  E(  2,  3)( 36, 29)(  4,   1) | 0.860868054 0.860868054 0.860868054 0.000000000 
Par# 99972#  E(  3,  4)( 36, 29)(  4,   1) | 0.860868054 0.860868054 0.860868054 0.000000000 
Par# 99973#  E(  4,  5)( 36, 29)(  4,   1) | 0.860868054 0.860868054 0.860868054 0.000000000 
Par# 99974#  E(  1,  1)( 37, 29)(  4,   1) | 0.139131946 0.139131946 0.139131946 0.000000000 
Par# 99975#  E(  2,  1)( 37, 29)(  4,   1) | 0.139131946 0.139131946 0.139131946 0.000000000 
Par# 99976#  E(  3,  1)( 37, 29)(  4,   1) | 0.139131946 0.139131946 0.139131946 0.000000000 
Par# 99977#  E(  4,  1)( 37, 29)(  4,   1) | 0.139131946 0.139131946 0.139131946 0.000000000 
Par# 99978#  E(  5,  1)( 37, 29)(  4,   1) | 1.000000000 1.000000000 1.000000000 0.000000000 
Par# 99979#  E(  1,  2)( 37, 29)(  4,   1) | 0.860868054 0.860868054 0.860868054 0.000000000 
Par# 99980#  E(  2,  3)( 37, 29)(  4,   1) | 0.860868054 0.860868054 0.860868054 0.000000000 
Par# 99981#  E(  3,  4)( 37, 29)(  4,   1) | 0.860868054 0.860868054 0.860868054 0.000000000 
Par# 99982#  E(  4,  5)( 37, 29)(  4,   1) | 0.860868054 0.860868054 0.860868054 0.000000000 
Par# 99983#  E(  1,  1)( 38, 29)(  4,   1) | 0.139131946 0.139131946 0.139131946 0.000000000 
Par# 99984#  E(  2,  1)( 38, 29)(  4,   1) | 0.139131946 0.139131946 0.139131946 0.000000000 
Par# 99985#  E(  3,  1)( 38, 29)(  4,   1) | 0.139131946 0.139131946 0.139131946 0.000000000 
Par# 99986#  E(  4,  1)( 38, 29)(  4,   1) | 0.139131946 0.139131946 0.139131946 0.000000000 
Par# 99987#  E(  5,  1)( 38, 29)(  4,   1) | 1.000000000 1.000000000 1.000000000 0.000000000 
Par# 99988#  E(  1,  2)( 38, 29)(  4,   1) | 0.860868054 0.860868054 0.860868054 0.000000000 
Par# 99989#  E(  2,  3)( 38, 29)(  4,   1) | 0.860868054 0.860868054 0.860868054 0.000000000 
Par# 99990#  E(  3,  4)( 38, 29)(  4,   1) | 0.860868054 0.860868054 0.860868054 0.000000000 
Par# 99991#  E(  4,  5)( 38, 29)(  4,   1) | 0.860868054 0.860868054 0.860868054 0.000000000 
Par# 99992#  E(  1,  1)( 30, 30)(  4,   1) | 0.139131946 0.139131946 0.139131946 0.000000000 
Par# 99993#  E(  2,  1)( 30, 30)(  4,   1) | 0.139131946 0.139131946 0.139131946 0.000000000 
Par# 99994#  E(  3,  1)( 30, 30)(  4,   1) | 0.139131946 0.139131946 0.139131946 0.000000000 
Par# 99995#  E(  4,  1)( 30, 30)(  4,   1) | 0.139131946 0.139131946 0.139131946 0.000000000 
Par# 99996#  E(  5,  1)( 30, 30)(  4,   1) | 1.000000000 1.000000000 1.000000000 0.000000000 
Par# 99997#  E(  1,  2)( 30, 30)(  4,   1) | 0.860868054 0.860868054 0.860868054 0.000000000 
Par# 99998#  E(  2,  3)( 30, 30)(  4,   1) | 0.860868054 0.860868054 0.860868054 0.000000000 
Par# 99999#  E(  3,  4)( 30, 30)(  4,   1) | 0.860868054 0.860868054 0.860868054 0.000000000 
Par#100000#  E(  4,  5)( 30, 30)(  4,   1) | 0.860868054 0.860868054 0.860868054 0.000000000 
Par#100001#  E(  1,  1)( 31, 30)(  4,   1) | 0.139131946 0.139131946 0.139131946 0.000000000 
Par#100002#  E(  2,  1)( 31, 30)(  4,   1) | 0.139131946 0.139131946 0.139131946 0.000000000 
Par#100003#  E(  3,  1)( 31, 30)(  4,   1) | 0.139131946 0.139131946 0.139131946 0.000000000 
Par#100004#  E(  4,  1)( 31, 30)(  4,   1) | 0.139131946 0.139131946 0.139131946 0.000000000 
Par#100005#  E(  5,  1)( 31, 30)(  4,   1) | 1.000000000 1.000000000 1.000000000 0.000000000 
Par#100006#  E(  1,  2)( 31, 30)(  4,   1) | 0.860868054 0.860868054 0.860868054 0.000000000 
Par#100007#  E(  2,  3)( 31, 30)(  4,   1) | 0.860868054 0.860868054 0.860868054 0.000000000 
Par#100008#  E(  3,  4)( 31, 30)(  4,   1) | 0.860868054 0.860868054 0.860868054 0.000000000 
Par#100009#  E(  4,  5)( 31, 30)(  4,   1) | 0.860868054 0.860868054 0.860868054 0.000000000 
Par#100010#  E(  1,  1)( 32, 30)(  4,   1) | 0.139131946 0.139131946 0.139131946 0.000000000 
Par#100011#  E(  2,  1)( 32, 30)(  4,   1) | 0.139131946 0.139131946 0.139131946 0.000000000 
Par#100012#  E(  3,  1)( 32, 30)(  4,   1) | 0.139131946 0.139131946 0.139131946 0.000000000 
Par#100013#  E(  4,  1)( 32, 30)(  4,   1) | 0.139131946 0.139131946 0.139131946 0.000000000 
Par#100014#  E(  5,  1)( 32, 30)(  4,   1) | 1.000000000 1.000000000 1.000000000 0.000000000 
Par#100015#  E(  1,  2)( 32, 30)(  4,   1) | 0.860868054 0.860868054 0.860868054 0.000000000 
Par#100016#  E(  2,  3)( 32, 30)(  4,   1) | 0.860868054 0.860868054 0.860868054 0.000000000 
Par#100017#  E(  3,  4)( 32, 30)(  4,   1) | 0.860868054 0.860868054 0.860868054 0.000000000 
Par#100018#  E(  4,  5)( 32, 30)(  4,   1) | 0.860868054 0.860868054 0.860868054 0.000000000 
Par#100019#  E(  1,  1)( 33, 30)(  4,   1) | 0.139131946 0.139131946 0.139131946 0.000000000 
Par#100020#  E(  2,  1)( 33, 30)(  4,   1) | 0.139131946 0.139131946 0.139131946 0.000000000 
Par#100021#  E(  3,  1)( 33, 30)(  4,   1) | 0.139131946 0.139131946 0.139131946 0.000000000 
Par#100022#  E(  4,  1)( 33, 30)(  4,   1) | 0.139131946 0.139131946 0.139131946 0.000000000 
Par#100023#  E(  5,  1)( 33, 30)(  4,   1) | 1.000000000 1.000000000 1.000000000 0.000000000 
Par#100024#  E(  1,  2)( 33, 30)(  4,   1) | 0.860868054 0.860868054 0.860868054 0.000000000 
Par#100025#  E(  2,  3)( 33, 30)(  4,   1) | 0.860868054 0.860868054 0.860868054 0.000000000 
Par#100026#  E(  3,  4)( 33, 30)(  4,   1) | 0.860868054 0.860868054 0.860868054 0.000000000 
Par#100027#  E(  4,  5)( 33, 30)(  4,   1) | 0.860868054 0.860868054 0.860868054 0.000000000 
Par#100028#  E(  1,  1)( 34, 30)(  4,   1) | 0.139131946 0.139131946 0.139131946 0.000000000 
Par#100029#  E(  2,  1)( 34, 30)(  4,   1) | 0.139131946 0.139131946 0.139131946 0.000000000 
Par#100030#  E(  3,  1)( 34, 30)(  4,   1) | 0.139131946 0.139131946 0.139131946 0.000000000 
Par#100031#  E(  4,  1)( 34, 30)(  4,   1) | 0.139131946 0.139131946 0.139131946 0.000000000 
Par#100032#  E(  5,  1)( 34, 30)(  4,   1) | 1.000000000 1.000000000 1.000000000 0.000000000 
Par#100033#  E(  1,  2)( 34, 30)(  4,   1) | 0.860868054 0.860868054 0.860868054 0.000000000 
Par#100034#  E(  2,  3)( 34, 30)(  4,   1) | 0.860868054 0.860868054 0.860868054 0.000000000 
Par#100035#  E(  3,  4)( 34, 30)(  4,   1) | 0.860868054 0.860868054 0.860868054 0.000000000 
Par#100036#  E(  4,  5)( 34, 30)(  4,   1) | 0.860868054 0.860868054 0.860868054 0.000000000 
Par#100037#  E(  1,  1)( 35, 30)(  4,   1) | 0.139131946 0.139131946 0.139131946 0.000000000 
Par#100038#  E(  2,  1)( 35, 30)(  4,   1) | 0.139131946 0.139131946 0.139131946 0.000000000 
Par#100039#  E(  3,  1)( 35, 30)(  4,   1) | 0.139131946 0.139131946 0.139131946 0.000000000 
Par#100040#  E(  4,  1)( 35, 30)(  4,   1) | 0.139131946 0.139131946 0.139131946 0.000000000 
Par#100041#  E(  5,  1)( 35, 30)(  4,   1) | 1.000000000 1.000000000 1.000000000 0.000000000 
Par#100042#  E(  1,  2)( 35, 30)(  4,   1) | 0.860868054 0.860868054 0.860868054 0.000000000 
Par#100043#  E(  2,  3)( 35, 30)(  4,   1) | 0.860868054 0.860868054 0.860868054 0.000000000 
Par#100044#  E(  3,  4)( 35, 30)(  4,   1) | 0.860868054 0.860868054 0.860868054 0.000000000 
Par#100045#  E(  4,  5)( 35, 30)(  4,   1) | 0.860868054 0.860868054 0.860868054 0.000000000 
Par#100046#  E(  1,  1)( 36, 30)(  4,   1) | 0.139131946 0.139131946 0.139131946 0.000000000 
Par#100047#  E(  2,  1)( 36, 30)(  4,   1) | 0.139131946 0.139131946 0.139131946 0.000000000 
Par#100048#  E(  3,  1)( 36, 30)(  4,   1) | 0.139131946 0.139131946 0.139131946 0.000000000 
Par#100049#  E(  4,  1)( 36, 30)(  4,   1) | 0.139131946 0.139131946 0.139131946 0.000000000 
Par#100050#  E(  5,  1)( 36, 30)(  4,   1) | 1.000000000 1.000000000 1.000000000 0.000000000 
Par#100051#  E(  1,  2)( 36, 30)(  4,   1) | 0.860868054 0.860868054 0.860868054 0.000000000 
Par#100052#  E(  2,  3)( 36, 30)(  4,   1) | 0.860868054 0.860868054 0.860868054 0.000000000 
Par#100053#  E(  3,  4)( 36, 30)(  4,   1) | 0.860868054 0.860868054 0.860868054 0.000000000 
Par#100054#  E(  4,  5)( 36, 30)(  4,   1) | 0.860868054 0.860868054 0.860868054 0.000000000 
Par#100055#  E(  1,  1)( 37, 30)(  4,   1) | 0.139131946 0.139131946 0.139131946 0.000000000 
Par#100056#  E(  2,  1)( 37, 30)(  4,   1) | 0.139131946 0.139131946 0.139131946 0.000000000 
Par#100057#  E(  3,  1)( 37, 30)(  4,   1) | 0.139131946 0.139131946 0.139131946 0.000000000 
Par#100058#  E(  4,  1)( 37, 30)(  4,   1) | 0.139131946 0.139131946 0.139131946 0.000000000 
Par#100059#  E(  5,  1)( 37, 30)(  4,   1) | 1.000000000 1.000000000 1.000000000 0.000000000 
Par#100060#  E(  1,  2)( 37, 30)(  4,   1) | 0.860868054 0.860868054 0.860868054 0.000000000 
Par#100061#  E(  2,  3)( 37, 30)(  4,   1) | 0.860868054 0.860868054 0.860868054 0.000000000 
Par#100062#  E(  3,  4)( 37, 30)(  4,   1) | 0.860868054 0.860868054 0.860868054 0.000000000 
Par#100063#  E(  4,  5)( 37, 30)(  4,   1) | 0.860868054 0.860868054 0.860868054 0.000000000 
Par#100064#  E(  1,  1)( 38, 30)(  4,   1) | 0.139131946 0.139131946 0.139131946 0.000000000 
Par#100065#  E(  2,  1)( 38, 30)(  4,   1) | 0.139131946 0.139131946 0.139131946 0.000000000 
Par#100066#  E(  3,  1)( 38, 30)(  4,   1) | 0.139131946 0.139131946 0.139131946 0.000000000 
Par#100067#  E(  4,  1)( 38, 30)(  4,   1) | 0.139131946 0.139131946 0.139131946 0.000000000 
Par#100068#  E(  5,  1)( 38, 30)(  4,   1) | 1.000000000 1.000000000 1.000000000 0.000000000 
Par#100069#  E(  1,  2)( 38, 30)(  4,   1) | 0.860868054 0.860868054 0.860868054 0.000000000 
Par#100070#  E(  2,  3)( 38, 30)(  4,   1) | 0.860868054 0.860868054 0.860868054 0.000000000 
Par#100071#  E(  3,  4)( 38, 30)(  4,   1) | 0.860868054 0.860868054 0.860868054 0.000000000 
Par#100072#  E(  4,  5)( 38, 30)(  4,   1) | 0.860868054 0.860868054 0.860868054 0.000000000 
Par#100073#  E(  1,  1)( 31, 31)(  4,   1) | 0.139131946 0.139131946 0.139131946 0.000000000 
Par#100074#  E(  2,  1)( 31, 31)(  4,   1) | 0.139131946 0.139131946 0.139131946 0.000000000 
Par#100075#  E(  3,  1)( 31, 31)(  4,   1) | 0.139131946 0.139131946 0.139131946 0.000000000 
Par#100076#  E(  4,  1)( 31, 31)(  4,   1) | 0.139131946 0.139131946 0.139131946 0.000000000 
Par#100077#  E(  5,  1)( 31, 31)(  4,   1) | 1.000000000 1.000000000 1.000000000 0.000000000 
Par#100078#  E(  1,  2)( 31, 31)(  4,   1) | 0.860868054 0.860868054 0.860868054 0.000000000 
Par#100079#  E(  2,  3)( 31, 31)(  4,   1) | 0.860868054 0.860868054 0.860868054 0.000000000 
Par#100080#  E(  3,  4)( 31, 31)(  4,   1) | 0.860868054 0.860868054 0.860868054 0.000000000 
Par#100081#  E(  4,  5)( 31, 31)(  4,   1) | 0.860868054 0.860868054 0.860868054 0.000000000 
Par#100082#  E(  1,  1)( 32, 31)(  4,   1) | 0.139131946 0.139131946 0.139131946 0.000000000 
Par#100083#  E(  2,  1)( 32, 31)(  4,   1) | 0.139131946 0.139131946 0.139131946 0.000000000 
Par#100084#  E(  3,  1)( 32, 31)(  4,   1) | 0.139131946 0.139131946 0.139131946 0.000000000 
Par#100085#  E(  4,  1)( 32, 31)(  4,   1) | 0.139131946 0.139131946 0.139131946 0.000000000 
Par#100086#  E(  5,  1)( 32, 31)(  4,   1) | 1.000000000 1.000000000 1.000000000 0.000000000 
Par#100087#  E(  1,  2)( 32, 31)(  4,   1) | 0.860868054 0.860868054 0.860868054 0.000000000 
Par#100088#  E(  2,  3)( 32, 31)(  4,   1) | 0.860868054 0.860868054 0.860868054 0.000000000 
Par#100089#  E(  3,  4)( 32, 31)(  4,   1) | 0.860868054 0.860868054 0.860868054 0.000000000 
Par#100090#  E(  4,  5)( 32, 31)(  4,   1) | 0.860868054 0.860868054 0.860868054 0.000000000 
Par#100091#  E(  1,  1)( 33, 31)(  4,   1) | 0.139131946 0.139131946 0.139131946 0.000000000 
Par#100092#  E(  2,  1)( 33, 31)(  4,   1) | 0.139131946 0.139131946 0.139131946 0.000000000 
Par#100093#  E(  3,  1)( 33, 31)(  4,   1) | 0.139131946 0.139131946 0.139131946 0.000000000 
Par#100094#  E(  4,  1)( 33, 31)(  4,   1) | 0.139131946 0.139131946 0.139131946 0.000000000 
Par#100095#  E(  5,  1)( 33, 31)(  4,   1) | 1.000000000 1.000000000 1.000000000 0.000000000 
Par#100096#  E(  1,  2)( 33, 31)(  4,   1) | 0.860868054 0.860868054 0.860868054 0.000000000 
Par#100097#  E(  2,  3)( 33, 31)(  4,   1) | 0.860868054 0.860868054 0.860868054 0.000000000 
Par#100098#  E(  3,  4)( 33, 31)(  4,   1) | 0.860868054 0.860868054 0.860868054 0.000000000 
Par#100099#  E(  4,  5)( 33, 31)(  4,   1) | 0.860868054 0.860868054 0.860868054 0.000000000 
Par#100100#  E(  1,  1)( 34, 31)(  4,   1) | 0.139131946 0.139131946 0.139131946 0.000000000 
Par#100101#  E(  2,  1)( 34, 31)(  4,   1) | 0.139131946 0.139131946 0.139131946 0.000000000 
Par#100102#  E(  3,  1)( 34, 31)(  4,   1) | 0.139131946 0.139131946 0.139131946 0.000000000 
Par#100103#  E(  4,  1)( 34, 31)(  4,   1) | 0.139131946 0.139131946 0.139131946 0.000000000 
Par#100104#  E(  5,  1)( 34, 31)(  4,   1) | 1.000000000 1.000000000 1.000000000 0.000000000 
Par#100105#  E(  1,  2)( 34, 31)(  4,   1) | 0.860868054 0.860868054 0.860868054 0.000000000 
Par#100106#  E(  2,  3)( 34, 31)(  4,   1) | 0.860868054 0.860868054 0.860868054 0.000000000 
Par#100107#  E(  3,  4)( 34, 31)(  4,   1) | 0.860868054 0.860868054 0.860868054 0.000000000 
Par#100108#  E(  4,  5)( 34, 31)(  4,   1) | 0.860868054 0.860868054 0.860868054 0.000000000 
Par#100109#  E(  1,  1)( 35, 31)(  4,   1) | 0.139131946 0.139131946 0.139131946 0.000000000 
Par#100110#  E(  2,  1)( 35, 31)(  4,   1) | 0.139131946 0.139131946 0.139131946 0.000000000 
Par#100111#  E(  3,  1)( 35, 31)(  4,   1) | 0.139131946 0.139131946 0.139131946 0.000000000 
Par#100112#  E(  4,  1)( 35, 31)(  4,   1) | 0.139131946 0.139131946 0.139131946 0.000000000 
Par#100113#  E(  5,  1)( 35, 31)(  4,   1) | 1.000000000 1.000000000 1.000000000 0.000000000 
Par#100114#  E(  1,  2)( 35, 31)(  4,   1) | 0.860868054 0.860868054 0.860868054 0.000000000 
Par#100115#  E(  2,  3)( 35, 31)(  4,   1) | 0.860868054 0.860868054 0.860868054 0.000000000 
Par#100116#  E(  3,  4)( 35, 31)(  4,   1) | 0.860868054 0.860868054 0.860868054 0.000000000 
Par#100117#  E(  4,  5)( 35, 31)(  4,   1) | 0.860868054 0.860868054 0.860868054 0.000000000 
Par#100118#  E(  1,  1)( 36, 31)(  4,   1) | 0.139131946 0.139131946 0.139131946 0.000000000 
Par#100119#  E(  2,  1)( 36, 31)(  4,   1) | 0.139131946 0.139131946 0.139131946 0.000000000 
Par#100120#  E(  3,  1)( 36, 31)(  4,   1) | 0.139131946 0.139131946 0.139131946 0.000000000 
Par#100121#  E(  4,  1)( 36, 31)(  4,   1) | 0.139131946 0.139131946 0.139131946 0.000000000 
Par#100122#  E(  5,  1)( 36, 31)(  4,   1) | 1.000000000 1.000000000 1.000000000 0.000000000 
Par#100123#  E(  1,  2)( 36, 31)(  4,   1) | 0.860868054 0.860868054 0.860868054 0.000000000 
Par#100124#  E(  2,  3)( 36, 31)(  4,   1) | 0.860868054 0.860868054 0.860868054 0.000000000 
Par#100125#  E(  3,  4)( 36, 31)(  4,   1) | 0.860868054 0.860868054 0.860868054 0.000000000 
Par#100126#  E(  4,  5)( 36, 31)(  4,   1) | 0.860868054 0.860868054 0.860868054 0.000000000 
Par#100127#  E(  1,  1)( 37, 31)(  4,   1) | 0.139131946 0.139131946 0.139131946 0.000000000 
Par#100128#  E(  2,  1)( 37, 31)(  4,   1) | 0.139131946 0.139131946 0.139131946 0.000000000 
Par#100129#  E(  3,  1)( 37, 31)(  4,   1) | 0.139131946 0.139131946 0.139131946 0.000000000 
Par#100130#  E(  4,  1)( 37, 31)(  4,   1) | 0.139131946 0.139131946 0.139131946 0.000000000 
Par#100131#  E(  5,  1)( 37, 31)(  4,   1) | 1.000000000 1.000000000 1.000000000 0.000000000 
Par#100132#  E(  1,  2)( 37, 31)(  4,   1) | 0.860868054 0.860868054 0.860868054 0.000000000 
Par#100133#  E(  2,  3)( 37, 31)(  4,   1) | 0.860868054 0.860868054 0.860868054 0.000000000 
Par#100134#  E(  3,  4)( 37, 31)(  4,   1) | 0.860868054 0.860868054 0.860868054 0.000000000 
Par#100135#  E(  4,  5)( 37, 31)(  4,   1) | 0.860868054 0.860868054 0.860868054 0.000000000 
Par#100136#  E(  1,  1)( 38, 31)(  4,   1) | 0.139131946 0.139131946 0.139131946 0.000000000 
Par#100137#  E(  2,  1)( 38, 31)(  4,   1) | 0.139131946 0.139131946 0.139131946 0.000000000 
Par#100138#  E(  3,  1)( 38, 31)(  4,   1) | 0.139131946 0.139131946 0.139131946 0.000000000 
Par#100139#  E(  4,  1)( 38, 31)(  4,   1) | 0.139131946 0.139131946 0.139131946 0.000000000 
Par#100140#  E(  5,  1)( 38, 31)(  4,   1) | 1.000000000 1.000000000 1.000000000 0.000000000 
Par#100141#  E(  1,  2)( 38, 31)(  4,   1) | 0.860868054 0.860868054 0.860868054 0.000000000 
Par#100142#  E(  2,  3)( 38, 31)(  4,   1) | 0.860868054 0.860868054 0.860868054 0.000000000 
Par#100143#  E(  3,  4)( 38, 31)(  4,   1) | 0.860868054 0.860868054 0.860868054 0.000000000 
Par#100144#  E(  4,  5)( 38, 31)(  4,   1) | 0.860868054 0.860868054 0.860868054 0.000000000 
Par#100145#  E(  1,  1)( 32, 32)(  4,   1) | 0.139131946 0.139131946 0.139131946 0.000000000 
Par#100146#  E(  2,  1)( 32, 32)(  4,   1) | 0.139131946 0.139131946 0.139131946 0.000000000 
Par#100147#  E(  3,  1)( 32, 32)(  4,   1) | 0.139131946 0.139131946 0.139131946 0.000000000 
Par#100148#  E(  4,  1)( 32, 32)(  4,   1) | 0.139131946 0.139131946 0.139131946 0.000000000 
Par#100149#  E(  5,  1)( 32, 32)(  4,   1) | 1.000000000 1.000000000 1.000000000 0.000000000 
Par#100150#  E(  1,  2)( 32, 32)(  4,   1) | 0.860868054 0.860868054 0.860868054 0.000000000 
Par#100151#  E(  2,  3)( 32, 32)(  4,   1) | 0.860868054 0.860868054 0.860868054 0.000000000 
Par#100152#  E(  3,  4)( 32, 32)(  4,   1) | 0.860868054 0.860868054 0.860868054 0.000000000 
Par#100153#  E(  4,  5)( 32, 32)(  4,   1) | 0.860868054 0.860868054 0.860868054 0.000000000 
Par#100154#  E(  1,  1)( 33, 32)(  4,   1) | 0.139131946 0.139131946 0.139131946 0.000000000 
Par#100155#  E(  2,  1)( 33, 32)(  4,   1) | 0.139131946 0.139131946 0.139131946 0.000000000 
Par#100156#  E(  3,  1)( 33, 32)(  4,   1) | 0.139131946 0.139131946 0.139131946 0.000000000 
Par#100157#  E(  4,  1)( 33, 32)(  4,   1) | 0.139131946 0.139131946 0.139131946 0.000000000 
Par#100158#  E(  5,  1)( 33, 32)(  4,   1) | 1.000000000 1.000000000 1.000000000 0.000000000 
Par#100159#  E(  1,  2)( 33, 32)(  4,   1) | 0.860868054 0.860868054 0.860868054 0.000000000 
Par#100160#  E(  2,  3)( 33, 32)(  4,   1) | 0.860868054 0.860868054 0.860868054 0.000000000 
Par#100161#  E(  3,  4)( 33, 32)(  4,   1) | 0.860868054 0.860868054 0.860868054 0.000000000 
Par#100162#  E(  4,  5)( 33, 32)(  4,   1) | 0.860868054 0.860868054 0.860868054 0.000000000 
Par#100163#  E(  1,  1)( 34, 32)(  4,   1) | 0.139131946 0.139131946 0.139131946 0.000000000 
Par#100164#  E(  2,  1)( 34, 32)(  4,   1) | 0.139131946 0.139131946 0.139131946 0.000000000 
Par#100165#  E(  3,  1)( 34, 32)(  4,   1) | 0.139131946 0.139131946 0.139131946 0.000000000 
Par#100166#  E(  4,  1)( 34, 32)(  4,   1) | 0.139131946 0.139131946 0.139131946 0.000000000 
Par#100167#  E(  5,  1)( 34, 32)(  4,   1) | 1.000000000 1.000000000 1.000000000 0.000000000 
Par#100168#  E(  1,  2)( 34, 32)(  4,   1) | 0.860868054 0.860868054 0.860868054 0.000000000 
Par#100169#  E(  2,  3)( 34, 32)(  4,   1) | 0.860868054 0.860868054 0.860868054 0.000000000 
Par#100170#  E(  3,  4)( 34, 32)(  4,   1) | 0.860868054 0.860868054 0.860868054 0.000000000 
Par#100171#  E(  4,  5)( 34, 32)(  4,   1) | 0.860868054 0.860868054 0.860868054 0.000000000 
Par#100172#  E(  1,  1)( 35, 32)(  4,   1) | 0.139131946 0.139131946 0.139131946 0.000000000 
Par#100173#  E(  2,  1)( 35, 32)(  4,   1) | 0.139131946 0.139131946 0.139131946 0.000000000 
Par#100174#  E(  3,  1)( 35, 32)(  4,   1) | 0.139131946 0.139131946 0.139131946 0.000000000 
Par#100175#  E(  4,  1)( 35, 32)(  4,   1) | 0.139131946 0.139131946 0.139131946 0.000000000 
Par#100176#  E(  5,  1)( 35, 32)(  4,   1) | 1.000000000 1.000000000 1.000000000 0.000000000 
Par#100177#  E(  1,  2)( 35, 32)(  4,   1) | 0.860868054 0.860868054 0.860868054 0.000000000 
Par#100178#  E(  2,  3)( 35, 32)(  4,   1) | 0.860868054 0.860868054 0.860868054 0.000000000 
Par#100179#  E(  3,  4)( 35, 32)(  4,   1) | 0.860868054 0.860868054 0.860868054 0.000000000 
Par#100180#  E(  4,  5)( 35, 32)(  4,   1) | 0.860868054 0.860868054 0.860868054 0.000000000 
Par#100181#  E(  1,  1)( 36, 32)(  4,   1) | 0.139131946 0.139131946 0.139131946 0.000000000 
Par#100182#  E(  2,  1)( 36, 32)(  4,   1) | 0.139131946 0.139131946 0.139131946 0.000000000 
Par#100183#  E(  3,  1)( 36, 32)(  4,   1) | 0.139131946 0.139131946 0.139131946 0.000000000 
Par#100184#  E(  4,  1)( 36, 32)(  4,   1) | 0.139131946 0.139131946 0.139131946 0.000000000 
Par#100185#  E(  5,  1)( 36, 32)(  4,   1) | 1.000000000 1.000000000 1.000000000 0.000000000 
Par#100186#  E(  1,  2)( 36, 32)(  4,   1) | 0.860868054 0.860868054 0.860868054 0.000000000 
Par#100187#  E(  2,  3)( 36, 32)(  4,   1) | 0.860868054 0.860868054 0.860868054 0.000000000 
Par#100188#  E(  3,  4)( 36, 32)(  4,   1) | 0.860868054 0.860868054 0.860868054 0.000000000 
Par#100189#  E(  4,  5)( 36, 32)(  4,   1) | 0.860868054 0.860868054 0.860868054 0.000000000 
Par#100190#  E(  1,  1)( 37, 32)(  4,   1) | 0.139131946 0.139131946 0.139131946 0.000000000 
Par#100191#  E(  2,  1)( 37, 32)(  4,   1) | 0.139131946 0.139131946 0.139131946 0.000000000 
Par#100192#  E(  3,  1)( 37, 32)(  4,   1) | 0.139131946 0.139131946 0.139131946 0.000000000 
Par#100193#  E(  4,  1)( 37, 32)(  4,   1) | 0.139131946 0.139131946 0.139131946 0.000000000 
Par#100194#  E(  5,  1)( 37, 32)(  4,   1) | 1.000000000 1.000000000 1.000000000 0.000000000 
Par#100195#  E(  1,  2)( 37, 32)(  4,   1) | 0.860868054 0.860868054 0.860868054 0.000000000 
Par#100196#  E(  2,  3)( 37, 32)(  4,   1) | 0.860868054 0.860868054 0.860868054 0.000000000 
Par#100197#  E(  3,  4)( 37, 32)(  4,   1) | 0.860868054 0.860868054 0.860868054 0.000000000 
Par#100198#  E(  4,  5)( 37, 32)(  4,   1) | 0.860868054 0.860868054 0.860868054 0.000000000 
Par#100199#  E(  1,  1)( 38, 32)(  4,   1) | 0.139131946 0.139131946 0.139131946 0.000000000 
Par#100200#  E(  2,  1)( 38, 32)(  4,   1) | 0.139131946 0.139131946 0.139131946 0.000000000 
Par#100201#  E(  3,  1)( 38, 32)(  4,   1) | 0.139131946 0.139131946 0.139131946 0.000000000 
Par#100202#  E(  4,  1)( 38, 32)(  4,   1) | 0.139131946 0.139131946 0.139131946 0.000000000 
Par#100203#  E(  5,  1)( 38, 32)(  4,   1) | 1.000000000 1.000000000 1.000000000 0.000000000 
Par#100204#  E(  1,  2)( 38, 32)(  4,   1) | 0.860868054 0.860868054 0.860868054 0.000000000 
Par#100205#  E(  2,  3)( 38, 32)(  4,   1) | 0.860868054 0.860868054 0.860868054 0.000000000 
Par#100206#  E(  3,  4)( 38, 32)(  4,   1) | 0.860868054 0.860868054 0.860868054 0.000000000 
Par#100207#  E(  4,  5)( 38, 32)(  4,   1) | 0.860868054 0.860868054 0.860868054 0.000000000 
Par#100208#  E(  1,  1)( 33, 33)(  4,   1) | 0.139131946 0.139131946 0.139131946 0.000000000 
Par#100209#  E(  2,  1)( 33, 33)(  4,   1) | 0.139131946 0.139131946 0.139131946 0.000000000 
Par#100210#  E(  3,  1)( 33, 33)(  4,   1) | 0.139131946 0.139131946 0.139131946 0.000000000 
Par#100211#  E(  4,  1)( 33, 33)(  4,   1) | 0.139131946 0.139131946 0.139131946 0.000000000 
Par#100212#  E(  5,  1)( 33, 33)(  4,   1) | 1.000000000 1.000000000 1.000000000 0.000000000 
Par#100213#  E(  1,  2)( 33, 33)(  4,   1) | 0.860868054 0.860868054 0.860868054 0.000000000 
Par#100214#  E(  2,  3)( 33, 33)(  4,   1) | 0.860868054 0.860868054 0.860868054 0.000000000 
Par#100215#  E(  3,  4)( 33, 33)(  4,   1) | 0.860868054 0.860868054 0.860868054 0.000000000 
Par#100216#  E(  4,  5)( 33, 33)(  4,   1) | 0.860868054 0.860868054 0.860868054 0.000000000 
Par#100217#  E(  1,  1)( 34, 33)(  4,   1) | 0.139131946 0.139131946 0.139131946 0.000000000 
Par#100218#  E(  2,  1)( 34, 33)(  4,   1) | 0.139131946 0.139131946 0.139131946 0.000000000 
Par#100219#  E(  3,  1)( 34, 33)(  4,   1) | 0.139131946 0.139131946 0.139131946 0.000000000 
Par#100220#  E(  4,  1)( 34, 33)(  4,   1) | 0.139131946 0.139131946 0.139131946 0.000000000 
Par#100221#  E(  5,  1)( 34, 33)(  4,   1) | 1.000000000 1.000000000 1.000000000 0.000000000 
Par#100222#  E(  1,  2)( 34, 33)(  4,   1) | 0.860868054 0.860868054 0.860868054 0.000000000 
Par#100223#  E(  2,  3)( 34, 33)(  4,   1) | 0.860868054 0.860868054 0.860868054 0.000000000 
Par#100224#  E(  3,  4)( 34, 33)(  4,   1) | 0.860868054 0.860868054 0.860868054 0.000000000 
Par#100225#  E(  4,  5)( 34, 33)(  4,   1) | 0.860868054 0.860868054 0.860868054 0.000000000 
Par#100226#  E(  1,  1)( 35, 33)(  4,   1) | 0.139131946 0.139131946 0.139131946 0.000000000 
Par#100227#  E(  2,  1)( 35, 33)(  4,   1) | 0.139131946 0.139131946 0.139131946 0.000000000 
Par#100228#  E(  3,  1)( 35, 33)(  4,   1) | 0.139131946 0.139131946 0.139131946 0.000000000 
Par#100229#  E(  4,  1)( 35, 33)(  4,   1) | 0.139131946 0.139131946 0.139131946 0.000000000 
Par#100230#  E(  5,  1)( 35, 33)(  4,   1) | 1.000000000 1.000000000 1.000000000 0.000000000 
Par#100231#  E(  1,  2)( 35, 33)(  4,   1) | 0.860868054 0.860868054 0.860868054 0.000000000 
Par#100232#  E(  2,  3)( 35, 33)(  4,   1) | 0.860868054 0.860868054 0.860868054 0.000000000 
Par#100233#  E(  3,  4)( 35, 33)(  4,   1) | 0.860868054 0.860868054 0.860868054 0.000000000 
Par#100234#  E(  4,  5)( 35, 33)(  4,   1) | 0.860868054 0.860868054 0.860868054 0.000000000 
Par#100235#  E(  1,  1)( 36, 33)(  4,   1) | 0.139131946 0.139131946 0.139131946 0.000000000 
Par#100236#  E(  2,  1)( 36, 33)(  4,   1) | 0.139131946 0.139131946 0.139131946 0.000000000 
Par#100237#  E(  3,  1)( 36, 33)(  4,   1) | 0.139131946 0.139131946 0.139131946 0.000000000 
Par#100238#  E(  4,  1)( 36, 33)(  4,   1) | 0.139131946 0.139131946 0.139131946 0.000000000 
Par#100239#  E(  5,  1)( 36, 33)(  4,   1) | 1.000000000 1.000000000 1.000000000 0.000000000 
Par#100240#  E(  1,  2)( 36, 33)(  4,   1) | 0.860868054 0.860868054 0.860868054 0.000000000 
Par#100241#  E(  2,  3)( 36, 33)(  4,   1) | 0.860868054 0.860868054 0.860868054 0.000000000 
Par#100242#  E(  3,  4)( 36, 33)(  4,   1) | 0.860868054 0.860868054 0.860868054 0.000000000 
Par#100243#  E(  4,  5)( 36, 33)(  4,   1) | 0.860868054 0.860868054 0.860868054 0.000000000 
Par#100244#  E(  1,  1)( 37, 33)(  4,   1) | 0.139131946 0.139131946 0.139131946 0.000000000 
Par#100245#  E(  2,  1)( 37, 33)(  4,   1) | 0.139131946 0.139131946 0.139131946 0.000000000 
Par#100246#  E(  3,  1)( 37, 33)(  4,   1) | 0.139131946 0.139131946 0.139131946 0.000000000 
Par#100247#  E(  4,  1)( 37, 33)(  4,   1) | 0.139131946 0.139131946 0.139131946 0.000000000 
Par#100248#  E(  5,  1)( 37, 33)(  4,   1) | 1.000000000 1.000000000 1.000000000 0.000000000 
Par#100249#  E(  1,  2)( 37, 33)(  4,   1) | 0.860868054 0.860868054 0.860868054 0.000000000 
Par#100250#  E(  2,  3)( 37, 33)(  4,   1) | 0.860868054 0.860868054 0.860868054 0.000000000 
Par#100251#  E(  3,  4)( 37, 33)(  4,   1) | 0.860868054 0.860868054 0.860868054 0.000000000 
Par#100252#  E(  4,  5)( 37, 33)(  4,   1) | 0.860868054 0.860868054 0.860868054 0.000000000 
Par#100253#  E(  1,  1)( 38, 33)(  4,   1) | 0.139131946 0.139131946 0.139131946 0.000000000 
Par#100254#  E(  2,  1)( 38, 33)(  4,   1) | 0.139131946 0.139131946 0.139131946 0.000000000 
Par#100255#  E(  3,  1)( 38, 33)(  4,   1) | 0.139131946 0.139131946 0.139131946 0.000000000 
Par#100256#  E(  4,  1)( 38, 33)(  4,   1) | 0.139131946 0.139131946 0.139131946 0.000000000 
Par#100257#  E(  5,  1)( 38, 33)(  4,   1) | 1.000000000 1.000000000 1.000000000 0.000000000 
Par#100258#  E(  1,  2)( 38, 33)(  4,   1) | 0.860868054 0.860868054 0.860868054 0.000000000 
Par#100259#  E(  2,  3)( 38, 33)(  4,   1) | 0.860868054 0.860868054 0.860868054 0.000000000 
Par#100260#  E(  3,  4)( 38, 33)(  4,   1) | 0.860868054 0.860868054 0.860868054 0.000000000 
Par#100261#  E(  4,  5)( 38, 33)(  4,   1) | 0.860868054 0.860868054 0.860868054 0.000000000 
Par#100262#  E(  1,  1)( 34, 34)(  4,   1) | 0.139131946 0.139131946 0.139131946 0.000000000 
Par#100263#  E(  2,  1)( 34, 34)(  4,   1) | 0.139131946 0.139131946 0.139131946 0.000000000 
Par#100264#  E(  3,  1)( 34, 34)(  4,   1) | 0.139131946 0.139131946 0.139131946 0.000000000 
Par#100265#  E(  4,  1)( 34, 34)(  4,   1) | 0.139131946 0.139131946 0.139131946 0.000000000 
Par#100266#  E(  5,  1)( 34, 34)(  4,   1) | 1.000000000 1.000000000 1.000000000 0.000000000 
Par#100267#  E(  1,  2)( 34, 34)(  4,   1) | 0.860868054 0.860868054 0.860868054 0.000000000 
Par#100268#  E(  2,  3)( 34, 34)(  4,   1) | 0.860868054 0.860868054 0.860868054 0.000000000 
Par#100269#  E(  3,  4)( 34, 34)(  4,   1) | 0.860868054 0.860868054 0.860868054 0.000000000 
Par#100270#  E(  4,  5)( 34, 34)(  4,   1) | 0.860868054 0.860868054 0.860868054 0.000000000 
Par#100271#  E(  1,  1)( 35, 34)(  4,   1) | 0.139131946 0.139131946 0.139131946 0.000000000 
Par#100272#  E(  2,  1)( 35, 34)(  4,   1) | 0.139131946 0.139131946 0.139131946 0.000000000 
Par#100273#  E(  3,  1)( 35, 34)(  4,   1) | 0.139131946 0.139131946 0.139131946 0.000000000 
Par#100274#  E(  4,  1)( 35, 34)(  4,   1) | 0.139131946 0.139131946 0.139131946 0.000000000 
Par#100275#  E(  5,  1)( 35, 34)(  4,   1) | 1.000000000 1.000000000 1.000000000 0.000000000 
Par#100276#  E(  1,  2)( 35, 34)(  4,   1) | 0.860868054 0.860868054 0.860868054 0.000000000 
Par#100277#  E(  2,  3)( 35, 34)(  4,   1) | 0.860868054 0.860868054 0.860868054 0.000000000 
Par#100278#  E(  3,  4)( 35, 34)(  4,   1) | 0.860868054 0.860868054 0.860868054 0.000000000 
Par#100279#  E(  4,  5)( 35, 34)(  4,   1) | 0.860868054 0.860868054 0.860868054 0.000000000 
Par#100280#  E(  1,  1)( 36, 34)(  4,   1) | 0.139131946 0.139131946 0.139131946 0.000000000 
Par#100281#  E(  2,  1)( 36, 34)(  4,   1) | 0.139131946 0.139131946 0.139131946 0.000000000 
Par#100282#  E(  3,  1)( 36, 34)(  4,   1) | 0.139131946 0.139131946 0.139131946 0.000000000 
Par#100283#  E(  4,  1)( 36, 34)(  4,   1) | 0.139131946 0.139131946 0.139131946 0.000000000 
Par#100284#  E(  5,  1)( 36, 34)(  4,   1) | 1.000000000 1.000000000 1.000000000 0.000000000 
Par#100285#  E(  1,  2)( 36, 34)(  4,   1) | 0.860868054 0.860868054 0.860868054 0.000000000 
Par#100286#  E(  2,  3)( 36, 34)(  4,   1) | 0.860868054 0.860868054 0.860868054 0.000000000 
Par#100287#  E(  3,  4)( 36, 34)(  4,   1) | 0.860868054 0.860868054 0.860868054 0.000000000 
Par#100288#  E(  4,  5)( 36, 34)(  4,   1) | 0.860868054 0.860868054 0.860868054 0.000000000 
Par#100289#  E(  1,  1)( 37, 34)(  4,   1) | 0.139131946 0.139131946 0.139131946 0.000000000 
Par#100290#  E(  2,  1)( 37, 34)(  4,   1) | 0.139131946 0.139131946 0.139131946 0.000000000 
Par#100291#  E(  3,  1)( 37, 34)(  4,   1) | 0.139131946 0.139131946 0.139131946 0.000000000 
Par#100292#  E(  4,  1)( 37, 34)(  4,   1) | 0.139131946 0.139131946 0.139131946 0.000000000 
Par#100293#  E(  5,  1)( 37, 34)(  4,   1) | 1.000000000 1.000000000 1.000000000 0.000000000 
Par#100294#  E(  1,  2)( 37, 34)(  4,   1) | 0.860868054 0.860868054 0.860868054 0.000000000 
Par#100295#  E(  2,  3)( 37, 34)(  4,   1) | 0.860868054 0.860868054 0.860868054 0.000000000 
Par#100296#  E(  3,  4)( 37, 34)(  4,   1) | 0.860868054 0.860868054 0.860868054 0.000000000 
Par#100297#  E(  4,  5)( 37, 34)(  4,   1) | 0.860868054 0.860868054 0.860868054 0.000000000 
Par#100298#  E(  1,  1)( 38, 34)(  4,   1) | 0.139131946 0.139131946 0.139131946 0.000000000 
Par#100299#  E(  2,  1)( 38, 34)(  4,   1) | 0.139131946 0.139131946 0.139131946 0.000000000 
Par#100300#  E(  3,  1)( 38, 34)(  4,   1) | 0.139131946 0.139131946 0.139131946 0.000000000 
Par#100301#  E(  4,  1)( 38, 34)(  4,   1) | 0.139131946 0.139131946 0.139131946 0.000000000 
Par#100302#  E(  5,  1)( 38, 34)(  4,   1) | 1.000000000 1.000000000 1.000000000 0.000000000 
Par#100303#  E(  1,  2)( 38, 34)(  4,   1) | 0.860868054 0.860868054 0.860868054 0.000000000 
Par#100304#  E(  2,  3)( 38, 34)(  4,   1) | 0.860868054 0.860868054 0.860868054 0.000000000 
Par#100305#  E(  3,  4)( 38, 34)(  4,   1) | 0.860868054 0.860868054 0.860868054 0.000000000 
Par#100306#  E(  4,  5)( 38, 34)(  4,   1) | 0.860868054 0.860868054 0.860868054 0.000000000 
Par#100307#  E(  1,  1)( 35, 35)(  4,   1) | 0.139131946 0.139131946 0.139131946 0.000000000 
Par#100308#  E(  2,  1)( 35, 35)(  4,   1) | 0.139131946 0.139131946 0.139131946 0.000000000 
Par#100309#  E(  3,  1)( 35, 35)(  4,   1) | 0.139131946 0.139131946 0.139131946 0.000000000 
Par#100310#  E(  4,  1)( 35, 35)(  4,   1) | 0.139131946 0.139131946 0.139131946 0.000000000 
Par#100311#  E(  5,  1)( 35, 35)(  4,   1) | 1.000000000 1.000000000 1.000000000 0.000000000 
Par#100312#  E(  1,  2)( 35, 35)(  4,   1) | 0.860868054 0.860868054 0.860868054 0.000000000 
Par#100313#  E(  2,  3)( 35, 35)(  4,   1) | 0.860868054 0.860868054 0.860868054 0.000000000 
Par#100314#  E(  3,  4)( 35, 35)(  4,   1) | 0.860868054 0.860868054 0.860868054 0.000000000 
Par#100315#  E(  4,  5)( 35, 35)(  4,   1) | 0.860868054 0.860868054 0.860868054 0.000000000 
Par#100316#  E(  1,  1)( 36, 35)(  4,   1) | 0.139131946 0.139131946 0.139131946 0.000000000 
Par#100317#  E(  2,  1)( 36, 35)(  4,   1) | 0.139131946 0.139131946 0.139131946 0.000000000 
Par#100318#  E(  3,  1)( 36, 35)(  4,   1) | 0.139131946 0.139131946 0.139131946 0.000000000 
Par#100319#  E(  4,  1)( 36, 35)(  4,   1) | 0.139131946 0.139131946 0.139131946 0.000000000 
Par#100320#  E(  5,  1)( 36, 35)(  4,   1) | 1.000000000 1.000000000 1.000000000 0.000000000 
Par#100321#  E(  1,  2)( 36, 35)(  4,   1) | 0.860868054 0.860868054 0.860868054 0.000000000 
Par#100322#  E(  2,  3)( 36, 35)(  4,   1) | 0.860868054 0.860868054 0.860868054 0.000000000 
Par#100323#  E(  3,  4)( 36, 35)(  4,   1) | 0.860868054 0.860868054 0.860868054 0.000000000 
Par#100324#  E(  4,  5)( 36, 35)(  4,   1) | 0.860868054 0.860868054 0.860868054 0.000000000 
Par#100325#  E(  1,  1)( 37, 35)(  4,   1) | 0.139131946 0.139131946 0.139131946 0.000000000 
Par#100326#  E(  2,  1)( 37, 35)(  4,   1) | 0.139131946 0.139131946 0.139131946 0.000000000 
Par#100327#  E(  3,  1)( 37, 35)(  4,   1) | 0.139131946 0.139131946 0.139131946 0.000000000 
Par#100328#  E(  4,  1)( 37, 35)(  4,   1) | 0.139131946 0.139131946 0.139131946 0.000000000 
Par#100329#  E(  5,  1)( 37, 35)(  4,   1) | 1.000000000 1.000000000 1.000000000 0.000000000 
Par#100330#  E(  1,  2)( 37, 35)(  4,   1) | 0.860868054 0.860868054 0.860868054 0.000000000 
Par#100331#  E(  2,  3)( 37, 35)(  4,   1) | 0.860868054 0.860868054 0.860868054 0.000000000 
Par#100332#  E(  3,  4)( 37, 35)(  4,   1) | 0.860868054 0.860868054 0.860868054 0.000000000 
Par#100333#  E(  4,  5)( 37, 35)(  4,   1) | 0.860868054 0.860868054 0.860868054 0.000000000 
Par#100334#  E(  1,  1)( 38, 35)(  4,   1) | 0.139131946 0.139131946 0.139131946 0.000000000 
Par#100335#  E(  2,  1)( 38, 35)(  4,   1) | 0.139131946 0.139131946 0.139131946 0.000000000 
Par#100336#  E(  3,  1)( 38, 35)(  4,   1) | 0.139131946 0.139131946 0.139131946 0.000000000 
Par#100337#  E(  4,  1)( 38, 35)(  4,   1) | 0.139131946 0.139131946 0.139131946 0.000000000 
Par#100338#  E(  5,  1)( 38, 35)(  4,   1) | 1.000000000 1.000000000 1.000000000 0.000000000 
Par#100339#  E(  1,  2)( 38, 35)(  4,   1) | 0.860868054 0.860868054 0.860868054 0.000000000 
Par#100340#  E(  2,  3)( 38, 35)(  4,   1) | 0.860868054 0.860868054 0.860868054 0.000000000 
Par#100341#  E(  3,  4)( 38, 35)(  4,   1) | 0.860868054 0.860868054 0.860868054 0.000000000 
Par#100342#  E(  4,  5)( 38, 35)(  4,   1) | 0.860868054 0.860868054 0.860868054 0.000000000 
Par#100343#  E(  1,  1)( 36, 36)(  4,   1) | 0.139131946 0.139131946 0.139131946 0.000000000 
Par#100344#  E(  2,  1)( 36, 36)(  4,   1) | 0.139131946 0.139131946 0.139131946 0.000000000 
Par#100345#  E(  3,  1)( 36, 36)(  4,   1) | 0.139131946 0.139131946 0.139131946 0.000000000 
Par#100346#  E(  4,  1)( 36, 36)(  4,   1) | 0.139131946 0.139131946 0.139131946 0.000000000 
Par#100347#  E(  5,  1)( 36, 36)(  4,   1) | 1.000000000 1.000000000 1.000000000 0.000000000 
Par#100348#  E(  1,  2)( 36, 36)(  4,   1) | 0.860868054 0.860868054 0.860868054 0.000000000 
Par#100349#  E(  2,  3)( 36, 36)(  4,   1) | 0.860868054 0.860868054 0.860868054 0.000000000 
Par#100350#  E(  3,  4)( 36, 36)(  4,   1) | 0.860868054 0.860868054 0.860868054 0.000000000 
Par#100351#  E(  4,  5)( 36, 36)(  4,   1) | 0.860868054 0.860868054 0.860868054 0.000000000 
Par#100352#  E(  1,  1)( 37, 36)(  4,   1) | 0.139131946 0.139131946 0.139131946 0.000000000 
Par#100353#  E(  2,  1)( 37, 36)(  4,   1) | 0.139131946 0.139131946 0.139131946 0.000000000 
Par#100354#  E(  3,  1)( 37, 36)(  4,   1) | 0.139131946 0.139131946 0.139131946 0.000000000 
Par#100355#  E(  4,  1)( 37, 36)(  4,   1) | 0.139131946 0.139131946 0.139131946 0.000000000 
Par#100356#  E(  5,  1)( 37, 36)(  4,   1) | 1.000000000 1.000000000 1.000000000 0.000000000 
Par#100357#  E(  1,  2)( 37, 36)(  4,   1) | 0.860868054 0.860868054 0.860868054 0.000000000 
Par#100358#  E(  2,  3)( 37, 36)(  4,   1) | 0.860868054 0.860868054 0.860868054 0.000000000 
Par#100359#  E(  3,  4)( 37, 36)(  4,   1) | 0.860868054 0.860868054 0.860868054 0.000000000 
Par#100360#  E(  4,  5)( 37, 36)(  4,   1) | 0.860868054 0.860868054 0.860868054 0.000000000 
Par#100361#  E(  1,  1)( 38, 36)(  4,   1) | 0.139131946 0.139131946 0.139131946 0.000000000 
Par#100362#  E(  2,  1)( 38, 36)(  4,   1) | 0.139131946 0.139131946 0.139131946 0.000000000 
Par#100363#  E(  3,  1)( 38, 36)(  4,   1) | 0.139131946 0.139131946 0.139131946 0.000000000 
Par#100364#  E(  4,  1)( 38, 36)(  4,   1) | 0.139131946 0.139131946 0.139131946 0.000000000 
Par#100365#  E(  5,  1)( 38, 36)(  4,   1) | 1.000000000 1.000000000 1.000000000 0.000000000 
Par#100366#  E(  1,  2)( 38, 36)(  4,   1) | 0.860868054 0.860868054 0.860868054 0.000000000 
Par#100367#  E(  2,  3)( 38, 36)(  4,   1) | 0.860868054 0.860868054 0.860868054 0.000000000 
Par#100368#  E(  3,  4)( 38, 36)(  4,   1) | 0.860868054 0.860868054 0.860868054 0.000000000 
Par#100369#  E(  4,  5)( 38, 36)(  4,   1) | 0.860868054 0.860868054 0.860868054 0.000000000 
Par#100370#  E(  1,  1)( 37, 37)(  4,   1) | 0.139131946 0.139131946 0.139131946 0.000000000 
Par#100371#  E(  2,  1)( 37, 37)(  4,   1) | 0.139131946 0.139131946 0.139131946 0.000000000 
Par#100372#  E(  3,  1)( 37, 37)(  4,   1) | 0.139131946 0.139131946 0.139131946 0.000000000 
Par#100373#  E(  4,  1)( 37, 37)(  4,   1) | 0.139131946 0.139131946 0.139131946 0.000000000 
Par#100374#  E(  5,  1)( 37, 37)(  4,   1) | 1.000000000 1.000000000 1.000000000 0.000000000 
Par#100375#  E(  1,  2)( 37, 37)(  4,   1) | 0.860868054 0.860868054 0.860868054 0.000000000 
Par#100376#  E(  2,  3)( 37, 37)(  4,   1) | 0.860868054 0.860868054 0.860868054 0.000000000 
Par#100377#  E(  3,  4)( 37, 37)(  4,   1) | 0.860868054 0.860868054 0.860868054 0.000000000 
Par#100378#  E(  4,  5)( 37, 37)(  4,   1) | 0.860868054 0.860868054 0.860868054 0.000000000 
Par#100379#  E(  1,  1)( 38, 37)(  4,   1) | 0.139131946 0.139131946 0.139131946 0.000000000 
Par#100380#  E(  2,  1)( 38, 37)(  4,   1) | 0.139131946 0.139131946 0.139131946 0.000000000 
Par#100381#  E(  3,  1)( 38, 37)(  4,   1) | 0.139131946 0.139131946 0.139131946 0.000000000 
Par#100382#  E(  4,  1)( 38, 37)(  4,   1) | 0.139131946 0.139131946 0.139131946 0.000000000 
Par#100383#  E(  5,  1)( 38, 37)(  4,   1) | 1.000000000 1.000000000 1.000000000 0.000000000 
Par#100384#  E(  1,  2)( 38, 37)(  4,   1) | 0.860868054 0.860868054 0.860868054 0.000000000 
Par#100385#  E(  2,  3)( 38, 37)(  4,   1) | 0.860868054 0.860868054 0.860868054 0.000000000 
Par#100386#  E(  3,  4)( 38, 37)(  4,   1) | 0.860868054 0.860868054 0.860868054 0.000000000 
Par#100387#  E(  4,  5)( 38, 37)(  4,   1) | 0.860868054 0.860868054 0.860868054 0.000000000 
Par#100388#  E(  1,  1)( 38, 38)(  4,   1) | 0.139131946 0.139131946 0.139131946 0.000000000 
Par#100389#  E(  2,  1)( 38, 38)(  4,   1) | 0.139131946 0.139131946 0.139131946 0.000000000 
Par#100390#  E(  3,  1)( 38, 38)(  4,   1) | 0.139131946 0.139131946 0.139131946 0.000000000 
Par#100391#  E(  4,  1)( 38, 38)(  4,   1) | 0.139131946 0.139131946 0.139131946 0.000000000 
Par#100392#  E(  5,  1)( 38, 38)(  4,   1) | 1.000000000 1.000000000 1.000000000 0.000000000 
Par#100393#  E(  1,  2)( 38, 38)(  4,   1) | 0.860868054 0.860868054 0.860868054 0.000000000 
Par#100394#  E(  2,  3)( 38, 38)(  4,   1) | 0.860868054 0.860868054 0.860868054 0.000000000 
Par#100395#  E(  3,  4)( 38, 38)(  4,   1) | 0.860868054 0.860868054 0.860868054 0.000000000 
Par#100396#  E(  4,  5)( 38, 38)(  4,   1) | 0.860868054 0.860868054 0.860868054 0.000000000 

~~~~~~~~~~~~~~~~~~~~~~~~~~~~~~~~~~~~~~~~~~~~~~~~~~~~~~~~~~~~~~~~~~~~~~
Beta (Mathematical parameters)
~~~~~~~~~~~~~~~~~~~~~~~~~~~~~~~~~~~~~~~~~~~~~~~~~~~~~~~~~~~~~~~~~~~~~~
    Index          Beta | Lower & Upper 95 percent CI | S.E. 
~~~~~~~~~~~~~~~~~~~~~~~~~~~~~~~~~~~~~~~~~~~~~~~~~~~~~~~~~~~~~~~~~~~~~~
Beta#   1# | -0.804376618 -0.804376618 -0.804376618 +0.000000000 
Beta#   2# | -0.398907172 -0.398907172 -0.398907172 +0.000000000 
Beta#   3# | -0.207634918 -0.207634918 -0.207634918 +0.000000000 
Beta#   4# | +0.194512499 +0.194512499 +0.194512499 +0.000000000 
Beta#   5# | -0.083112871 -0.083112871 -0.083112871 +0.000000000 
Beta#   6# | -0.037508594 -0.037508594 -0.037508594 +0.000000000 
#####################################################################
Beta#   7# | +0.438502516 +0.438502516 +0.438502516 +0.000000000 
Beta#   8# | +0.372023074 +0.372023074 +0.372023074 +0.000000000 
Beta#   9# | -0.241819745 -0.241819745 -0.241819745 +0.000000000 
Beta#  10# | +0.079267113 +0.079267113 +0.079267113 +0.000000000 
Beta#  11# | -0.313305485 -0.313305485 -0.313305485 +0.000000000 
Beta#  12# | -0.333924502 -0.333924502 -0.333924502 +0.000000000 
Beta#  13# | +0.060990330 +0.060990330 +0.060990330 +0.000000000 
Beta#  14# | +0.082869550 +0.082869550 +0.082869550 +0.000000000 
Beta#  15# | -0.109392177 -0.109392177 -0.109392177 +0.000000000 
Beta#  16# | -0.047749479 -0.047749479 -0.047749479 +0.000000000 
Beta#  17# | -0.045607406 -0.045607406 -0.045607406 +0.000000000 
Beta#  18# | -0.143016314 -0.143016314 -0.143016314 +0.000000000 
Beta#  19# | +0.476262254 +0.476262254 +0.476262254 +0.000000000 
Beta#  20# | +0.162980624 +0.162980624 +0.162980624 +0.000000000 
Beta#  21# | +0.528792633 +0.528792633 +0.528792633 +0.000000000 
Beta#  22# | +0.400245866 +0.400245866 +0.400245866 +0.000000000 
Beta#  23# | -0.076947189 -0.076947189 -0.076947189 +0.000000000 
Beta#  24# | -0.731875639 -0.731875639 -0.731875639 +0.000000000 
Beta#  25# | +0.258083666 +0.258083666 +0.258083666 +0.000000000 
Beta#  26# | +0.271877875 +0.271877875 +0.271877875 +0.000000000 
Beta#  27# | -1.544380558 -1.544380558 -1.544380558 +0.000000000 
Beta#  28# | -0.375409922 -0.375409922 -0.375409922 +0.000000000 
Beta#  29# | +0.581774618 +0.581774618 +0.581774618 +0.000000000 
Beta#  30# | -1.455651961 -1.455651961 -1.455651961 +0.000000000 
Beta#  31# | -1.154886230 -1.154886230 -1.154886230 +0.000000000 
Beta#  32# | -0.036852102 -0.036852102 -0.036852102 +0.000000000 
Beta#  33# | -0.350702772 -0.350702772 -0.350702772 +0.000000000 
#####################################################################
Beta#  34# | +0.717945828 +0.717945828 +0.717945828 +0.000000000 
Beta#  35# | +1.822518508 +1.822518508 +1.822518508 +0.000000000 
#####################################################################
```
