## Supplementary material for "Is earlier reproduction associated with higher or lower survival? Antagonistic results between individual and population scales in the blue tit": model files: phi(t(1+2+3+4+6+8+9+10).f(1,2 3 4)+a) itp.out (part 8 of 10)

```
Par# 74218#  E(  3,  1)( 19,  2)(  1,   1) | 0.334159188 0.334159188 0.334159188 0.000000000 
Par# 74219#  E(  4,  1)( 19,  2)(  1,   1) | 0.334159188 0.334159188 0.334159188 0.000000000 
Par# 74220#  E(  5,  1)( 19,  2)(  1,   1) | 1.000000000 1.000000000 1.000000000 0.000000000 
Par# 74221#  E(  1,  2)( 19,  2)(  1,   1) | 0.665840812 0.665840812 0.665840812 0.000000000 
Par# 74222#  E(  2,  3)( 19,  2)(  1,   1) | 0.665840812 0.665840812 0.665840812 0.000000000 
Par# 74223#  E(  3,  4)( 19,  2)(  1,   1) | 0.665840812 0.665840812 0.665840812 0.000000000 
Par# 74224#  E(  4,  5)( 19,  2)(  1,   1) | 0.665840812 0.665840812 0.665840812 0.000000000 
Par# 74225#  E(  1,  1)( 20,  2)(  1,   1) | 0.334159188 0.334159188 0.334159188 0.000000000 
Par# 74226#  E(  2,  1)( 20,  2)(  1,   1) | 0.334159188 0.334159188 0.334159188 0.000000000 
Par# 74227#  E(  3,  1)( 20,  2)(  1,   1) | 0.334159188 0.334159188 0.334159188 0.000000000 
Par# 74228#  E(  4,  1)( 20,  2)(  1,   1) | 0.334159188 0.334159188 0.334159188 0.000000000 
Par# 74229#  E(  5,  1)( 20,  2)(  1,   1) | 1.000000000 1.000000000 1.000000000 0.000000000 
Par# 74230#  E(  1,  2)( 20,  2)(  1,   1) | 0.665840812 0.665840812 0.665840812 0.000000000 
Par# 74231#  E(  2,  3)( 20,  2)(  1,   1) | 0.665840812 0.665840812 0.665840812 0.000000000 
Par# 74232#  E(  3,  4)( 20,  2)(  1,   1) | 0.665840812 0.665840812 0.665840812 0.000000000 
Par# 74233#  E(  4,  5)( 20,  2)(  1,   1) | 0.665840812 0.665840812 0.665840812 0.000000000 
Par# 74234#  E(  1,  1)( 21,  2)(  1,   1) | 0.334159188 0.334159188 0.334159188 0.000000000 
Par# 74235#  E(  2,  1)( 21,  2)(  1,   1) | 0.334159188 0.334159188 0.334159188 0.000000000 
Par# 74236#  E(  3,  1)( 21,  2)(  1,   1) | 0.334159188 0.334159188 0.334159188 0.000000000 
Par# 74237#  E(  4,  1)( 21,  2)(  1,   1) | 0.334159188 0.334159188 0.334159188 0.000000000 
Par# 74238#  E(  5,  1)( 21,  2)(  1,   1) | 1.000000000 1.000000000 1.000000000 0.000000000 
Par# 74239#  E(  1,  2)( 21,  2)(  1,   1) | 0.665840812 0.665840812 0.665840812 0.000000000 
Par# 74240#  E(  2,  3)( 21,  2)(  1,   1) | 0.665840812 0.665840812 0.665840812 0.000000000 
Par# 74241#  E(  3,  4)( 21,  2)(  1,   1) | 0.665840812 0.665840812 0.665840812 0.000000000 
Par# 74242#  E(  4,  5)( 21,  2)(  1,   1) | 0.665840812 0.665840812 0.665840812 0.000000000 
Par# 74243#  E(  1,  1)( 22,  2)(  1,   1) | 0.334159188 0.334159188 0.334159188 0.000000000 
Par# 74244#  E(  2,  1)( 22,  2)(  1,   1) | 0.334159188 0.334159188 0.334159188 0.000000000 
Par# 74245#  E(  3,  1)( 22,  2)(  1,   1) | 0.334159188 0.334159188 0.334159188 0.000000000 
Par# 74246#  E(  4,  1)( 22,  2)(  1,   1) | 0.334159188 0.334159188 0.334159188 0.000000000 
Par# 74247#  E(  5,  1)( 22,  2)(  1,   1) | 1.000000000 1.000000000 1.000000000 0.000000000 
Par# 74248#  E(  1,  2)( 22,  2)(  1,   1) | 0.665840812 0.665840812 0.665840812 0.000000000 
Par# 74249#  E(  2,  3)( 22,  2)(  1,   1) | 0.665840812 0.665840812 0.665840812 0.000000000 
Par# 74250#  E(  3,  4)( 22,  2)(  1,   1) | 0.665840812 0.665840812 0.665840812 0.000000000 
Par# 74251#  E(  4,  5)( 22,  2)(  1,   1) | 0.665840812 0.665840812 0.665840812 0.000000000 
Par# 74252#  E(  1,  1)( 23,  2)(  1,   1) | 0.334159188 0.334159188 0.334159188 0.000000000 
Par# 74253#  E(  2,  1)( 23,  2)(  1,   1) | 0.334159188 0.334159188 0.334159188 0.000000000 
Par# 74254#  E(  3,  1)( 23,  2)(  1,   1) | 0.334159188 0.334159188 0.334159188 0.000000000 
Par# 74255#  E(  4,  1)( 23,  2)(  1,   1) | 0.334159188 0.334159188 0.334159188 0.000000000 
Par# 74256#  E(  5,  1)( 23,  2)(  1,   1) | 1.000000000 1.000000000 1.000000000 0.000000000 
Par# 74257#  E(  1,  2)( 23,  2)(  1,   1) | 0.665840812 0.665840812 0.665840812 0.000000000 
Par# 74258#  E(  2,  3)( 23,  2)(  1,   1) | 0.665840812 0.665840812 0.665840812 0.000000000 
Par# 74259#  E(  3,  4)( 23,  2)(  1,   1) | 0.665840812 0.665840812 0.665840812 0.000000000 
Par# 74260#  E(  4,  5)( 23,  2)(  1,   1) | 0.665840812 0.665840812 0.665840812 0.000000000 
Par# 74261#  E(  1,  1)( 24,  2)(  1,   1) | 0.334159188 0.334159188 0.334159188 0.000000000 
Par# 74262#  E(  2,  1)( 24,  2)(  1,   1) | 0.334159188 0.334159188 0.334159188 0.000000000 
Par# 74263#  E(  3,  1)( 24,  2)(  1,   1) | 0.334159188 0.334159188 0.334159188 0.000000000 
Par# 74264#  E(  4,  1)( 24,  2)(  1,   1) | 0.334159188 0.334159188 0.334159188 0.000000000 
Par# 74265#  E(  5,  1)( 24,  2)(  1,   1) | 1.000000000 1.000000000 1.000000000 0.000000000 
Par# 74266#  E(  1,  2)( 24,  2)(  1,   1) | 0.665840812 0.665840812 0.665840812 0.000000000 
Par# 74267#  E(  2,  3)( 24,  2)(  1,   1) | 0.665840812 0.665840812 0.665840812 0.000000000 
Par# 74268#  E(  3,  4)( 24,  2)(  1,   1) | 0.665840812 0.665840812 0.665840812 0.000000000 
Par# 74269#  E(  4,  5)( 24,  2)(  1,   1) | 0.665840812 0.665840812 0.665840812 0.000000000 
Par# 74270#  E(  1,  1)( 25,  2)(  1,   1) | 0.334159188 0.334159188 0.334159188 0.000000000 
Par# 74271#  E(  2,  1)( 25,  2)(  1,   1) | 0.334159188 0.334159188 0.334159188 0.000000000 
Par# 74272#  E(  3,  1)( 25,  2)(  1,   1) | 0.334159188 0.334159188 0.334159188 0.000000000 
Par# 74273#  E(  4,  1)( 25,  2)(  1,   1) | 0.334159188 0.334159188 0.334159188 0.000000000 
Par# 74274#  E(  5,  1)( 25,  2)(  1,   1) | 1.000000000 1.000000000 1.000000000 0.000000000 
Par# 74275#  E(  1,  2)( 25,  2)(  1,   1) | 0.665840812 0.665840812 0.665840812 0.000000000 
Par# 74276#  E(  2,  3)( 25,  2)(  1,   1) | 0.665840812 0.665840812 0.665840812 0.000000000 
Par# 74277#  E(  3,  4)( 25,  2)(  1,   1) | 0.665840812 0.665840812 0.665840812 0.000000000 
Par# 74278#  E(  4,  5)( 25,  2)(  1,   1) | 0.665840812 0.665840812 0.665840812 0.000000000 
Par# 74279#  E(  1,  1)( 26,  2)(  1,   1) | 0.334159188 0.334159188 0.334159188 0.000000000 
Par# 74280#  E(  2,  1)( 26,  2)(  1,   1) | 0.334159188 0.334159188 0.334159188 0.000000000 
Par# 74281#  E(  3,  1)( 26,  2)(  1,   1) | 0.334159188 0.334159188 0.334159188 0.000000000 
Par# 74282#  E(  4,  1)( 26,  2)(  1,   1) | 0.334159188 0.334159188 0.334159188 0.000000000 
Par# 74283#  E(  5,  1)( 26,  2)(  1,   1) | 1.000000000 1.000000000 1.000000000 0.000000000 
Par# 74284#  E(  1,  2)( 26,  2)(  1,   1) | 0.665840812 0.665840812 0.665840812 0.000000000 
Par# 74285#  E(  2,  3)( 26,  2)(  1,   1) | 0.665840812 0.665840812 0.665840812 0.000000000 
Par# 74286#  E(  3,  4)( 26,  2)(  1,   1) | 0.665840812 0.665840812 0.665840812 0.000000000 
Par# 74287#  E(  4,  5)( 26,  2)(  1,   1) | 0.665840812 0.665840812 0.665840812 0.000000000 
Par# 74288#  E(  1,  1)( 27,  2)(  1,   1) | 0.334159188 0.334159188 0.334159188 0.000000000 
Par# 74289#  E(  2,  1)( 27,  2)(  1,   1) | 0.334159188 0.334159188 0.334159188 0.000000000 
Par# 74290#  E(  3,  1)( 27,  2)(  1,   1) | 0.334159188 0.334159188 0.334159188 0.000000000 
Par# 74291#  E(  4,  1)( 27,  2)(  1,   1) | 0.334159188 0.334159188 0.334159188 0.000000000 
Par# 74292#  E(  5,  1)( 27,  2)(  1,   1) | 1.000000000 1.000000000 1.000000000 0.000000000 
Par# 74293#  E(  1,  2)( 27,  2)(  1,   1) | 0.665840812 0.665840812 0.665840812 0.000000000 
Par# 74294#  E(  2,  3)( 27,  2)(  1,   1) | 0.665840812 0.665840812 0.665840812 0.000000000 
Par# 74295#  E(  3,  4)( 27,  2)(  1,   1) | 0.665840812 0.665840812 0.665840812 0.000000000 
Par# 74296#  E(  4,  5)( 27,  2)(  1,   1) | 0.665840812 0.665840812 0.665840812 0.000000000 
Par# 74297#  E(  1,  1)( 28,  2)(  1,   1) | 0.334159188 0.334159188 0.334159188 0.000000000 
Par# 74298#  E(  2,  1)( 28,  2)(  1,   1) | 0.334159188 0.334159188 0.334159188 0.000000000 
Par# 74299#  E(  3,  1)( 28,  2)(  1,   1) | 0.334159188 0.334159188 0.334159188 0.000000000 
Par# 74300#  E(  4,  1)( 28,  2)(  1,   1) | 0.334159188 0.334159188 0.334159188 0.000000000 
Par# 74301#  E(  5,  1)( 28,  2)(  1,   1) | 1.000000000 1.000000000 1.000000000 0.000000000 
Par# 74302#  E(  1,  2)( 28,  2)(  1,   1) | 0.665840812 0.665840812 0.665840812 0.000000000 
Par# 74303#  E(  2,  3)( 28,  2)(  1,   1) | 0.665840812 0.665840812 0.665840812 0.000000000 
Par# 74304#  E(  3,  4)( 28,  2)(  1,   1) | 0.665840812 0.665840812 0.665840812 0.000000000 
Par# 74305#  E(  4,  5)( 28,  2)(  1,   1) | 0.665840812 0.665840812 0.665840812 0.000000000 
Par# 74306#  E(  1,  1)( 29,  2)(  1,   1) | 0.334159188 0.334159188 0.334159188 0.000000000 
Par# 74307#  E(  2,  1)( 29,  2)(  1,   1) | 0.334159188 0.334159188 0.334159188 0.000000000 
Par# 74308#  E(  3,  1)( 29,  2)(  1,   1) | 0.334159188 0.334159188 0.334159188 0.000000000 
Par# 74309#  E(  4,  1)( 29,  2)(  1,   1) | 0.334159188 0.334159188 0.334159188 0.000000000 
Par# 74310#  E(  5,  1)( 29,  2)(  1,   1) | 1.000000000 1.000000000 1.000000000 0.000000000 
Par# 74311#  E(  1,  2)( 29,  2)(  1,   1) | 0.665840812 0.665840812 0.665840812 0.000000000 
Par# 74312#  E(  2,  3)( 29,  2)(  1,   1) | 0.665840812 0.665840812 0.665840812 0.000000000 
Par# 74313#  E(  3,  4)( 29,  2)(  1,   1) | 0.665840812 0.665840812 0.665840812 0.000000000 
Par# 74314#  E(  4,  5)( 29,  2)(  1,   1) | 0.665840812 0.665840812 0.665840812 0.000000000 
Par# 74315#  E(  1,  1)( 30,  2)(  1,   1) | 0.334159188 0.334159188 0.334159188 0.000000000 
Par# 74316#  E(  2,  1)( 30,  2)(  1,   1) | 0.334159188 0.334159188 0.334159188 0.000000000 
Par# 74317#  E(  3,  1)( 30,  2)(  1,   1) | 0.334159188 0.334159188 0.334159188 0.000000000 
Par# 74318#  E(  4,  1)( 30,  2)(  1,   1) | 0.334159188 0.334159188 0.334159188 0.000000000 
Par# 74319#  E(  5,  1)( 30,  2)(  1,   1) | 1.000000000 1.000000000 1.000000000 0.000000000 
Par# 74320#  E(  1,  2)( 30,  2)(  1,   1) | 0.665840812 0.665840812 0.665840812 0.000000000 
Par# 74321#  E(  2,  3)( 30,  2)(  1,   1) | 0.665840812 0.665840812 0.665840812 0.000000000 
Par# 74322#  E(  3,  4)( 30,  2)(  1,   1) | 0.665840812 0.665840812 0.665840812 0.000000000 
Par# 74323#  E(  4,  5)( 30,  2)(  1,   1) | 0.665840812 0.665840812 0.665840812 0.000000000 
Par# 74324#  E(  1,  1)( 31,  2)(  1,   1) | 0.334159188 0.334159188 0.334159188 0.000000000 
Par# 74325#  E(  2,  1)( 31,  2)(  1,   1) | 0.334159188 0.334159188 0.334159188 0.000000000 
Par# 74326#  E(  3,  1)( 31,  2)(  1,   1) | 0.334159188 0.334159188 0.334159188 0.000000000 
Par# 74327#  E(  4,  1)( 31,  2)(  1,   1) | 0.334159188 0.334159188 0.334159188 0.000000000 
Par# 74328#  E(  5,  1)( 31,  2)(  1,   1) | 1.000000000 1.000000000 1.000000000 0.000000000 
Par# 74329#  E(  1,  2)( 31,  2)(  1,   1) | 0.665840812 0.665840812 0.665840812 0.000000000 
Par# 74330#  E(  2,  3)( 31,  2)(  1,   1) | 0.665840812 0.665840812 0.665840812 0.000000000 
Par# 74331#  E(  3,  4)( 31,  2)(  1,   1) | 0.665840812 0.665840812 0.665840812 0.000000000 
Par# 74332#  E(  4,  5)( 31,  2)(  1,   1) | 0.665840812 0.665840812 0.665840812 0.000000000 
Par# 74333#  E(  1,  1)( 32,  2)(  1,   1) | 0.334159188 0.334159188 0.334159188 0.000000000 
Par# 74334#  E(  2,  1)( 32,  2)(  1,   1) | 0.334159188 0.334159188 0.334159188 0.000000000 
Par# 74335#  E(  3,  1)( 32,  2)(  1,   1) | 0.334159188 0.334159188 0.334159188 0.000000000 
Par# 74336#  E(  4,  1)( 32,  2)(  1,   1) | 0.334159188 0.334159188 0.334159188 0.000000000 
Par# 74337#  E(  5,  1)( 32,  2)(  1,   1) | 1.000000000 1.000000000 1.000000000 0.000000000 
Par# 74338#  E(  1,  2)( 32,  2)(  1,   1) | 0.665840812 0.665840812 0.665840812 0.000000000 
Par# 74339#  E(  2,  3)( 32,  2)(  1,   1) | 0.665840812 0.665840812 0.665840812 0.000000000 
Par# 74340#  E(  3,  4)( 32,  2)(  1,   1) | 0.665840812 0.665840812 0.665840812 0.000000000 
Par# 74341#  E(  4,  5)( 32,  2)(  1,   1) | 0.665840812 0.665840812 0.665840812 0.000000000 
Par# 74342#  E(  1,  1)( 33,  2)(  1,   1) | 0.334159188 0.334159188 0.334159188 0.000000000 
Par# 74343#  E(  2,  1)( 33,  2)(  1,   1) | 0.334159188 0.334159188 0.334159188 0.000000000 
Par# 74344#  E(  3,  1)( 33,  2)(  1,   1) | 0.334159188 0.334159188 0.334159188 0.000000000 
Par# 74345#  E(  4,  1)( 33,  2)(  1,   1) | 0.334159188 0.334159188 0.334159188 0.000000000 
Par# 74346#  E(  5,  1)( 33,  2)(  1,   1) | 1.000000000 1.000000000 1.000000000 0.000000000 
Par# 74347#  E(  1,  2)( 33,  2)(  1,   1) | 0.665840812 0.665840812 0.665840812 0.000000000 
Par# 74348#  E(  2,  3)( 33,  2)(  1,   1) | 0.665840812 0.665840812 0.665840812 0.000000000 
Par# 74349#  E(  3,  4)( 33,  2)(  1,   1) | 0.665840812 0.665840812 0.665840812 0.000000000 
Par# 74350#  E(  4,  5)( 33,  2)(  1,   1) | 0.665840812 0.665840812 0.665840812 0.000000000 
Par# 74351#  E(  1,  1)( 34,  2)(  1,   1) | 0.334159188 0.334159188 0.334159188 0.000000000 
Par# 74352#  E(  2,  1)( 34,  2)(  1,   1) | 0.334159188 0.334159188 0.334159188 0.000000000 
Par# 74353#  E(  3,  1)( 34,  2)(  1,   1) | 0.334159188 0.334159188 0.334159188 0.000000000 
Par# 74354#  E(  4,  1)( 34,  2)(  1,   1) | 0.334159188 0.334159188 0.334159188 0.000000000 
Par# 74355#  E(  5,  1)( 34,  2)(  1,   1) | 1.000000000 1.000000000 1.000000000 0.000000000 
Par# 74356#  E(  1,  2)( 34,  2)(  1,   1) | 0.665840812 0.665840812 0.665840812 0.000000000 
Par# 74357#  E(  2,  3)( 34,  2)(  1,   1) | 0.665840812 0.665840812 0.665840812 0.000000000 
Par# 74358#  E(  3,  4)( 34,  2)(  1,   1) | 0.665840812 0.665840812 0.665840812 0.000000000 
Par# 74359#  E(  4,  5)( 34,  2)(  1,   1) | 0.665840812 0.665840812 0.665840812 0.000000000 
Par# 74360#  E(  1,  1)( 35,  2)(  1,   1) | 0.334159188 0.334159188 0.334159188 0.000000000 
Par# 74361#  E(  2,  1)( 35,  2)(  1,   1) | 0.334159188 0.334159188 0.334159188 0.000000000 
Par# 74362#  E(  3,  1)( 35,  2)(  1,   1) | 0.334159188 0.334159188 0.334159188 0.000000000 
Par# 74363#  E(  4,  1)( 35,  2)(  1,   1) | 0.334159188 0.334159188 0.334159188 0.000000000 
Par# 74364#  E(  5,  1)( 35,  2)(  1,   1) | 1.000000000 1.000000000 1.000000000 0.000000000 
Par# 74365#  E(  1,  2)( 35,  2)(  1,   1) | 0.665840812 0.665840812 0.665840812 0.000000000 
Par# 74366#  E(  2,  3)( 35,  2)(  1,   1) | 0.665840812 0.665840812 0.665840812 0.000000000 
Par# 74367#  E(  3,  4)( 35,  2)(  1,   1) | 0.665840812 0.665840812 0.665840812 0.000000000 
Par# 74368#  E(  4,  5)( 35,  2)(  1,   1) | 0.665840812 0.665840812 0.665840812 0.000000000 
Par# 74369#  E(  1,  1)( 36,  2)(  1,   1) | 0.334159188 0.334159188 0.334159188 0.000000000 
Par# 74370#  E(  2,  1)( 36,  2)(  1,   1) | 0.334159188 0.334159188 0.334159188 0.000000000 
Par# 74371#  E(  3,  1)( 36,  2)(  1,   1) | 0.334159188 0.334159188 0.334159188 0.000000000 
Par# 74372#  E(  4,  1)( 36,  2)(  1,   1) | 0.334159188 0.334159188 0.334159188 0.000000000 
Par# 74373#  E(  5,  1)( 36,  2)(  1,   1) | 1.000000000 1.000000000 1.000000000 0.000000000 
Par# 74374#  E(  1,  2)( 36,  2)(  1,   1) | 0.665840812 0.665840812 0.665840812 0.000000000 
Par# 74375#  E(  2,  3)( 36,  2)(  1,   1) | 0.665840812 0.665840812 0.665840812 0.000000000 
Par# 74376#  E(  3,  4)( 36,  2)(  1,   1) | 0.665840812 0.665840812 0.665840812 0.000000000 
Par# 74377#  E(  4,  5)( 36,  2)(  1,   1) | 0.665840812 0.665840812 0.665840812 0.000000000 
Par# 74378#  E(  1,  1)( 37,  2)(  1,   1) | 0.334159188 0.334159188 0.334159188 0.000000000 
Par# 74379#  E(  2,  1)( 37,  2)(  1,   1) | 0.334159188 0.334159188 0.334159188 0.000000000 
Par# 74380#  E(  3,  1)( 37,  2)(  1,   1) | 0.334159188 0.334159188 0.334159188 0.000000000 
Par# 74381#  E(  4,  1)( 37,  2)(  1,   1) | 0.334159188 0.334159188 0.334159188 0.000000000 
Par# 74382#  E(  5,  1)( 37,  2)(  1,   1) | 1.000000000 1.000000000 1.000000000 0.000000000 
Par# 74383#  E(  1,  2)( 37,  2)(  1,   1) | 0.665840812 0.665840812 0.665840812 0.000000000 
Par# 74384#  E(  2,  3)( 37,  2)(  1,   1) | 0.665840812 0.665840812 0.665840812 0.000000000 
Par# 74385#  E(  3,  4)( 37,  2)(  1,   1) | 0.665840812 0.665840812 0.665840812 0.000000000 
Par# 74386#  E(  4,  5)( 37,  2)(  1,   1) | 0.665840812 0.665840812 0.665840812 0.000000000 
Par# 74387#  E(  1,  1)( 38,  2)(  1,   1) | 0.334159188 0.334159188 0.334159188 0.000000000 
Par# 74388#  E(  2,  1)( 38,  2)(  1,   1) | 0.334159188 0.334159188 0.334159188 0.000000000 
Par# 74389#  E(  3,  1)( 38,  2)(  1,   1) | 0.334159188 0.334159188 0.334159188 0.000000000 
Par# 74390#  E(  4,  1)( 38,  2)(  1,   1) | 0.334159188 0.334159188 0.334159188 0.000000000 
Par# 74391#  E(  5,  1)( 38,  2)(  1,   1) | 1.000000000 1.000000000 1.000000000 0.000000000 
Par# 74392#  E(  1,  2)( 38,  2)(  1,   1) | 0.665840812 0.665840812 0.665840812 0.000000000 
Par# 74393#  E(  2,  3)( 38,  2)(  1,   1) | 0.665840812 0.665840812 0.665840812 0.000000000 
Par# 74394#  E(  3,  4)( 38,  2)(  1,   1) | 0.665840812 0.665840812 0.665840812 0.000000000 
Par# 74395#  E(  4,  5)( 38,  2)(  1,   1) | 0.665840812 0.665840812 0.665840812 0.000000000 
Par# 74396#  E(  1,  1)(  3,  3)(  1,   1) | 0.334159188 0.334159188 0.334159188 0.000000000 
Par# 74397#  E(  2,  1)(  3,  3)(  1,   1) | 0.334159188 0.334159188 0.334159188 0.000000000 
Par# 74398#  E(  3,  1)(  3,  3)(  1,   1) | 0.334159188 0.334159188 0.334159188 0.000000000 
Par# 74399#  E(  4,  1)(  3,  3)(  1,   1) | 0.334159188 0.334159188 0.334159188 0.000000000 
Par# 74400#  E(  5,  1)(  3,  3)(  1,   1) | 1.000000000 1.000000000 1.000000000 0.000000000 
Par# 74401#  E(  1,  2)(  3,  3)(  1,   1) | 0.665840812 0.665840812 0.665840812 0.000000000 
Par# 74402#  E(  2,  3)(  3,  3)(  1,   1) | 0.665840812 0.665840812 0.665840812 0.000000000 
Par# 74403#  E(  3,  4)(  3,  3)(  1,   1) | 0.665840812 0.665840812 0.665840812 0.000000000 
Par# 74404#  E(  4,  5)(  3,  3)(  1,   1) | 0.665840812 0.665840812 0.665840812 0.000000000 
Par# 74405#  E(  1,  1)(  4,  3)(  1,   1) | 0.334159188 0.334159188 0.334159188 0.000000000 
Par# 74406#  E(  2,  1)(  4,  3)(  1,   1) | 0.334159188 0.334159188 0.334159188 0.000000000 
Par# 74407#  E(  3,  1)(  4,  3)(  1,   1) | 0.334159188 0.334159188 0.334159188 0.000000000 
Par# 74408#  E(  4,  1)(  4,  3)(  1,   1) | 0.334159188 0.334159188 0.334159188 0.000000000 
Par# 74409#  E(  5,  1)(  4,  3)(  1,   1) | 1.000000000 1.000000000 1.000000000 0.000000000 
Par# 74410#  E(  1,  2)(  4,  3)(  1,   1) | 0.665840812 0.665840812 0.665840812 0.000000000 
Par# 74411#  E(  2,  3)(  4,  3)(  1,   1) | 0.665840812 0.665840812 0.665840812 0.000000000 
Par# 74412#  E(  3,  4)(  4,  3)(  1,   1) | 0.665840812 0.665840812 0.665840812 0.000000000 
Par# 74413#  E(  4,  5)(  4,  3)(  1,   1) | 0.665840812 0.665840812 0.665840812 0.000000000 
Par# 74414#  E(  1,  1)(  5,  3)(  1,   1) | 0.334159188 0.334159188 0.334159188 0.000000000 
Par# 74415#  E(  2,  1)(  5,  3)(  1,   1) | 0.334159188 0.334159188 0.334159188 0.000000000 
Par# 74416#  E(  3,  1)(  5,  3)(  1,   1) | 0.334159188 0.334159188 0.334159188 0.000000000 
Par# 74417#  E(  4,  1)(  5,  3)(  1,   1) | 0.334159188 0.334159188 0.334159188 0.000000000 
Par# 74418#  E(  5,  1)(  5,  3)(  1,   1) | 1.000000000 1.000000000 1.000000000 0.000000000 
Par# 74419#  E(  1,  2)(  5,  3)(  1,   1) | 0.665840812 0.665840812 0.665840812 0.000000000 
Par# 74420#  E(  2,  3)(  5,  3)(  1,   1) | 0.665840812 0.665840812 0.665840812 0.000000000 
Par# 74421#  E(  3,  4)(  5,  3)(  1,   1) | 0.665840812 0.665840812 0.665840812 0.000000000 
Par# 74422#  E(  4,  5)(  5,  3)(  1,   1) | 0.665840812 0.665840812 0.665840812 0.000000000 
Par# 74423#  E(  1,  1)(  6,  3)(  1,   1) | 0.334159188 0.334159188 0.334159188 0.000000000 
Par# 74424#  E(  2,  1)(  6,  3)(  1,   1) | 0.334159188 0.334159188 0.334159188 0.000000000 
Par# 74425#  E(  3,  1)(  6,  3)(  1,   1) | 0.334159188 0.334159188 0.334159188 0.000000000 
Par# 74426#  E(  4,  1)(  6,  3)(  1,   1) | 0.334159188 0.334159188 0.334159188 0.000000000 
Par# 74427#  E(  5,  1)(  6,  3)(  1,   1) | 1.000000000 1.000000000 1.000000000 0.000000000 
Par# 74428#  E(  1,  2)(  6,  3)(  1,   1) | 0.665840812 0.665840812 0.665840812 0.000000000 
Par# 74429#  E(  2,  3)(  6,  3)(  1,   1) | 0.665840812 0.665840812 0.665840812 0.000000000 
Par# 74430#  E(  3,  4)(  6,  3)(  1,   1) | 0.665840812 0.665840812 0.665840812 0.000000000 
Par# 74431#  E(  4,  5)(  6,  3)(  1,   1) | 0.665840812 0.665840812 0.665840812 0.000000000 
Par# 74432#  E(  1,  1)(  7,  3)(  1,   1) | 0.334159188 0.334159188 0.334159188 0.000000000 
Par# 74433#  E(  2,  1)(  7,  3)(  1,   1) | 0.334159188 0.334159188 0.334159188 0.000000000 
Par# 74434#  E(  3,  1)(  7,  3)(  1,   1) | 0.334159188 0.334159188 0.334159188 0.000000000 
Par# 74435#  E(  4,  1)(  7,  3)(  1,   1) | 0.334159188 0.334159188 0.334159188 0.000000000 
Par# 74436#  E(  5,  1)(  7,  3)(  1,   1) | 1.000000000 1.000000000 1.000000000 0.000000000 
Par# 74437#  E(  1,  2)(  7,  3)(  1,   1) | 0.665840812 0.665840812 0.665840812 0.000000000 
Par# 74438#  E(  2,  3)(  7,  3)(  1,   1) | 0.665840812 0.665840812 0.665840812 0.000000000 
Par# 74439#  E(  3,  4)(  7,  3)(  1,   1) | 0.665840812 0.665840812 0.665840812 0.000000000 
Par# 74440#  E(  4,  5)(  7,  3)(  1,   1) | 0.665840812 0.665840812 0.665840812 0.000000000 
Par# 74441#  E(  1,  1)(  8,  3)(  1,   1) | 0.334159188 0.334159188 0.334159188 0.000000000 
Par# 74442#  E(  2,  1)(  8,  3)(  1,   1) | 0.334159188 0.334159188 0.334159188 0.000000000 
Par# 74443#  E(  3,  1)(  8,  3)(  1,   1) | 0.334159188 0.334159188 0.334159188 0.000000000 
Par# 74444#  E(  4,  1)(  8,  3)(  1,   1) | 0.334159188 0.334159188 0.334159188 0.000000000 
Par# 74445#  E(  5,  1)(  8,  3)(  1,   1) | 1.000000000 1.000000000 1.000000000 0.000000000 
Par# 74446#  E(  1,  2)(  8,  3)(  1,   1) | 0.665840812 0.665840812 0.665840812 0.000000000 
Par# 74447#  E(  2,  3)(  8,  3)(  1,   1) | 0.665840812 0.665840812 0.665840812 0.000000000 
Par# 74448#  E(  3,  4)(  8,  3)(  1,   1) | 0.665840812 0.665840812 0.665840812 0.000000000 
Par# 74449#  E(  4,  5)(  8,  3)(  1,   1) | 0.665840812 0.665840812 0.665840812 0.000000000 
Par# 74450#  E(  1,  1)(  9,  3)(  1,   1) | 0.334159188 0.334159188 0.334159188 0.000000000 
Par# 74451#  E(  2,  1)(  9,  3)(  1,   1) | 0.334159188 0.334159188 0.334159188 0.000000000 
Par# 74452#  E(  3,  1)(  9,  3)(  1,   1) | 0.334159188 0.334159188 0.334159188 0.000000000 
Par# 74453#  E(  4,  1)(  9,  3)(  1,   1) | 0.334159188 0.334159188 0.334159188 0.000000000 
Par# 74454#  E(  5,  1)(  9,  3)(  1,   1) | 1.000000000 1.000000000 1.000000000 0.000000000 
Par# 74455#  E(  1,  2)(  9,  3)(  1,   1) | 0.665840812 0.665840812 0.665840812 0.000000000 
Par# 74456#  E(  2,  3)(  9,  3)(  1,   1) | 0.665840812 0.665840812 0.665840812 0.000000000 
Par# 74457#  E(  3,  4)(  9,  3)(  1,   1) | 0.665840812 0.665840812 0.665840812 0.000000000 
Par# 74458#  E(  4,  5)(  9,  3)(  1,   1) | 0.665840812 0.665840812 0.665840812 0.000000000 
Par# 74459#  E(  1,  1)( 10,  3)(  1,   1) | 0.334159188 0.334159188 0.334159188 0.000000000 
Par# 74460#  E(  2,  1)( 10,  3)(  1,   1) | 0.334159188 0.334159188 0.334159188 0.000000000 
Par# 74461#  E(  3,  1)( 10,  3)(  1,   1) | 0.334159188 0.334159188 0.334159188 0.000000000 
Par# 74462#  E(  4,  1)( 10,  3)(  1,   1) | 0.334159188 0.334159188 0.334159188 0.000000000 
Par# 74463#  E(  5,  1)( 10,  3)(  1,   1) | 1.000000000 1.000000000 1.000000000 0.000000000 
Par# 74464#  E(  1,  2)( 10,  3)(  1,   1) | 0.665840812 0.665840812 0.665840812 0.000000000 
Par# 74465#  E(  2,  3)( 10,  3)(  1,   1) | 0.665840812 0.665840812 0.665840812 0.000000000 
Par# 74466#  E(  3,  4)( 10,  3)(  1,   1) | 0.665840812 0.665840812 0.665840812 0.000000000 
Par# 74467#  E(  4,  5)( 10,  3)(  1,   1) | 0.665840812 0.665840812 0.665840812 0.000000000 
Par# 74468#  E(  1,  1)( 11,  3)(  1,   1) | 0.334159188 0.334159188 0.334159188 0.000000000 
Par# 74469#  E(  2,  1)( 11,  3)(  1,   1) | 0.334159188 0.334159188 0.334159188 0.000000000 
Par# 74470#  E(  3,  1)( 11,  3)(  1,   1) | 0.334159188 0.334159188 0.334159188 0.000000000 
Par# 74471#  E(  4,  1)( 11,  3)(  1,   1) | 0.334159188 0.334159188 0.334159188 0.000000000 
Par# 74472#  E(  5,  1)( 11,  3)(  1,   1) | 1.000000000 1.000000000 1.000000000 0.000000000 
Par# 74473#  E(  1,  2)( 11,  3)(  1,   1) | 0.665840812 0.665840812 0.665840812 0.000000000 
Par# 74474#  E(  2,  3)( 11,  3)(  1,   1) | 0.665840812 0.665840812 0.665840812 0.000000000 
Par# 74475#  E(  3,  4)( 11,  3)(  1,   1) | 0.665840812 0.665840812 0.665840812 0.000000000 
Par# 74476#  E(  4,  5)( 11,  3)(  1,   1) | 0.665840812 0.665840812 0.665840812 0.000000000 
Par# 74477#  E(  1,  1)( 12,  3)(  1,   1) | 0.334159188 0.334159188 0.334159188 0.000000000 
Par# 74478#  E(  2,  1)( 12,  3)(  1,   1) | 0.334159188 0.334159188 0.334159188 0.000000000 
Par# 74479#  E(  3,  1)( 12,  3)(  1,   1) | 0.334159188 0.334159188 0.334159188 0.000000000 
Par# 74480#  E(  4,  1)( 12,  3)(  1,   1) | 0.334159188 0.334159188 0.334159188 0.000000000 
Par# 74481#  E(  5,  1)( 12,  3)(  1,   1) | 1.000000000 1.000000000 1.000000000 0.000000000 
Par# 74482#  E(  1,  2)( 12,  3)(  1,   1) | 0.665840812 0.665840812 0.665840812 0.000000000 
Par# 74483#  E(  2,  3)( 12,  3)(  1,   1) | 0.665840812 0.665840812 0.665840812 0.000000000 
Par# 74484#  E(  3,  4)( 12,  3)(  1,   1) | 0.665840812 0.665840812 0.665840812 0.000000000 
Par# 74485#  E(  4,  5)( 12,  3)(  1,   1) | 0.665840812 0.665840812 0.665840812 0.000000000 
Par# 74486#  E(  1,  1)( 13,  3)(  1,   1) | 0.334159188 0.334159188 0.334159188 0.000000000 
Par# 74487#  E(  2,  1)( 13,  3)(  1,   1) | 0.334159188 0.334159188 0.334159188 0.000000000 
Par# 74488#  E(  3,  1)( 13,  3)(  1,   1) | 0.334159188 0.334159188 0.334159188 0.000000000 
Par# 74489#  E(  4,  1)( 13,  3)(  1,   1) | 0.334159188 0.334159188 0.334159188 0.000000000 
Par# 74490#  E(  5,  1)( 13,  3)(  1,   1) | 1.000000000 1.000000000 1.000000000 0.000000000 
Par# 74491#  E(  1,  2)( 13,  3)(  1,   1) | 0.665840812 0.665840812 0.665840812 0.000000000 
Par# 74492#  E(  2,  3)( 13,  3)(  1,   1) | 0.665840812 0.665840812 0.665840812 0.000000000 
Par# 74493#  E(  3,  4)( 13,  3)(  1,   1) | 0.665840812 0.665840812 0.665840812 0.000000000 
Par# 74494#  E(  4,  5)( 13,  3)(  1,   1) | 0.665840812 0.665840812 0.665840812 0.000000000 
Par# 74495#  E(  1,  1)( 14,  3)(  1,   1) | 0.334159188 0.334159188 0.334159188 0.000000000 
Par# 74496#  E(  2,  1)( 14,  3)(  1,   1) | 0.334159188 0.334159188 0.334159188 0.000000000 
Par# 74497#  E(  3,  1)( 14,  3)(  1,   1) | 0.334159188 0.334159188 0.334159188 0.000000000 
Par# 74498#  E(  4,  1)( 14,  3)(  1,   1) | 0.334159188 0.334159188 0.334159188 0.000000000 
Par# 74499#  E(  5,  1)( 14,  3)(  1,   1) | 1.000000000 1.000000000 1.000000000 0.000000000 
Par# 74500#  E(  1,  2)( 14,  3)(  1,   1) | 0.665840812 0.665840812 0.665840812 0.000000000 
Par# 74501#  E(  2,  3)( 14,  3)(  1,   1) | 0.665840812 0.665840812 0.665840812 0.000000000 
Par# 74502#  E(  3,  4)( 14,  3)(  1,   1) | 0.665840812 0.665840812 0.665840812 0.000000000 
Par# 74503#  E(  4,  5)( 14,  3)(  1,   1) | 0.665840812 0.665840812 0.665840812 0.000000000 
Par# 74504#  E(  1,  1)( 15,  3)(  1,   1) | 0.334159188 0.334159188 0.334159188 0.000000000 
Par# 74505#  E(  2,  1)( 15,  3)(  1,   1) | 0.334159188 0.334159188 0.334159188 0.000000000 
Par# 74506#  E(  3,  1)( 15,  3)(  1,   1) | 0.334159188 0.334159188 0.334159188 0.000000000 
Par# 74507#  E(  4,  1)( 15,  3)(  1,   1) | 0.334159188 0.334159188 0.334159188 0.000000000 
Par# 74508#  E(  5,  1)( 15,  3)(  1,   1) | 1.000000000 1.000000000 1.000000000 0.000000000 
Par# 74509#  E(  1,  2)( 15,  3)(  1,   1) | 0.665840812 0.665840812 0.665840812 0.000000000 
Par# 74510#  E(  2,  3)( 15,  3)(  1,   1) | 0.665840812 0.665840812 0.665840812 0.000000000 
Par# 74511#  E(  3,  4)( 15,  3)(  1,   1) | 0.665840812 0.665840812 0.665840812 0.000000000 
Par# 74512#  E(  4,  5)( 15,  3)(  1,   1) | 0.665840812 0.665840812 0.665840812 0.000000000 
Par# 74513#  E(  1,  1)( 16,  3)(  1,   1) | 0.334159188 0.334159188 0.334159188 0.000000000 
Par# 74514#  E(  2,  1)( 16,  3)(  1,   1) | 0.334159188 0.334159188 0.334159188 0.000000000 
Par# 74515#  E(  3,  1)( 16,  3)(  1,   1) | 0.334159188 0.334159188 0.334159188 0.000000000 
Par# 74516#  E(  4,  1)( 16,  3)(  1,   1) | 0.334159188 0.334159188 0.334159188 0.000000000 
Par# 74517#  E(  5,  1)( 16,  3)(  1,   1) | 1.000000000 1.000000000 1.000000000 0.000000000 
Par# 74518#  E(  1,  2)( 16,  3)(  1,   1) | 0.665840812 0.665840812 0.665840812 0.000000000 
Par# 74519#  E(  2,  3)( 16,  3)(  1,   1) | 0.665840812 0.665840812 0.665840812 0.000000000 
Par# 74520#  E(  3,  4)( 16,  3)(  1,   1) | 0.665840812 0.665840812 0.665840812 0.000000000 
Par# 74521#  E(  4,  5)( 16,  3)(  1,   1) | 0.665840812 0.665840812 0.665840812 0.000000000 
Par# 74522#  E(  1,  1)( 17,  3)(  1,   1) | 0.334159188 0.334159188 0.334159188 0.000000000 
Par# 74523#  E(  2,  1)( 17,  3)(  1,   1) | 0.334159188 0.334159188 0.334159188 0.000000000 
Par# 74524#  E(  3,  1)( 17,  3)(  1,   1) | 0.334159188 0.334159188 0.334159188 0.000000000 
Par# 74525#  E(  4,  1)( 17,  3)(  1,   1) | 0.334159188 0.334159188 0.334159188 0.000000000 
Par# 74526#  E(  5,  1)( 17,  3)(  1,   1) | 1.000000000 1.000000000 1.000000000 0.000000000 
Par# 74527#  E(  1,  2)( 17,  3)(  1,   1) | 0.665840812 0.665840812 0.665840812 0.000000000 
Par# 74528#  E(  2,  3)( 17,  3)(  1,   1) | 0.665840812 0.665840812 0.665840812 0.000000000 
Par# 74529#  E(  3,  4)( 17,  3)(  1,   1) | 0.665840812 0.665840812 0.665840812 0.000000000 
Par# 74530#  E(  4,  5)( 17,  3)(  1,   1) | 0.665840812 0.665840812 0.665840812 0.000000000 
Par# 74531#  E(  1,  1)( 18,  3)(  1,   1) | 0.334159188 0.334159188 0.334159188 0.000000000 
Par# 74532#  E(  2,  1)( 18,  3)(  1,   1) | 0.334159188 0.334159188 0.334159188 0.000000000 
Par# 74533#  E(  3,  1)( 18,  3)(  1,   1) | 0.334159188 0.334159188 0.334159188 0.000000000 
Par# 74534#  E(  4,  1)( 18,  3)(  1,   1) | 0.334159188 0.334159188 0.334159188 0.000000000 
Par# 74535#  E(  5,  1)( 18,  3)(  1,   1) | 1.000000000 1.000000000 1.000000000 0.000000000 
Par# 74536#  E(  1,  2)( 18,  3)(  1,   1) | 0.665840812 0.665840812 0.665840812 0.000000000 
Par# 74537#  E(  2,  3)( 18,  3)(  1,   1) | 0.665840812 0.665840812 0.665840812 0.000000000 
Par# 74538#  E(  3,  4)( 18,  3)(  1,   1) | 0.665840812 0.665840812 0.665840812 0.000000000 
Par# 74539#  E(  4,  5)( 18,  3)(  1,   1) | 0.665840812 0.665840812 0.665840812 0.000000000 
Par# 74540#  E(  1,  1)( 19,  3)(  1,   1) | 0.334159188 0.334159188 0.334159188 0.000000000 
Par# 74541#  E(  2,  1)( 19,  3)(  1,   1) | 0.334159188 0.334159188 0.334159188 0.000000000 
Par# 74542#  E(  3,  1)( 19,  3)(  1,   1) | 0.334159188 0.334159188 0.334159188 0.000000000 
Par# 74543#  E(  4,  1)( 19,  3)(  1,   1) | 0.334159188 0.334159188 0.334159188 0.000000000 
Par# 74544#  E(  5,  1)( 19,  3)(  1,   1) | 1.000000000 1.000000000 1.000000000 0.000000000 
Par# 74545#  E(  1,  2)( 19,  3)(  1,   1) | 0.665840812 0.665840812 0.665840812 0.000000000 
Par# 74546#  E(  2,  3)( 19,  3)(  1,   1) | 0.665840812 0.665840812 0.665840812 0.000000000 
Par# 74547#  E(  3,  4)( 19,  3)(  1,   1) | 0.665840812 0.665840812 0.665840812 0.000000000 
Par# 74548#  E(  4,  5)( 19,  3)(  1,   1) | 0.665840812 0.665840812 0.665840812 0.000000000 
Par# 74549#  E(  1,  1)( 20,  3)(  1,   1) | 0.334159188 0.334159188 0.334159188 0.000000000 
Par# 74550#  E(  2,  1)( 20,  3)(  1,   1) | 0.334159188 0.334159188 0.334159188 0.000000000 
Par# 74551#  E(  3,  1)( 20,  3)(  1,   1) | 0.334159188 0.334159188 0.334159188 0.000000000 
Par# 74552#  E(  4,  1)( 20,  3)(  1,   1) | 0.334159188 0.334159188 0.334159188 0.000000000 
Par# 74553#  E(  5,  1)( 20,  3)(  1,   1) | 1.000000000 1.000000000 1.000000000 0.000000000 
Par# 74554#  E(  1,  2)( 20,  3)(  1,   1) | 0.665840812 0.665840812 0.665840812 0.000000000 
Par# 74555#  E(  2,  3)( 20,  3)(  1,   1) | 0.665840812 0.665840812 0.665840812 0.000000000 
Par# 74556#  E(  3,  4)( 20,  3)(  1,   1) | 0.665840812 0.665840812 0.665840812 0.000000000 
Par# 74557#  E(  4,  5)( 20,  3)(  1,   1) | 0.665840812 0.665840812 0.665840812 0.000000000 
Par# 74558#  E(  1,  1)( 21,  3)(  1,   1) | 0.334159188 0.334159188 0.334159188 0.000000000 
Par# 74559#  E(  2,  1)( 21,  3)(  1,   1) | 0.334159188 0.334159188 0.334159188 0.000000000 
Par# 74560#  E(  3,  1)( 21,  3)(  1,   1) | 0.334159188 0.334159188 0.334159188 0.000000000 
Par# 74561#  E(  4,  1)( 21,  3)(  1,   1) | 0.334159188 0.334159188 0.334159188 0.000000000 
Par# 74562#  E(  5,  1)( 21,  3)(  1,   1) | 1.000000000 1.000000000 1.000000000 0.000000000 
Par# 74563#  E(  1,  2)( 21,  3)(  1,   1) | 0.665840812 0.665840812 0.665840812 0.000000000 
Par# 74564#  E(  2,  3)( 21,  3)(  1,   1) | 0.665840812 0.665840812 0.665840812 0.000000000 
Par# 74565#  E(  3,  4)( 21,  3)(  1,   1) | 0.665840812 0.665840812 0.665840812 0.000000000 
Par# 74566#  E(  4,  5)( 21,  3)(  1,   1) | 0.665840812 0.665840812 0.665840812 0.000000000 
Par# 74567#  E(  1,  1)( 22,  3)(  1,   1) | 0.334159188 0.334159188 0.334159188 0.000000000 
Par# 74568#  E(  2,  1)( 22,  3)(  1,   1) | 0.334159188 0.334159188 0.334159188 0.000000000 
Par# 74569#  E(  3,  1)( 22,  3)(  1,   1) | 0.334159188 0.334159188 0.334159188 0.000000000 
Par# 74570#  E(  4,  1)( 22,  3)(  1,   1) | 0.334159188 0.334159188 0.334159188 0.000000000 
Par# 74571#  E(  5,  1)( 22,  3)(  1,   1) | 1.000000000 1.000000000 1.000000000 0.000000000 
Par# 74572#  E(  1,  2)( 22,  3)(  1,   1) | 0.665840812 0.665840812 0.665840812 0.000000000 
Par# 74573#  E(  2,  3)( 22,  3)(  1,   1) | 0.665840812 0.665840812 0.665840812 0.000000000 
Par# 74574#  E(  3,  4)( 22,  3)(  1,   1) | 0.665840812 0.665840812 0.665840812 0.000000000 
Par# 74575#  E(  4,  5)( 22,  3)(  1,   1) | 0.665840812 0.665840812 0.665840812 0.000000000 
Par# 74576#  E(  1,  1)( 23,  3)(  1,   1) | 0.334159188 0.334159188 0.334159188 0.000000000 
Par# 74577#  E(  2,  1)( 23,  3)(  1,   1) | 0.334159188 0.334159188 0.334159188 0.000000000 
Par# 74578#  E(  3,  1)( 23,  3)(  1,   1) | 0.334159188 0.334159188 0.334159188 0.000000000 
Par# 74579#  E(  4,  1)( 23,  3)(  1,   1) | 0.334159188 0.334159188 0.334159188 0.000000000 
Par# 74580#  E(  5,  1)( 23,  3)(  1,   1) | 1.000000000 1.000000000 1.000000000 0.000000000 
Par# 74581#  E(  1,  2)( 23,  3)(  1,   1) | 0.665840812 0.665840812 0.665840812 0.000000000 
Par# 74582#  E(  2,  3)( 23,  3)(  1,   1) | 0.665840812 0.665840812 0.665840812 0.000000000 
Par# 74583#  E(  3,  4)( 23,  3)(  1,   1) | 0.665840812 0.665840812 0.665840812 0.000000000 
Par# 74584#  E(  4,  5)( 23,  3)(  1,   1) | 0.665840812 0.665840812 0.665840812 0.000000000 
Par# 74585#  E(  1,  1)( 24,  3)(  1,   1) | 0.334159188 0.334159188 0.334159188 0.000000000 
Par# 74586#  E(  2,  1)( 24,  3)(  1,   1) | 0.334159188 0.334159188 0.334159188 0.000000000 
Par# 74587#  E(  3,  1)( 24,  3)(  1,   1) | 0.334159188 0.334159188 0.334159188 0.000000000 
Par# 74588#  E(  4,  1)( 24,  3)(  1,   1) | 0.334159188 0.334159188 0.334159188 0.000000000 
Par# 74589#  E(  5,  1)( 24,  3)(  1,   1) | 1.000000000 1.000000000 1.000000000 0.000000000 
Par# 74590#  E(  1,  2)( 24,  3)(  1,   1) | 0.665840812 0.665840812 0.665840812 0.000000000 
Par# 74591#  E(  2,  3)( 24,  3)(  1,   1) | 0.665840812 0.665840812 0.665840812 0.000000000 
Par# 74592#  E(  3,  4)( 24,  3)(  1,   1) | 0.665840812 0.665840812 0.665840812 0.000000000 
Par# 74593#  E(  4,  5)( 24,  3)(  1,   1) | 0.665840812 0.665840812 0.665840812 0.000000000 
Par# 74594#  E(  1,  1)( 25,  3)(  1,   1) | 0.334159188 0.334159188 0.334159188 0.000000000 
Par# 74595#  E(  2,  1)( 25,  3)(  1,   1) | 0.334159188 0.334159188 0.334159188 0.000000000 
Par# 74596#  E(  3,  1)( 25,  3)(  1,   1) | 0.334159188 0.334159188 0.334159188 0.000000000 
Par# 74597#  E(  4,  1)( 25,  3)(  1,   1) | 0.334159188 0.334159188 0.334159188 0.000000000 
Par# 74598#  E(  5,  1)( 25,  3)(  1,   1) | 1.000000000 1.000000000 1.000000000 0.000000000 
Par# 74599#  E(  1,  2)( 25,  3)(  1,   1) | 0.665840812 0.665840812 0.665840812 0.000000000 
Par# 74600#  E(  2,  3)( 25,  3)(  1,   1) | 0.665840812 0.665840812 0.665840812 0.000000000 
Par# 74601#  E(  3,  4)( 25,  3)(  1,   1) | 0.665840812 0.665840812 0.665840812 0.000000000 
Par# 74602#  E(  4,  5)( 25,  3)(  1,   1) | 0.665840812 0.665840812 0.665840812 0.000000000 
Par# 74603#  E(  1,  1)( 26,  3)(  1,   1) | 0.334159188 0.334159188 0.334159188 0.000000000 
Par# 74604#  E(  2,  1)( 26,  3)(  1,   1) | 0.334159188 0.334159188 0.334159188 0.000000000 
Par# 74605#  E(  3,  1)( 26,  3)(  1,   1) | 0.334159188 0.334159188 0.334159188 0.000000000 
Par# 74606#  E(  4,  1)( 26,  3)(  1,   1) | 0.334159188 0.334159188 0.334159188 0.000000000 
Par# 74607#  E(  5,  1)( 26,  3)(  1,   1) | 1.000000000 1.000000000 1.000000000 0.000000000 
Par# 74608#  E(  1,  2)( 26,  3)(  1,   1) | 0.665840812 0.665840812 0.665840812 0.000000000 
Par# 74609#  E(  2,  3)( 26,  3)(  1,   1) | 0.665840812 0.665840812 0.665840812 0.000000000 
Par# 74610#  E(  3,  4)( 26,  3)(  1,   1) | 0.665840812 0.665840812 0.665840812 0.000000000 
Par# 74611#  E(  4,  5)( 26,  3)(  1,   1) | 0.665840812 0.665840812 0.665840812 0.000000000 
Par# 74612#  E(  1,  1)( 27,  3)(  1,   1) | 0.334159188 0.334159188 0.334159188 0.000000000 
Par# 74613#  E(  2,  1)( 27,  3)(  1,   1) | 0.334159188 0.334159188 0.334159188 0.000000000 
Par# 74614#  E(  3,  1)( 27,  3)(  1,   1) | 0.334159188 0.334159188 0.334159188 0.000000000 
Par# 74615#  E(  4,  1)( 27,  3)(  1,   1) | 0.334159188 0.334159188 0.334159188 0.000000000 
Par# 74616#  E(  5,  1)( 27,  3)(  1,   1) | 1.000000000 1.000000000 1.000000000 0.000000000 
Par# 74617#  E(  1,  2)( 27,  3)(  1,   1) | 0.665840812 0.665840812 0.665840812 0.000000000 
Par# 74618#  E(  2,  3)( 27,  3)(  1,   1) | 0.665840812 0.665840812 0.665840812 0.000000000 
Par# 74619#  E(  3,  4)( 27,  3)(  1,   1) | 0.665840812 0.665840812 0.665840812 0.000000000 
Par# 74620#  E(  4,  5)( 27,  3)(  1,   1) | 0.665840812 0.665840812 0.665840812 0.000000000 
Par# 74621#  E(  1,  1)( 28,  3)(  1,   1) | 0.334159188 0.334159188 0.334159188 0.000000000 
Par# 74622#  E(  2,  1)( 28,  3)(  1,   1) | 0.334159188 0.334159188 0.334159188 0.000000000 
Par# 74623#  E(  3,  1)( 28,  3)(  1,   1) | 0.334159188 0.334159188 0.334159188 0.000000000 
Par# 74624#  E(  4,  1)( 28,  3)(  1,   1) | 0.334159188 0.334159188 0.334159188 0.000000000 
Par# 74625#  E(  5,  1)( 28,  3)(  1,   1) | 1.000000000 1.000000000 1.000000000 0.000000000 
Par# 74626#  E(  1,  2)( 28,  3)(  1,   1) | 0.665840812 0.665840812 0.665840812 0.000000000 
Par# 74627#  E(  2,  3)( 28,  3)(  1,   1) | 0.665840812 0.665840812 0.665840812 0.000000000 
Par# 74628#  E(  3,  4)( 28,  3)(  1,   1) | 0.665840812 0.665840812 0.665840812 0.000000000 
Par# 74629#  E(  4,  5)( 28,  3)(  1,   1) | 0.665840812 0.665840812 0.665840812 0.000000000 
Par# 74630#  E(  1,  1)( 29,  3)(  1,   1) | 0.334159188 0.334159188 0.334159188 0.000000000 
Par# 74631#  E(  2,  1)( 29,  3)(  1,   1) | 0.334159188 0.334159188 0.334159188 0.000000000 
Par# 74632#  E(  3,  1)( 29,  3)(  1,   1) | 0.334159188 0.334159188 0.334159188 0.000000000 
Par# 74633#  E(  4,  1)( 29,  3)(  1,   1) | 0.334159188 0.334159188 0.334159188 0.000000000 
Par# 74634#  E(  5,  1)( 29,  3)(  1,   1) | 1.000000000 1.000000000 1.000000000 0.000000000 
Par# 74635#  E(  1,  2)( 29,  3)(  1,   1) | 0.665840812 0.665840812 0.665840812 0.000000000 
Par# 74636#  E(  2,  3)( 29,  3)(  1,   1) | 0.665840812 0.665840812 0.665840812 0.000000000 
Par# 74637#  E(  3,  4)( 29,  3)(  1,   1) | 0.665840812 0.665840812 0.665840812 0.000000000 
Par# 74638#  E(  4,  5)( 29,  3)(  1,   1) | 0.665840812 0.665840812 0.665840812 0.000000000 
Par# 74639#  E(  1,  1)( 30,  3)(  1,   1) | 0.334159188 0.334159188 0.334159188 0.000000000 
Par# 74640#  E(  2,  1)( 30,  3)(  1,   1) | 0.334159188 0.334159188 0.334159188 0.000000000 
Par# 74641#  E(  3,  1)( 30,  3)(  1,   1) | 0.334159188 0.334159188 0.334159188 0.000000000 
Par# 74642#  E(  4,  1)( 30,  3)(  1,   1) | 0.334159188 0.334159188 0.334159188 0.000000000 
Par# 74643#  E(  5,  1)( 30,  3)(  1,   1) | 1.000000000 1.000000000 1.000000000 0.000000000 
Par# 74644#  E(  1,  2)( 30,  3)(  1,   1) | 0.665840812 0.665840812 0.665840812 0.000000000 
Par# 74645#  E(  2,  3)( 30,  3)(  1,   1) | 0.665840812 0.665840812 0.665840812 0.000000000 
Par# 74646#  E(  3,  4)( 30,  3)(  1,   1) | 0.665840812 0.665840812 0.665840812 0.000000000 
Par# 74647#  E(  4,  5)( 30,  3)(  1,   1) | 0.665840812 0.665840812 0.665840812 0.000000000 
Par# 74648#  E(  1,  1)( 31,  3)(  1,   1) | 0.334159188 0.334159188 0.334159188 0.000000000 
Par# 74649#  E(  2,  1)( 31,  3)(  1,   1) | 0.334159188 0.334159188 0.334159188 0.000000000 
Par# 74650#  E(  3,  1)( 31,  3)(  1,   1) | 0.334159188 0.334159188 0.334159188 0.000000000 
Par# 74651#  E(  4,  1)( 31,  3)(  1,   1) | 0.334159188 0.334159188 0.334159188 0.000000000 
Par# 74652#  E(  5,  1)( 31,  3)(  1,   1) | 1.000000000 1.000000000 1.000000000 0.000000000 
Par# 74653#  E(  1,  2)( 31,  3)(  1,   1) | 0.665840812 0.665840812 0.665840812 0.000000000 
Par# 74654#  E(  2,  3)( 31,  3)(  1,   1) | 0.665840812 0.665840812 0.665840812 0.000000000 
Par# 74655#  E(  3,  4)( 31,  3)(  1,   1) | 0.665840812 0.665840812 0.665840812 0.000000000 
Par# 74656#  E(  4,  5)( 31,  3)(  1,   1) | 0.665840812 0.665840812 0.665840812 0.000000000 
Par# 74657#  E(  1,  1)( 32,  3)(  1,   1) | 0.334159188 0.334159188 0.334159188 0.000000000 
Par# 74658#  E(  2,  1)( 32,  3)(  1,   1) | 0.334159188 0.334159188 0.334159188 0.000000000 
Par# 74659#  E(  3,  1)( 32,  3)(  1,   1) | 0.334159188 0.334159188 0.334159188 0.000000000 
Par# 74660#  E(  4,  1)( 32,  3)(  1,   1) | 0.334159188 0.334159188 0.334159188 0.000000000 
Par# 74661#  E(  5,  1)( 32,  3)(  1,   1) | 1.000000000 1.000000000 1.000000000 0.000000000 
Par# 74662#  E(  1,  2)( 32,  3)(  1,   1) | 0.665840812 0.665840812 0.665840812 0.000000000 
Par# 74663#  E(  2,  3)( 32,  3)(  1,   1) | 0.665840812 0.665840812 0.665840812 0.000000000 
Par# 74664#  E(  3,  4)( 32,  3)(  1,   1) | 0.665840812 0.665840812 0.665840812 0.000000000 
Par# 74665#  E(  4,  5)( 32,  3)(  1,   1) | 0.665840812 0.665840812 0.665840812 0.000000000 
Par# 74666#  E(  1,  1)( 33,  3)(  1,   1) | 0.334159188 0.334159188 0.334159188 0.000000000 
Par# 74667#  E(  2,  1)( 33,  3)(  1,   1) | 0.334159188 0.334159188 0.334159188 0.000000000 
Par# 74668#  E(  3,  1)( 33,  3)(  1,   1) | 0.334159188 0.334159188 0.334159188 0.000000000 
Par# 74669#  E(  4,  1)( 33,  3)(  1,   1) | 0.334159188 0.334159188 0.334159188 0.000000000 
Par# 74670#  E(  5,  1)( 33,  3)(  1,   1) | 1.000000000 1.000000000 1.000000000 0.000000000 
Par# 74671#  E(  1,  2)( 33,  3)(  1,   1) | 0.665840812 0.665840812 0.665840812 0.000000000 
Par# 74672#  E(  2,  3)( 33,  3)(  1,   1) | 0.665840812 0.665840812 0.665840812 0.000000000 
Par# 74673#  E(  3,  4)( 33,  3)(  1,   1) | 0.665840812 0.665840812 0.665840812 0.000000000 
Par# 74674#  E(  4,  5)( 33,  3)(  1,   1) | 0.665840812 0.665840812 0.665840812 0.000000000 
Par# 74675#  E(  1,  1)( 34,  3)(  1,   1) | 0.334159188 0.334159188 0.334159188 0.000000000 
Par# 74676#  E(  2,  1)( 34,  3)(  1,   1) | 0.334159188 0.334159188 0.334159188 0.000000000 
Par# 74677#  E(  3,  1)( 34,  3)(  1,   1) | 0.334159188 0.334159188 0.334159188 0.000000000 
Par# 74678#  E(  4,  1)( 34,  3)(  1,   1) | 0.334159188 0.334159188 0.334159188 0.000000000 
Par# 74679#  E(  5,  1)( 34,  3)(  1,   1) | 1.000000000 1.000000000 1.000000000 0.000000000 
Par# 74680#  E(  1,  2)( 34,  3)(  1,   1) | 0.665840812 0.665840812 0.665840812 0.000000000 
Par# 74681#  E(  2,  3)( 34,  3)(  1,   1) | 0.665840812 0.665840812 0.665840812 0.000000000 
Par# 74682#  E(  3,  4)( 34,  3)(  1,   1) | 0.665840812 0.665840812 0.665840812 0.000000000 
Par# 74683#  E(  4,  5)( 34,  3)(  1,   1) | 0.665840812 0.665840812 0.665840812 0.000000000 
Par# 74684#  E(  1,  1)( 35,  3)(  1,   1) | 0.334159188 0.334159188 0.334159188 0.000000000 
Par# 74685#  E(  2,  1)( 35,  3)(  1,   1) | 0.334159188 0.334159188 0.334159188 0.000000000 
Par# 74686#  E(  3,  1)( 35,  3)(  1,   1) | 0.334159188 0.334159188 0.334159188 0.000000000 
Par# 74687#  E(  4,  1)( 35,  3)(  1,   1) | 0.334159188 0.334159188 0.334159188 0.000000000 
Par# 74688#  E(  5,  1)( 35,  3)(  1,   1) | 1.000000000 1.000000000 1.000000000 0.000000000 
Par# 74689#  E(  1,  2)( 35,  3)(  1,   1) | 0.665840812 0.665840812 0.665840812 0.000000000 
Par# 74690#  E(  2,  3)( 35,  3)(  1,   1) | 0.665840812 0.665840812 0.665840812 0.000000000 
Par# 74691#  E(  3,  4)( 35,  3)(  1,   1) | 0.665840812 0.665840812 0.665840812 0.000000000 
Par# 74692#  E(  4,  5)( 35,  3)(  1,   1) | 0.665840812 0.665840812 0.665840812 0.000000000 
Par# 74693#  E(  1,  1)( 36,  3)(  1,   1) | 0.334159188 0.334159188 0.334159188 0.000000000 
Par# 74694#  E(  2,  1)( 36,  3)(  1,   1) | 0.334159188 0.334159188 0.334159188 0.000000000 
Par# 74695#  E(  3,  1)( 36,  3)(  1,   1) | 0.334159188 0.334159188 0.334159188 0.000000000 
Par# 74696#  E(  4,  1)( 36,  3)(  1,   1) | 0.334159188 0.334159188 0.334159188 0.000000000 
Par# 74697#  E(  5,  1)( 36,  3)(  1,   1) | 1.000000000 1.000000000 1.000000000 0.000000000 
Par# 74698#  E(  1,  2)( 36,  3)(  1,   1) | 0.665840812 0.665840812 0.665840812 0.000000000 
Par# 74699#  E(  2,  3)( 36,  3)(  1,   1) | 0.665840812 0.665840812 0.665840812 0.000000000 
Par# 74700#  E(  3,  4)( 36,  3)(  1,   1) | 0.665840812 0.665840812 0.665840812 0.000000000 
Par# 74701#  E(  4,  5)( 36,  3)(  1,   1) | 0.665840812 0.665840812 0.665840812 0.000000000 
Par# 74702#  E(  1,  1)( 37,  3)(  1,   1) | 0.334159188 0.334159188 0.334159188 0.000000000 
Par# 74703#  E(  2,  1)( 37,  3)(  1,   1) | 0.334159188 0.334159188 0.334159188 0.000000000 
Par# 74704#  E(  3,  1)( 37,  3)(  1,   1) | 0.334159188 0.334159188 0.334159188 0.000000000 
Par# 74705#  E(  4,  1)( 37,  3)(  1,   1) | 0.334159188 0.334159188 0.334159188 0.000000000 
Par# 74706#  E(  5,  1)( 37,  3)(  1,   1) | 1.000000000 1.000000000 1.000000000 0.000000000 
Par# 74707#  E(  1,  2)( 37,  3)(  1,   1) | 0.665840812 0.665840812 0.665840812 0.000000000 
Par# 74708#  E(  2,  3)( 37,  3)(  1,   1) | 0.665840812 0.665840812 0.665840812 0.000000000 
Par# 74709#  E(  3,  4)( 37,  3)(  1,   1) | 0.665840812 0.665840812 0.665840812 0.000000000 
Par# 74710#  E(  4,  5)( 37,  3)(  1,   1) | 0.665840812 0.665840812 0.665840812 0.000000000 
Par# 74711#  E(  1,  1)( 38,  3)(  1,   1) | 0.334159188 0.334159188 0.334159188 0.000000000 
Par# 74712#  E(  2,  1)( 38,  3)(  1,   1) | 0.334159188 0.334159188 0.334159188 0.000000000 
Par# 74713#  E(  3,  1)( 38,  3)(  1,   1) | 0.334159188 0.334159188 0.334159188 0.000000000 
Par# 74714#  E(  4,  1)( 38,  3)(  1,   1) | 0.334159188 0.334159188 0.334159188 0.000000000 
Par# 74715#  E(  5,  1)( 38,  3)(  1,   1) | 1.000000000 1.000000000 1.000000000 0.000000000 
Par# 74716#  E(  1,  2)( 38,  3)(  1,   1) | 0.665840812 0.665840812 0.665840812 0.000000000 
Par# 74717#  E(  2,  3)( 38,  3)(  1,   1) | 0.665840812 0.665840812 0.665840812 0.000000000 
Par# 74718#  E(  3,  4)( 38,  3)(  1,   1) | 0.665840812 0.665840812 0.665840812 0.000000000 
Par# 74719#  E(  4,  5)( 38,  3)(  1,   1) | 0.665840812 0.665840812 0.665840812 0.000000000 
Par# 74720#  E(  1,  1)(  4,  4)(  1,   1) | 0.334159188 0.334159188 0.334159188 0.000000000 
Par# 74721#  E(  2,  1)(  4,  4)(  1,   1) | 0.334159188 0.334159188 0.334159188 0.000000000 
Par# 74722#  E(  3,  1)(  4,  4)(  1,   1) | 0.334159188 0.334159188 0.334159188 0.000000000 
Par# 74723#  E(  4,  1)(  4,  4)(  1,   1) | 0.334159188 0.334159188 0.334159188 0.000000000 
Par# 74724#  E(  5,  1)(  4,  4)(  1,   1) | 1.000000000 1.000000000 1.000000000 0.000000000 
Par# 74725#  E(  1,  2)(  4,  4)(  1,   1) | 0.665840812 0.665840812 0.665840812 0.000000000 
Par# 74726#  E(  2,  3)(  4,  4)(  1,   1) | 0.665840812 0.665840812 0.665840812 0.000000000 
Par# 74727#  E(  3,  4)(  4,  4)(  1,   1) | 0.665840812 0.665840812 0.665840812 0.000000000 
Par# 74728#  E(  4,  5)(  4,  4)(  1,   1) | 0.665840812 0.665840812 0.665840812 0.000000000 
Par# 74729#  E(  1,  1)(  5,  4)(  1,   1) | 0.334159188 0.334159188 0.334159188 0.000000000 
Par# 74730#  E(  2,  1)(  5,  4)(  1,   1) | 0.334159188 0.334159188 0.334159188 0.000000000 
Par# 74731#  E(  3,  1)(  5,  4)(  1,   1) | 0.334159188 0.334159188 0.334159188 0.000000000 
Par# 74732#  E(  4,  1)(  5,  4)(  1,   1) | 0.334159188 0.334159188 0.334159188 0.000000000 
Par# 74733#  E(  5,  1)(  5,  4)(  1,   1) | 1.000000000 1.000000000 1.000000000 0.000000000 
Par# 74734#  E(  1,  2)(  5,  4)(  1,   1) | 0.665840812 0.665840812 0.665840812 0.000000000 
Par# 74735#  E(  2,  3)(  5,  4)(  1,   1) | 0.665840812 0.665840812 0.665840812 0.000000000 
Par# 74736#  E(  3,  4)(  5,  4)(  1,   1) | 0.665840812 0.665840812 0.665840812 0.000000000 
Par# 74737#  E(  4,  5)(  5,  4)(  1,   1) | 0.665840812 0.665840812 0.665840812 0.000000000 
Par# 74738#  E(  1,  1)(  6,  4)(  1,   1) | 0.334159188 0.334159188 0.334159188 0.000000000 
Par# 74739#  E(  2,  1)(  6,  4)(  1,   1) | 0.334159188 0.334159188 0.334159188 0.000000000 
Par# 74740#  E(  3,  1)(  6,  4)(  1,   1) | 0.334159188 0.334159188 0.334159188 0.000000000 
Par# 74741#  E(  4,  1)(  6,  4)(  1,   1) | 0.334159188 0.334159188 0.334159188 0.000000000 
Par# 74742#  E(  5,  1)(  6,  4)(  1,   1) | 1.000000000 1.000000000 1.000000000 0.000000000 
Par# 74743#  E(  1,  2)(  6,  4)(  1,   1) | 0.665840812 0.665840812 0.665840812 0.000000000 
Par# 74744#  E(  2,  3)(  6,  4)(  1,   1) | 0.665840812 0.665840812 0.665840812 0.000000000 
Par# 74745#  E(  3,  4)(  6,  4)(  1,   1) | 0.665840812 0.665840812 0.665840812 0.000000000 
Par# 74746#  E(  4,  5)(  6,  4)(  1,   1) | 0.665840812 0.665840812 0.665840812 0.000000000 
Par# 74747#  E(  1,  1)(  7,  4)(  1,   1) | 0.334159188 0.334159188 0.334159188 0.000000000 
Par# 74748#  E(  2,  1)(  7,  4)(  1,   1) | 0.334159188 0.334159188 0.334159188 0.000000000 
Par# 74749#  E(  3,  1)(  7,  4)(  1,   1) | 0.334159188 0.334159188 0.334159188 0.000000000 
Par# 74750#  E(  4,  1)(  7,  4)(  1,   1) | 0.334159188 0.334159188 0.334159188 0.000000000 
Par# 74751#  E(  5,  1)(  7,  4)(  1,   1) | 1.000000000 1.000000000 1.000000000 0.000000000 
Par# 74752#  E(  1,  2)(  7,  4)(  1,   1) | 0.665840812 0.665840812 0.665840812 0.000000000 
Par# 74753#  E(  2,  3)(  7,  4)(  1,   1) | 0.665840812 0.665840812 0.665840812 0.000000000 
Par# 74754#  E(  3,  4)(  7,  4)(  1,   1) | 0.665840812 0.665840812 0.665840812 0.000000000 
Par# 74755#  E(  4,  5)(  7,  4)(  1,   1) | 0.665840812 0.665840812 0.665840812 0.000000000 
Par# 74756#  E(  1,  1)(  8,  4)(  1,   1) | 0.334159188 0.334159188 0.334159188 0.000000000 
Par# 74757#  E(  2,  1)(  8,  4)(  1,   1) | 0.334159188 0.334159188 0.334159188 0.000000000 
Par# 74758#  E(  3,  1)(  8,  4)(  1,   1) | 0.334159188 0.334159188 0.334159188 0.000000000 
Par# 74759#  E(  4,  1)(  8,  4)(  1,   1) | 0.334159188 0.334159188 0.334159188 0.000000000 
Par# 74760#  E(  5,  1)(  8,  4)(  1,   1) | 1.000000000 1.000000000 1.000000000 0.000000000 
Par# 74761#  E(  1,  2)(  8,  4)(  1,   1) | 0.665840812 0.665840812 0.665840812 0.000000000 
Par# 74762#  E(  2,  3)(  8,  4)(  1,   1) | 0.665840812 0.665840812 0.665840812 0.000000000 
Par# 74763#  E(  3,  4)(  8,  4)(  1,   1) | 0.665840812 0.665840812 0.665840812 0.000000000 
Par# 74764#  E(  4,  5)(  8,  4)(  1,   1) | 0.665840812 0.665840812 0.665840812 0.000000000 
Par# 74765#  E(  1,  1)(  9,  4)(  1,   1) | 0.334159188 0.334159188 0.334159188 0.000000000 
Par# 74766#  E(  2,  1)(  9,  4)(  1,   1) | 0.334159188 0.334159188 0.334159188 0.000000000 
Par# 74767#  E(  3,  1)(  9,  4)(  1,   1) | 0.334159188 0.334159188 0.334159188 0.000000000 
Par# 74768#  E(  4,  1)(  9,  4)(  1,   1) | 0.334159188 0.334159188 0.334159188 0.000000000 
Par# 74769#  E(  5,  1)(  9,  4)(  1,   1) | 1.000000000 1.000000000 1.000000000 0.000000000 
Par# 74770#  E(  1,  2)(  9,  4)(  1,   1) | 0.665840812 0.665840812 0.665840812 0.000000000 
Par# 74771#  E(  2,  3)(  9,  4)(  1,   1) | 0.665840812 0.665840812 0.665840812 0.000000000 
Par# 74772#  E(  3,  4)(  9,  4)(  1,   1) | 0.665840812 0.665840812 0.665840812 0.000000000 
Par# 74773#  E(  4,  5)(  9,  4)(  1,   1) | 0.665840812 0.665840812 0.665840812 0.000000000 
Par# 74774#  E(  1,  1)( 10,  4)(  1,   1) | 0.334159188 0.334159188 0.334159188 0.000000000 
Par# 74775#  E(  2,  1)( 10,  4)(  1,   1) | 0.334159188 0.334159188 0.334159188 0.000000000 
Par# 74776#  E(  3,  1)( 10,  4)(  1,   1) | 0.334159188 0.334159188 0.334159188 0.000000000 
Par# 74777#  E(  4,  1)( 10,  4)(  1,   1) | 0.334159188 0.334159188 0.334159188 0.000000000 
Par# 74778#  E(  5,  1)( 10,  4)(  1,   1) | 1.000000000 1.000000000 1.000000000 0.000000000 
Par# 74779#  E(  1,  2)( 10,  4)(  1,   1) | 0.665840812 0.665840812 0.665840812 0.000000000 
Par# 74780#  E(  2,  3)( 10,  4)(  1,   1) | 0.665840812 0.665840812 0.665840812 0.000000000 
Par# 74781#  E(  3,  4)( 10,  4)(  1,   1) | 0.665840812 0.665840812 0.665840812 0.000000000 
Par# 74782#  E(  4,  5)( 10,  4)(  1,   1) | 0.665840812 0.665840812 0.665840812 0.000000000 
Par# 74783#  E(  1,  1)( 11,  4)(  1,   1) | 0.334159188 0.334159188 0.334159188 0.000000000 
Par# 74784#  E(  2,  1)( 11,  4)(  1,   1) | 0.334159188 0.334159188 0.334159188 0.000000000 
Par# 74785#  E(  3,  1)( 11,  4)(  1,   1) | 0.334159188 0.334159188 0.334159188 0.000000000 
Par# 74786#  E(  4,  1)( 11,  4)(  1,   1) | 0.334159188 0.334159188 0.334159188 0.000000000 
Par# 74787#  E(  5,  1)( 11,  4)(  1,   1) | 1.000000000 1.000000000 1.000000000 0.000000000 
Par# 74788#  E(  1,  2)( 11,  4)(  1,   1) | 0.665840812 0.665840812 0.665840812 0.000000000 
Par# 74789#  E(  2,  3)( 11,  4)(  1,   1) | 0.665840812 0.665840812 0.665840812 0.000000000 
Par# 74790#  E(  3,  4)( 11,  4)(  1,   1) | 0.665840812 0.665840812 0.665840812 0.000000000 
Par# 74791#  E(  4,  5)( 11,  4)(  1,   1) | 0.665840812 0.665840812 0.665840812 0.000000000 
Par# 74792#  E(  1,  1)( 12,  4)(  1,   1) | 0.334159188 0.334159188 0.334159188 0.000000000 
Par# 74793#  E(  2,  1)( 12,  4)(  1,   1) | 0.334159188 0.334159188 0.334159188 0.000000000 
Par# 74794#  E(  3,  1)( 12,  4)(  1,   1) | 0.334159188 0.334159188 0.334159188 0.000000000 
Par# 74795#  E(  4,  1)( 12,  4)(  1,   1) | 0.334159188 0.334159188 0.334159188 0.000000000 
Par# 74796#  E(  5,  1)( 12,  4)(  1,   1) | 1.000000000 1.000000000 1.000000000 0.000000000 
Par# 74797#  E(  1,  2)( 12,  4)(  1,   1) | 0.665840812 0.665840812 0.665840812 0.000000000 
Par# 74798#  E(  2,  3)( 12,  4)(  1,   1) | 0.665840812 0.665840812 0.665840812 0.000000000 
Par# 74799#  E(  3,  4)( 12,  4)(  1,   1) | 0.665840812 0.665840812 0.665840812 0.000000000 
Par# 74800#  E(  4,  5)( 12,  4)(  1,   1) | 0.665840812 0.665840812 0.665840812 0.000000000 
Par# 74801#  E(  1,  1)( 13,  4)(  1,   1) | 0.334159188 0.334159188 0.334159188 0.000000000 
Par# 74802#  E(  2,  1)( 13,  4)(  1,   1) | 0.334159188 0.334159188 0.334159188 0.000000000 
Par# 74803#  E(  3,  1)( 13,  4)(  1,   1) | 0.334159188 0.334159188 0.334159188 0.000000000 
Par# 74804#  E(  4,  1)( 13,  4)(  1,   1) | 0.334159188 0.334159188 0.334159188 0.000000000 
Par# 74805#  E(  5,  1)( 13,  4)(  1,   1) | 1.000000000 1.000000000 1.000000000 0.000000000 
Par# 74806#  E(  1,  2)( 13,  4)(  1,   1) | 0.665840812 0.665840812 0.665840812 0.000000000 
Par# 74807#  E(  2,  3)( 13,  4)(  1,   1) | 0.665840812 0.665840812 0.665840812 0.000000000 
Par# 74808#  E(  3,  4)( 13,  4)(  1,   1) | 0.665840812 0.665840812 0.665840812 0.000000000 
Par# 74809#  E(  4,  5)( 13,  4)(  1,   1) | 0.665840812 0.665840812 0.665840812 0.000000000 
Par# 74810#  E(  1,  1)( 14,  4)(  1,   1) | 0.334159188 0.334159188 0.334159188 0.000000000 
Par# 74811#  E(  2,  1)( 14,  4)(  1,   1) | 0.334159188 0.334159188 0.334159188 0.000000000 
Par# 74812#  E(  3,  1)( 14,  4)(  1,   1) | 0.334159188 0.334159188 0.334159188 0.000000000 
Par# 74813#  E(  4,  1)( 14,  4)(  1,   1) | 0.334159188 0.334159188 0.334159188 0.000000000 
Par# 74814#  E(  5,  1)( 14,  4)(  1,   1) | 1.000000000 1.000000000 1.000000000 0.000000000 
Par# 74815#  E(  1,  2)( 14,  4)(  1,   1) | 0.665840812 0.665840812 0.665840812 0.000000000 
Par# 74816#  E(  2,  3)( 14,  4)(  1,   1) | 0.665840812 0.665840812 0.665840812 0.000000000 
Par# 74817#  E(  3,  4)( 14,  4)(  1,   1) | 0.665840812 0.665840812 0.665840812 0.000000000 
Par# 74818#  E(  4,  5)( 14,  4)(  1,   1) | 0.665840812 0.665840812 0.665840812 0.000000000 
Par# 74819#  E(  1,  1)( 15,  4)(  1,   1) | 0.334159188 0.334159188 0.334159188 0.000000000 
Par# 74820#  E(  2,  1)( 15,  4)(  1,   1) | 0.334159188 0.334159188 0.334159188 0.000000000 
Par# 74821#  E(  3,  1)( 15,  4)(  1,   1) | 0.334159188 0.334159188 0.334159188 0.000000000 
Par# 74822#  E(  4,  1)( 15,  4)(  1,   1) | 0.334159188 0.334159188 0.334159188 0.000000000 
Par# 74823#  E(  5,  1)( 15,  4)(  1,   1) | 1.000000000 1.000000000 1.000000000 0.000000000 
Par# 74824#  E(  1,  2)( 15,  4)(  1,   1) | 0.665840812 0.665840812 0.665840812 0.000000000 
Par# 74825#  E(  2,  3)( 15,  4)(  1,   1) | 0.665840812 0.665840812 0.665840812 0.000000000 
Par# 74826#  E(  3,  4)( 15,  4)(  1,   1) | 0.665840812 0.665840812 0.665840812 0.000000000 
Par# 74827#  E(  4,  5)( 15,  4)(  1,   1) | 0.665840812 0.665840812 0.665840812 0.000000000 
Par# 74828#  E(  1,  1)( 16,  4)(  1,   1) | 0.334159188 0.334159188 0.334159188 0.000000000 
Par# 74829#  E(  2,  1)( 16,  4)(  1,   1) | 0.334159188 0.334159188 0.334159188 0.000000000 
Par# 74830#  E(  3,  1)( 16,  4)(  1,   1) | 0.334159188 0.334159188 0.334159188 0.000000000 
Par# 74831#  E(  4,  1)( 16,  4)(  1,   1) | 0.334159188 0.334159188 0.334159188 0.000000000 
Par# 74832#  E(  5,  1)( 16,  4)(  1,   1) | 1.000000000 1.000000000 1.000000000 0.000000000 
Par# 74833#  E(  1,  2)( 16,  4)(  1,   1) | 0.665840812 0.665840812 0.665840812 0.000000000 
Par# 74834#  E(  2,  3)( 16,  4)(  1,   1) | 0.665840812 0.665840812 0.665840812 0.000000000 
Par# 74835#  E(  3,  4)( 16,  4)(  1,   1) | 0.665840812 0.665840812 0.665840812 0.000000000 
Par# 74836#  E(  4,  5)( 16,  4)(  1,   1) | 0.665840812 0.665840812 0.665840812 0.000000000 
Par# 74837#  E(  1,  1)( 17,  4)(  1,   1) | 0.334159188 0.334159188 0.334159188 0.000000000 
Par# 74838#  E(  2,  1)( 17,  4)(  1,   1) | 0.334159188 0.334159188 0.334159188 0.000000000 
Par# 74839#  E(  3,  1)( 17,  4)(  1,   1) | 0.334159188 0.334159188 0.334159188 0.000000000 
Par# 74840#  E(  4,  1)( 17,  4)(  1,   1) | 0.334159188 0.334159188 0.334159188 0.000000000 
Par# 74841#  E(  5,  1)( 17,  4)(  1,   1) | 1.000000000 1.000000000 1.000000000 0.000000000 
Par# 74842#  E(  1,  2)( 17,  4)(  1,   1) | 0.665840812 0.665840812 0.665840812 0.000000000 
Par# 74843#  E(  2,  3)( 17,  4)(  1,   1) | 0.665840812 0.665840812 0.665840812 0.000000000 
Par# 74844#  E(  3,  4)( 17,  4)(  1,   1) | 0.665840812 0.665840812 0.665840812 0.000000000 
Par# 74845#  E(  4,  5)( 17,  4)(  1,   1) | 0.665840812 0.665840812 0.665840812 0.000000000 
Par# 74846#  E(  1,  1)( 18,  4)(  1,   1) | 0.334159188 0.334159188 0.334159188 0.000000000 
Par# 74847#  E(  2,  1)( 18,  4)(  1,   1) | 0.334159188 0.334159188 0.334159188 0.000000000 
Par# 74848#  E(  3,  1)( 18,  4)(  1,   1) | 0.334159188 0.334159188 0.334159188 0.000000000 
Par# 74849#  E(  4,  1)( 18,  4)(  1,   1) | 0.334159188 0.334159188 0.334159188 0.000000000 
Par# 74850#  E(  5,  1)( 18,  4)(  1,   1) | 1.000000000 1.000000000 1.000000000 0.000000000 
Par# 74851#  E(  1,  2)( 18,  4)(  1,   1) | 0.665840812 0.665840812 0.665840812 0.000000000 
Par# 74852#  E(  2,  3)( 18,  4)(  1,   1) | 0.665840812 0.665840812 0.665840812 0.000000000 
Par# 74853#  E(  3,  4)( 18,  4)(  1,   1) | 0.665840812 0.665840812 0.665840812 0.000000000 
Par# 74854#  E(  4,  5)( 18,  4)(  1,   1) | 0.665840812 0.665840812 0.665840812 0.000000000 
Par# 74855#  E(  1,  1)( 19,  4)(  1,   1) | 0.334159188 0.334159188 0.334159188 0.000000000 
Par# 74856#  E(  2,  1)( 19,  4)(  1,   1) | 0.334159188 0.334159188 0.334159188 0.000000000 
Par# 74857#  E(  3,  1)( 19,  4)(  1,   1) | 0.334159188 0.334159188 0.334159188 0.000000000 
Par# 74858#  E(  4,  1)( 19,  4)(  1,   1) | 0.334159188 0.334159188 0.334159188 0.000000000 
Par# 74859#  E(  5,  1)( 19,  4)(  1,   1) | 1.000000000 1.000000000 1.000000000 0.000000000 
Par# 74860#  E(  1,  2)( 19,  4)(  1,   1) | 0.665840812 0.665840812 0.665840812 0.000000000 
Par# 74861#  E(  2,  3)( 19,  4)(  1,   1) | 0.665840812 0.665840812 0.665840812 0.000000000 
Par# 74862#  E(  3,  4)( 19,  4)(  1,   1) | 0.665840812 0.665840812 0.665840812 0.000000000 
Par# 74863#  E(  4,  5)( 19,  4)(  1,   1) | 0.665840812 0.665840812 0.665840812 0.000000000 
Par# 74864#  E(  1,  1)( 20,  4)(  1,   1) | 0.334159188 0.334159188 0.334159188 0.000000000 
Par# 74865#  E(  2,  1)( 20,  4)(  1,   1) | 0.334159188 0.334159188 0.334159188 0.000000000 
Par# 74866#  E(  3,  1)( 20,  4)(  1,   1) | 0.334159188 0.334159188 0.334159188 0.000000000 
Par# 74867#  E(  4,  1)( 20,  4)(  1,   1) | 0.334159188 0.334159188 0.334159188 0.000000000 
Par# 74868#  E(  5,  1)( 20,  4)(  1,   1) | 1.000000000 1.000000000 1.000000000 0.000000000 
Par# 74869#  E(  1,  2)( 20,  4)(  1,   1) | 0.665840812 0.665840812 0.665840812 0.000000000 
Par# 74870#  E(  2,  3)( 20,  4)(  1,   1) | 0.665840812 0.665840812 0.665840812 0.000000000 
Par# 74871#  E(  3,  4)( 20,  4)(  1,   1) | 0.665840812 0.665840812 0.665840812 0.000000000 
Par# 74872#  E(  4,  5)( 20,  4)(  1,   1) | 0.665840812 0.665840812 0.665840812 0.000000000 
Par# 74873#  E(  1,  1)( 21,  4)(  1,   1) | 0.334159188 0.334159188 0.334159188 0.000000000 
Par# 74874#  E(  2,  1)( 21,  4)(  1,   1) | 0.334159188 0.334159188 0.334159188 0.000000000 
Par# 74875#  E(  3,  1)( 21,  4)(  1,   1) | 0.334159188 0.334159188 0.334159188 0.000000000 
Par# 74876#  E(  4,  1)( 21,  4)(  1,   1) | 0.334159188 0.334159188 0.334159188 0.000000000 
Par# 74877#  E(  5,  1)( 21,  4)(  1,   1) | 1.000000000 1.000000000 1.000000000 0.000000000 
Par# 74878#  E(  1,  2)( 21,  4)(  1,   1) | 0.665840812 0.665840812 0.665840812 0.000000000 
Par# 74879#  E(  2,  3)( 21,  4)(  1,   1) | 0.665840812 0.665840812 0.665840812 0.000000000 
Par# 74880#  E(  3,  4)( 21,  4)(  1,   1) | 0.665840812 0.665840812 0.665840812 0.000000000 
Par# 74881#  E(  4,  5)( 21,  4)(  1,   1) | 0.665840812 0.665840812 0.665840812 0.000000000 
Par# 74882#  E(  1,  1)( 22,  4)(  1,   1) | 0.334159188 0.334159188 0.334159188 0.000000000 
Par# 74883#  E(  2,  1)( 22,  4)(  1,   1) | 0.334159188 0.334159188 0.334159188 0.000000000 
Par# 74884#  E(  3,  1)( 22,  4)(  1,   1) | 0.334159188 0.334159188 0.334159188 0.000000000 
Par# 74885#  E(  4,  1)( 22,  4)(  1,   1) | 0.334159188 0.334159188 0.334159188 0.000000000 
Par# 74886#  E(  5,  1)( 22,  4)(  1,   1) | 1.000000000 1.000000000 1.000000000 0.000000000 
Par# 74887#  E(  1,  2)( 22,  4)(  1,   1) | 0.665840812 0.665840812 0.665840812 0.000000000 
Par# 74888#  E(  2,  3)( 22,  4)(  1,   1) | 0.665840812 0.665840812 0.665840812 0.000000000 
Par# 74889#  E(  3,  4)( 22,  4)(  1,   1) | 0.665840812 0.665840812 0.665840812 0.000000000 
Par# 74890#  E(  4,  5)( 22,  4)(  1,   1) | 0.665840812 0.665840812 0.665840812 0.000000000 
Par# 74891#  E(  1,  1)( 23,  4)(  1,   1) | 0.334159188 0.334159188 0.334159188 0.000000000 
Par# 74892#  E(  2,  1)( 23,  4)(  1,   1) | 0.334159188 0.334159188 0.334159188 0.000000000 
Par# 74893#  E(  3,  1)( 23,  4)(  1,   1) | 0.334159188 0.334159188 0.334159188 0.000000000 
Par# 74894#  E(  4,  1)( 23,  4)(  1,   1) | 0.334159188 0.334159188 0.334159188 0.000000000 
Par# 74895#  E(  5,  1)( 23,  4)(  1,   1) | 1.000000000 1.000000000 1.000000000 0.000000000 
Par# 74896#  E(  1,  2)( 23,  4)(  1,   1) | 0.665840812 0.665840812 0.665840812 0.000000000 
Par# 74897#  E(  2,  3)( 23,  4)(  1,   1) | 0.665840812 0.665840812 0.665840812 0.000000000 
Par# 74898#  E(  3,  4)( 23,  4)(  1,   1) | 0.665840812 0.665840812 0.665840812 0.000000000 
Par# 74899#  E(  4,  5)( 23,  4)(  1,   1) | 0.665840812 0.665840812 0.665840812 0.000000000 
Par# 74900#  E(  1,  1)( 24,  4)(  1,   1) | 0.334159188 0.334159188 0.334159188 0.000000000 
Par# 74901#  E(  2,  1)( 24,  4)(  1,   1) | 0.334159188 0.334159188 0.334159188 0.000000000 
Par# 74902#  E(  3,  1)( 24,  4)(  1,   1) | 0.334159188 0.334159188 0.334159188 0.000000000 
Par# 74903#  E(  4,  1)( 24,  4)(  1,   1) | 0.334159188 0.334159188 0.334159188 0.000000000 
Par# 74904#  E(  5,  1)( 24,  4)(  1,   1) | 1.000000000 1.000000000 1.000000000 0.000000000 
Par# 74905#  E(  1,  2)( 24,  4)(  1,   1) | 0.665840812 0.665840812 0.665840812 0.000000000 
Par# 74906#  E(  2,  3)( 24,  4)(  1,   1) | 0.665840812 0.665840812 0.665840812 0.000000000 
Par# 74907#  E(  3,  4)( 24,  4)(  1,   1) | 0.665840812 0.665840812 0.665840812 0.000000000 
Par# 74908#  E(  4,  5)( 24,  4)(  1,   1) | 0.665840812 0.665840812 0.665840812 0.000000000 
Par# 74909#  E(  1,  1)( 25,  4)(  1,   1) | 0.334159188 0.334159188 0.334159188 0.000000000 
Par# 74910#  E(  2,  1)( 25,  4)(  1,   1) | 0.334159188 0.334159188 0.334159188 0.000000000 
Par# 74911#  E(  3,  1)( 25,  4)(  1,   1) | 0.334159188 0.334159188 0.334159188 0.000000000 
Par# 74912#  E(  4,  1)( 25,  4)(  1,   1) | 0.334159188 0.334159188 0.334159188 0.000000000 
Par# 74913#  E(  5,  1)( 25,  4)(  1,   1) | 1.000000000 1.000000000 1.000000000 0.000000000 
Par# 74914#  E(  1,  2)( 25,  4)(  1,   1) | 0.665840812 0.665840812 0.665840812 0.000000000 
Par# 74915#  E(  2,  3)( 25,  4)(  1,   1) | 0.665840812 0.665840812 0.665840812 0.000000000 
Par# 74916#  E(  3,  4)( 25,  4)(  1,   1) | 0.665840812 0.665840812 0.665840812 0.000000000 
Par# 74917#  E(  4,  5)( 25,  4)(  1,   1) | 0.665840812 0.665840812 0.665840812 0.000000000 
Par# 74918#  E(  1,  1)( 26,  4)(  1,   1) | 0.334159188 0.334159188 0.334159188 0.000000000 
Par# 74919#  E(  2,  1)( 26,  4)(  1,   1) | 0.334159188 0.334159188 0.334159188 0.000000000 
Par# 74920#  E(  3,  1)( 26,  4)(  1,   1) | 0.334159188 0.334159188 0.334159188 0.000000000 
Par# 74921#  E(  4,  1)( 26,  4)(  1,   1) | 0.334159188 0.334159188 0.334159188 0.000000000 
Par# 74922#  E(  5,  1)( 26,  4)(  1,   1) | 1.000000000 1.000000000 1.000000000 0.000000000 
Par# 74923#  E(  1,  2)( 26,  4)(  1,   1) | 0.665840812 0.665840812 0.665840812 0.000000000 
Par# 74924#  E(  2,  3)( 26,  4)(  1,   1) | 0.665840812 0.665840812 0.665840812 0.000000000 
Par# 74925#  E(  3,  4)( 26,  4)(  1,   1) | 0.665840812 0.665840812 0.665840812 0.000000000 
Par# 74926#  E(  4,  5)( 26,  4)(  1,   1) | 0.665840812 0.665840812 0.665840812 0.000000000 
Par# 74927#  E(  1,  1)( 27,  4)(  1,   1) | 0.334159188 0.334159188 0.334159188 0.000000000 
Par# 74928#  E(  2,  1)( 27,  4)(  1,   1) | 0.334159188 0.334159188 0.334159188 0.000000000 
Par# 74929#  E(  3,  1)( 27,  4)(  1,   1) | 0.334159188 0.334159188 0.334159188 0.000000000 
Par# 74930#  E(  4,  1)( 27,  4)(  1,   1) | 0.334159188 0.334159188 0.334159188 0.000000000 
Par# 74931#  E(  5,  1)( 27,  4)(  1,   1) | 1.000000000 1.000000000 1.000000000 0.000000000 
Par# 74932#  E(  1,  2)( 27,  4)(  1,   1) | 0.665840812 0.665840812 0.665840812 0.000000000 
Par# 74933#  E(  2,  3)( 27,  4)(  1,   1) | 0.665840812 0.665840812 0.665840812 0.000000000 
Par# 74934#  E(  3,  4)( 27,  4)(  1,   1) | 0.665840812 0.665840812 0.665840812 0.000000000 
Par# 74935#  E(  4,  5)( 27,  4)(  1,   1) | 0.665840812 0.665840812 0.665840812 0.000000000 
Par# 74936#  E(  1,  1)( 28,  4)(  1,   1) | 0.334159188 0.334159188 0.334159188 0.000000000 
Par# 74937#  E(  2,  1)( 28,  4)(  1,   1) | 0.334159188 0.334159188 0.334159188 0.000000000 
Par# 74938#  E(  3,  1)( 28,  4)(  1,   1) | 0.334159188 0.334159188 0.334159188 0.000000000 
Par# 74939#  E(  4,  1)( 28,  4)(  1,   1) | 0.334159188 0.334159188 0.334159188 0.000000000 
Par# 74940#  E(  5,  1)( 28,  4)(  1,   1) | 1.000000000 1.000000000 1.000000000 0.000000000 
Par# 74941#  E(  1,  2)( 28,  4)(  1,   1) | 0.665840812 0.665840812 0.665840812 0.000000000 
Par# 74942#  E(  2,  3)( 28,  4)(  1,   1) | 0.665840812 0.665840812 0.665840812 0.000000000 
Par# 74943#  E(  3,  4)( 28,  4)(  1,   1) | 0.665840812 0.665840812 0.665840812 0.000000000 
Par# 74944#  E(  4,  5)( 28,  4)(  1,   1) | 0.665840812 0.665840812 0.665840812 0.000000000 
Par# 74945#  E(  1,  1)( 29,  4)(  1,   1) | 0.334159188 0.334159188 0.334159188 0.000000000 
Par# 74946#  E(  2,  1)( 29,  4)(  1,   1) | 0.334159188 0.334159188 0.334159188 0.000000000 
Par# 74947#  E(  3,  1)( 29,  4)(  1,   1) | 0.334159188 0.334159188 0.334159188 0.000000000 
Par# 74948#  E(  4,  1)( 29,  4)(  1,   1) | 0.334159188 0.334159188 0.334159188 0.000000000 
Par# 74949#  E(  5,  1)( 29,  4)(  1,   1) | 1.000000000 1.000000000 1.000000000 0.000000000 
Par# 74950#  E(  1,  2)( 29,  4)(  1,   1) | 0.665840812 0.665840812 0.665840812 0.000000000 
Par# 74951#  E(  2,  3)( 29,  4)(  1,   1) | 0.665840812 0.665840812 0.665840812 0.000000000 
Par# 74952#  E(  3,  4)( 29,  4)(  1,   1) | 0.665840812 0.665840812 0.665840812 0.000000000 
Par# 74953#  E(  4,  5)( 29,  4)(  1,   1) | 0.665840812 0.665840812 0.665840812 0.000000000 
Par# 74954#  E(  1,  1)( 30,  4)(  1,   1) | 0.334159188 0.334159188 0.334159188 0.000000000 
Par# 74955#  E(  2,  1)( 30,  4)(  1,   1) | 0.334159188 0.334159188 0.334159188 0.000000000 
Par# 74956#  E(  3,  1)( 30,  4)(  1,   1) | 0.334159188 0.334159188 0.334159188 0.000000000 
Par# 74957#  E(  4,  1)( 30,  4)(  1,   1) | 0.334159188 0.334159188 0.334159188 0.000000000 
Par# 74958#  E(  5,  1)( 30,  4)(  1,   1) | 1.000000000 1.000000000 1.000000000 0.000000000 
Par# 74959#  E(  1,  2)( 30,  4)(  1,   1) | 0.665840812 0.665840812 0.665840812 0.000000000 
Par# 74960#  E(  2,  3)( 30,  4)(  1,   1) | 0.665840812 0.665840812 0.665840812 0.000000000 
Par# 74961#  E(  3,  4)( 30,  4)(  1,   1) | 0.665840812 0.665840812 0.665840812 0.000000000 
Par# 74962#  E(  4,  5)( 30,  4)(  1,   1) | 0.665840812 0.665840812 0.665840812 0.000000000 
Par# 74963#  E(  1,  1)( 31,  4)(  1,   1) | 0.334159188 0.334159188 0.334159188 0.000000000 
Par# 74964#  E(  2,  1)( 31,  4)(  1,   1) | 0.334159188 0.334159188 0.334159188 0.000000000 
Par# 74965#  E(  3,  1)( 31,  4)(  1,   1) | 0.334159188 0.334159188 0.334159188 0.000000000 
Par# 74966#  E(  4,  1)( 31,  4)(  1,   1) | 0.334159188 0.334159188 0.334159188 0.000000000 
Par# 74967#  E(  5,  1)( 31,  4)(  1,   1) | 1.000000000 1.000000000 1.000000000 0.000000000 
Par# 74968#  E(  1,  2)( 31,  4)(  1,   1) | 0.665840812 0.665840812 0.665840812 0.000000000 
Par# 74969#  E(  2,  3)( 31,  4)(  1,   1) | 0.665840812 0.665840812 0.665840812 0.000000000 
Par# 74970#  E(  3,  4)( 31,  4)(  1,   1) | 0.665840812 0.665840812 0.665840812 0.000000000 
Par# 74971#  E(  4,  5)( 31,  4)(  1,   1) | 0.665840812 0.665840812 0.665840812 0.000000000 
Par# 74972#  E(  1,  1)( 32,  4)(  1,   1) | 0.334159188 0.334159188 0.334159188 0.000000000 
Par# 74973#  E(  2,  1)( 32,  4)(  1,   1) | 0.334159188 0.334159188 0.334159188 0.000000000 
Par# 74974#  E(  3,  1)( 32,  4)(  1,   1) | 0.334159188 0.334159188 0.334159188 0.000000000 
Par# 74975#  E(  4,  1)( 32,  4)(  1,   1) | 0.334159188 0.334159188 0.334159188 0.000000000 
Par# 74976#  E(  5,  1)( 32,  4)(  1,   1) | 1.000000000 1.000000000 1.000000000 0.000000000 
Par# 74977#  E(  1,  2)( 32,  4)(  1,   1) | 0.665840812 0.665840812 0.665840812 0.000000000 
Par# 74978#  E(  2,  3)( 32,  4)(  1,   1) | 0.665840812 0.665840812 0.665840812 0.000000000 
Par# 74979#  E(  3,  4)( 32,  4)(  1,   1) | 0.665840812 0.665840812 0.665840812 0.000000000 
Par# 74980#  E(  4,  5)( 32,  4)(  1,   1) | 0.665840812 0.665840812 0.665840812 0.000000000 
Par# 74981#  E(  1,  1)( 33,  4)(  1,   1) | 0.334159188 0.334159188 0.334159188 0.000000000 
Par# 74982#  E(  2,  1)( 33,  4)(  1,   1) | 0.334159188 0.334159188 0.334159188 0.000000000 
Par# 74983#  E(  3,  1)( 33,  4)(  1,   1) | 0.334159188 0.334159188 0.334159188 0.000000000 
Par# 74984#  E(  4,  1)( 33,  4)(  1,   1) | 0.334159188 0.334159188 0.334159188 0.000000000 
Par# 74985#  E(  5,  1)( 33,  4)(  1,   1) | 1.000000000 1.000000000 1.000000000 0.000000000 
Par# 74986#  E(  1,  2)( 33,  4)(  1,   1) | 0.665840812 0.665840812 0.665840812 0.000000000 
Par# 74987#  E(  2,  3)( 33,  4)(  1,   1) | 0.665840812 0.665840812 0.665840812 0.000000000 
Par# 74988#  E(  3,  4)( 33,  4)(  1,   1) | 0.665840812 0.665840812 0.665840812 0.000000000 
Par# 74989#  E(  4,  5)( 33,  4)(  1,   1) | 0.665840812 0.665840812 0.665840812 0.000000000 
Par# 74990#  E(  1,  1)( 34,  4)(  1,   1) | 0.334159188 0.334159188 0.334159188 0.000000000 
Par# 74991#  E(  2,  1)( 34,  4)(  1,   1) | 0.334159188 0.334159188 0.334159188 0.000000000 
Par# 74992#  E(  3,  1)( 34,  4)(  1,   1) | 0.334159188 0.334159188 0.334159188 0.000000000 
Par# 74993#  E(  4,  1)( 34,  4)(  1,   1) | 0.334159188 0.334159188 0.334159188 0.000000000 
Par# 74994#  E(  5,  1)( 34,  4)(  1,   1) | 1.000000000 1.000000000 1.000000000 0.000000000 
Par# 74995#  E(  1,  2)( 34,  4)(  1,   1) | 0.665840812 0.665840812 0.665840812 0.000000000 
Par# 74996#  E(  2,  3)( 34,  4)(  1,   1) | 0.665840812 0.665840812 0.665840812 0.000000000 
Par# 74997#  E(  3,  4)( 34,  4)(  1,   1) | 0.665840812 0.665840812 0.665840812 0.000000000 
Par# 74998#  E(  4,  5)( 34,  4)(  1,   1) | 0.665840812 0.665840812 0.665840812 0.000000000 
Par# 74999#  E(  1,  1)( 35,  4)(  1,   1) | 0.334159188 0.334159188 0.334159188 0.000000000 
Par# 75000#  E(  2,  1)( 35,  4)(  1,   1) | 0.334159188 0.334159188 0.334159188 0.000000000 
Par# 75001#  E(  3,  1)( 35,  4)(  1,   1) | 0.334159188 0.334159188 0.334159188 0.000000000 
Par# 75002#  E(  4,  1)( 35,  4)(  1,   1) | 0.334159188 0.334159188 0.334159188 0.000000000 
Par# 75003#  E(  5,  1)( 35,  4)(  1,   1) | 1.000000000 1.000000000 1.000000000 0.000000000 
Par# 75004#  E(  1,  2)( 35,  4)(  1,   1) | 0.665840812 0.665840812 0.665840812 0.000000000 
Par# 75005#  E(  2,  3)( 35,  4)(  1,   1) | 0.665840812 0.665840812 0.665840812 0.000000000 
Par# 75006#  E(  3,  4)( 35,  4)(  1,   1) | 0.665840812 0.665840812 0.665840812 0.000000000 
Par# 75007#  E(  4,  5)( 35,  4)(  1,   1) | 0.665840812 0.665840812 0.665840812 0.000000000 
Par# 75008#  E(  1,  1)( 36,  4)(  1,   1) | 0.334159188 0.334159188 0.334159188 0.000000000 
Par# 75009#  E(  2,  1)( 36,  4)(  1,   1) | 0.334159188 0.334159188 0.334159188 0.000000000 
Par# 75010#  E(  3,  1)( 36,  4)(  1,   1) | 0.334159188 0.334159188 0.334159188 0.000000000 
Par# 75011#  E(  4,  1)( 36,  4)(  1,   1) | 0.334159188 0.334159188 0.334159188 0.000000000 
Par# 75012#  E(  5,  1)( 36,  4)(  1,   1) | 1.000000000 1.000000000 1.000000000 0.000000000 
Par# 75013#  E(  1,  2)( 36,  4)(  1,   1) | 0.665840812 0.665840812 0.665840812 0.000000000 
Par# 75014#  E(  2,  3)( 36,  4)(  1,   1) | 0.665840812 0.665840812 0.665840812 0.000000000 
Par# 75015#  E(  3,  4)( 36,  4)(  1,   1) | 0.665840812 0.665840812 0.665840812 0.000000000 
Par# 75016#  E(  4,  5)( 36,  4)(  1,   1) | 0.665840812 0.665840812 0.665840812 0.000000000 
Par# 75017#  E(  1,  1)( 37,  4)(  1,   1) | 0.334159188 0.334159188 0.334159188 0.000000000 
Par# 75018#  E(  2,  1)( 37,  4)(  1,   1) | 0.334159188 0.334159188 0.334159188 0.000000000 
Par# 75019#  E(  3,  1)( 37,  4)(  1,   1) | 0.334159188 0.334159188 0.334159188 0.000000000 
Par# 75020#  E(  4,  1)( 37,  4)(  1,   1) | 0.334159188 0.334159188 0.334159188 0.000000000 
Par# 75021#  E(  5,  1)( 37,  4)(  1,   1) | 1.000000000 1.000000000 1.000000000 0.000000000 
Par# 75022#  E(  1,  2)( 37,  4)(  1,   1) | 0.665840812 0.665840812 0.665840812 0.000000000 
Par# 75023#  E(  2,  3)( 37,  4)(  1,   1) | 0.665840812 0.665840812 0.665840812 0.000000000 
Par# 75024#  E(  3,  4)( 37,  4)(  1,   1) | 0.665840812 0.665840812 0.665840812 0.000000000 
Par# 75025#  E(  4,  5)( 37,  4)(  1,   1) | 0.665840812 0.665840812 0.665840812 0.000000000 
Par# 75026#  E(  1,  1)( 38,  4)(  1,   1) | 0.334159188 0.334159188 0.334159188 0.000000000 
Par# 75027#  E(  2,  1)( 38,  4)(  1,   1) | 0.334159188 0.334159188 0.334159188 0.000000000 
Par# 75028#  E(  3,  1)( 38,  4)(  1,   1) | 0.334159188 0.334159188 0.334159188 0.000000000 
Par# 75029#  E(  4,  1)( 38,  4)(  1,   1) | 0.334159188 0.334159188 0.334159188 0.000000000 
Par# 75030#  E(  5,  1)( 38,  4)(  1,   1) | 1.000000000 1.000000000 1.000000000 0.000000000 
Par# 75031#  E(  1,  2)( 38,  4)(  1,   1) | 0.665840812 0.665840812 0.665840812 0.000000000 
Par# 75032#  E(  2,  3)( 38,  4)(  1,   1) | 0.665840812 0.665840812 0.665840812 0.000000000 
Par# 75033#  E(  3,  4)( 38,  4)(  1,   1) | 0.665840812 0.665840812 0.665840812 0.000000000 
Par# 75034#  E(  4,  5)( 38,  4)(  1,   1) | 0.665840812 0.665840812 0.665840812 0.000000000 
Par# 75035#  E(  1,  1)(  5,  5)(  1,   1) | 0.334159188 0.334159188 0.334159188 0.000000000 
Par# 75036#  E(  2,  1)(  5,  5)(  1,   1) | 0.334159188 0.334159188 0.334159188 0.000000000 
Par# 75037#  E(  3,  1)(  5,  5)(  1,   1) | 0.334159188 0.334159188 0.334159188 0.000000000 
Par# 75038#  E(  4,  1)(  5,  5)(  1,   1) | 0.334159188 0.334159188 0.334159188 0.000000000 
Par# 75039#  E(  5,  1)(  5,  5)(  1,   1) | 1.000000000 1.000000000 1.000000000 0.000000000 
Par# 75040#  E(  1,  2)(  5,  5)(  1,   1) | 0.665840812 0.665840812 0.665840812 0.000000000 
Par# 75041#  E(  2,  3)(  5,  5)(  1,   1) | 0.665840812 0.665840812 0.665840812 0.000000000 
Par# 75042#  E(  3,  4)(  5,  5)(  1,   1) | 0.665840812 0.665840812 0.665840812 0.000000000 
Par# 75043#  E(  4,  5)(  5,  5)(  1,   1) | 0.665840812 0.665840812 0.665840812 0.000000000 
Par# 75044#  E(  1,  1)(  6,  5)(  1,   1) | 0.334159188 0.334159188 0.334159188 0.000000000 
Par# 75045#  E(  2,  1)(  6,  5)(  1,   1) | 0.334159188 0.334159188 0.334159188 0.000000000 
Par# 75046#  E(  3,  1)(  6,  5)(  1,   1) | 0.334159188 0.334159188 0.334159188 0.000000000 
Par# 75047#  E(  4,  1)(  6,  5)(  1,   1) | 0.334159188 0.334159188 0.334159188 0.000000000 
Par# 75048#  E(  5,  1)(  6,  5)(  1,   1) | 1.000000000 1.000000000 1.000000000 0.000000000 
Par# 75049#  E(  1,  2)(  6,  5)(  1,   1) | 0.665840812 0.665840812 0.665840812 0.000000000 
Par# 75050#  E(  2,  3)(  6,  5)(  1,   1) | 0.665840812 0.665840812 0.665840812 0.000000000 
Par# 75051#  E(  3,  4)(  6,  5)(  1,   1) | 0.665840812 0.665840812 0.665840812 0.000000000 
Par# 75052#  E(  4,  5)(  6,  5)(  1,   1) | 0.665840812 0.665840812 0.665840812 0.000000000 
Par# 75053#  E(  1,  1)(  7,  5)(  1,   1) | 0.334159188 0.334159188 0.334159188 0.000000000 
Par# 75054#  E(  2,  1)(  7,  5)(  1,   1) | 0.334159188 0.334159188 0.334159188 0.000000000 
Par# 75055#  E(  3,  1)(  7,  5)(  1,   1) | 0.334159188 0.334159188 0.334159188 0.000000000 
Par# 75056#  E(  4,  1)(  7,  5)(  1,   1) | 0.334159188 0.334159188 0.334159188 0.000000000 
Par# 75057#  E(  5,  1)(  7,  5)(  1,   1) | 1.000000000 1.000000000 1.000000000 0.000000000 
Par# 75058#  E(  1,  2)(  7,  5)(  1,   1) | 0.665840812 0.665840812 0.665840812 0.000000000 
Par# 75059#  E(  2,  3)(  7,  5)(  1,   1) | 0.665840812 0.665840812 0.665840812 0.000000000 
Par# 75060#  E(  3,  4)(  7,  5)(  1,   1) | 0.665840812 0.665840812 0.665840812 0.000000000 
Par# 75061#  E(  4,  5)(  7,  5)(  1,   1) | 0.665840812 0.665840812 0.665840812 0.000000000 
Par# 75062#  E(  1,  1)(  8,  5)(  1,   1) | 0.334159188 0.334159188 0.334159188 0.000000000 
Par# 75063#  E(  2,  1)(  8,  5)(  1,   1) | 0.334159188 0.334159188 0.334159188 0.000000000 
Par# 75064#  E(  3,  1)(  8,  5)(  1,   1) | 0.334159188 0.334159188 0.334159188 0.000000000 
Par# 75065#  E(  4,  1)(  8,  5)(  1,   1) | 0.334159188 0.334159188 0.334159188 0.000000000 
Par# 75066#  E(  5,  1)(  8,  5)(  1,   1) | 1.000000000 1.000000000 1.000000000 0.000000000 
Par# 75067#  E(  1,  2)(  8,  5)(  1,   1) | 0.665840812 0.665840812 0.665840812 0.000000000 
Par# 75068#  E(  2,  3)(  8,  5)(  1,   1) | 0.665840812 0.665840812 0.665840812 0.000000000 
Par# 75069#  E(  3,  4)(  8,  5)(  1,   1) | 0.665840812 0.665840812 0.665840812 0.000000000 
Par# 75070#  E(  4,  5)(  8,  5)(  1,   1) | 0.665840812 0.665840812 0.665840812 0.000000000 
Par# 75071#  E(  1,  1)(  9,  5)(  1,   1) | 0.334159188 0.334159188 0.334159188 0.000000000 
Par# 75072#  E(  2,  1)(  9,  5)(  1,   1) | 0.334159188 0.334159188 0.334159188 0.000000000 
Par# 75073#  E(  3,  1)(  9,  5)(  1,   1) | 0.334159188 0.334159188 0.334159188 0.000000000 
Par# 75074#  E(  4,  1)(  9,  5)(  1,   1) | 0.334159188 0.334159188 0.334159188 0.000000000 
Par# 75075#  E(  5,  1)(  9,  5)(  1,   1) | 1.000000000 1.000000000 1.000000000 0.000000000 
Par# 75076#  E(  1,  2)(  9,  5)(  1,   1) | 0.665840812 0.665840812 0.665840812 0.000000000 
Par# 75077#  E(  2,  3)(  9,  5)(  1,   1) | 0.665840812 0.665840812 0.665840812 0.000000000 
Par# 75078#  E(  3,  4)(  9,  5)(  1,   1) | 0.665840812 0.665840812 0.665840812 0.000000000 
Par# 75079#  E(  4,  5)(  9,  5)(  1,   1) | 0.665840812 0.665840812 0.665840812 0.000000000 
Par# 75080#  E(  1,  1)( 10,  5)(  1,   1) | 0.334159188 0.334159188 0.334159188 0.000000000 
Par# 75081#  E(  2,  1)( 10,  5)(  1,   1) | 0.334159188 0.334159188 0.334159188 0.000000000 
Par# 75082#  E(  3,  1)( 10,  5)(  1,   1) | 0.334159188 0.334159188 0.334159188 0.000000000 
Par# 75083#  E(  4,  1)( 10,  5)(  1,   1) | 0.334159188 0.334159188 0.334159188 0.000000000 
Par# 75084#  E(  5,  1)( 10,  5)(  1,   1) | 1.000000000 1.000000000 1.000000000 0.000000000 
Par# 75085#  E(  1,  2)( 10,  5)(  1,   1) | 0.665840812 0.665840812 0.665840812 0.000000000 
Par# 75086#  E(  2,  3)( 10,  5)(  1,   1) | 0.665840812 0.665840812 0.665840812 0.000000000 
Par# 75087#  E(  3,  4)( 10,  5)(  1,   1) | 0.665840812 0.665840812 0.665840812 0.000000000 
Par# 75088#  E(  4,  5)( 10,  5)(  1,   1) | 0.665840812 0.665840812 0.665840812 0.000000000 
Par# 75089#  E(  1,  1)( 11,  5)(  1,   1) | 0.334159188 0.334159188 0.334159188 0.000000000 
Par# 75090#  E(  2,  1)( 11,  5)(  1,   1) | 0.334159188 0.334159188 0.334159188 0.000000000 
Par# 75091#  E(  3,  1)( 11,  5)(  1,   1) | 0.334159188 0.334159188 0.334159188 0.000000000 
Par# 75092#  E(  4,  1)( 11,  5)(  1,   1) | 0.334159188 0.334159188 0.334159188 0.000000000 
Par# 75093#  E(  5,  1)( 11,  5)(  1,   1) | 1.000000000 1.000000000 1.000000000 0.000000000 
Par# 75094#  E(  1,  2)( 11,  5)(  1,   1) | 0.665840812 0.665840812 0.665840812 0.000000000 
Par# 75095#  E(  2,  3)( 11,  5)(  1,   1) | 0.665840812 0.665840812 0.665840812 0.000000000 
Par# 75096#  E(  3,  4)( 11,  5)(  1,   1) | 0.665840812 0.665840812 0.665840812 0.000000000 
Par# 75097#  E(  4,  5)( 11,  5)(  1,   1) | 0.665840812 0.665840812 0.665840812 0.000000000 
Par# 75098#  E(  1,  1)( 12,  5)(  1,   1) | 0.334159188 0.334159188 0.334159188 0.000000000 
Par# 75099#  E(  2,  1)( 12,  5)(  1,   1) | 0.334159188 0.334159188 0.334159188 0.000000000 
Par# 75100#  E(  3,  1)( 12,  5)(  1,   1) | 0.334159188 0.334159188 0.334159188 0.000000000 
Par# 75101#  E(  4,  1)( 12,  5)(  1,   1) | 0.334159188 0.334159188 0.334159188 0.000000000 
Par# 75102#  E(  5,  1)( 12,  5)(  1,   1) | 1.000000000 1.000000000 1.000000000 0.000000000 
Par# 75103#  E(  1,  2)( 12,  5)(  1,   1) | 0.665840812 0.665840812 0.665840812 0.000000000 
Par# 75104#  E(  2,  3)( 12,  5)(  1,   1) | 0.665840812 0.665840812 0.665840812 0.000000000 
Par# 75105#  E(  3,  4)( 12,  5)(  1,   1) | 0.665840812 0.665840812 0.665840812 0.000000000 
Par# 75106#  E(  4,  5)( 12,  5)(  1,   1) | 0.665840812 0.665840812 0.665840812 0.000000000 
Par# 75107#  E(  1,  1)( 13,  5)(  1,   1) | 0.334159188 0.334159188 0.334159188 0.000000000 
Par# 75108#  E(  2,  1)( 13,  5)(  1,   1) | 0.334159188 0.334159188 0.334159188 0.000000000 
Par# 75109#  E(  3,  1)( 13,  5)(  1,   1) | 0.334159188 0.334159188 0.334159188 0.000000000 
Par# 75110#  E(  4,  1)( 13,  5)(  1,   1) | 0.334159188 0.334159188 0.334159188 0.000000000 
Par# 75111#  E(  5,  1)( 13,  5)(  1,   1) | 1.000000000 1.000000000 1.000000000 0.000000000 
Par# 75112#  E(  1,  2)( 13,  5)(  1,   1) | 0.665840812 0.665840812 0.665840812 0.000000000 
Par# 75113#  E(  2,  3)( 13,  5)(  1,   1) | 0.665840812 0.665840812 0.665840812 0.000000000 
Par# 75114#  E(  3,  4)( 13,  5)(  1,   1) | 0.665840812 0.665840812 0.665840812 0.000000000 
Par# 75115#  E(  4,  5)( 13,  5)(  1,   1) | 0.665840812 0.665840812 0.665840812 0.000000000 
Par# 75116#  E(  1,  1)( 14,  5)(  1,   1) | 0.334159188 0.334159188 0.334159188 0.000000000 
Par# 75117#  E(  2,  1)( 14,  5)(  1,   1) | 0.334159188 0.334159188 0.334159188 0.000000000 
Par# 75118#  E(  3,  1)( 14,  5)(  1,   1) | 0.334159188 0.334159188 0.334159188 0.000000000 
Par# 75119#  E(  4,  1)( 14,  5)(  1,   1) | 0.334159188 0.334159188 0.334159188 0.000000000 
Par# 75120#  E(  5,  1)( 14,  5)(  1,   1) | 1.000000000 1.000000000 1.000000000 0.000000000 
Par# 75121#  E(  1,  2)( 14,  5)(  1,   1) | 0.665840812 0.665840812 0.665840812 0.000000000 
Par# 75122#  E(  2,  3)( 14,  5)(  1,   1) | 0.665840812 0.665840812 0.665840812 0.000000000 
Par# 75123#  E(  3,  4)( 14,  5)(  1,   1) | 0.665840812 0.665840812 0.665840812 0.000000000 
Par# 75124#  E(  4,  5)( 14,  5)(  1,   1) | 0.665840812 0.665840812 0.665840812 0.000000000 
Par# 75125#  E(  1,  1)( 15,  5)(  1,   1) | 0.334159188 0.334159188 0.334159188 0.000000000 
Par# 75126#  E(  2,  1)( 15,  5)(  1,   1) | 0.334159188 0.334159188 0.334159188 0.000000000 
Par# 75127#  E(  3,  1)( 15,  5)(  1,   1) | 0.334159188 0.334159188 0.334159188 0.000000000 
Par# 75128#  E(  4,  1)( 15,  5)(  1,   1) | 0.334159188 0.334159188 0.334159188 0.000000000 
Par# 75129#  E(  5,  1)( 15,  5)(  1,   1) | 1.000000000 1.000000000 1.000000000 0.000000000 
Par# 75130#  E(  1,  2)( 15,  5)(  1,   1) | 0.665840812 0.665840812 0.665840812 0.000000000 
Par# 75131#  E(  2,  3)( 15,  5)(  1,   1) | 0.665840812 0.665840812 0.665840812 0.000000000 
Par# 75132#  E(  3,  4)( 15,  5)(  1,   1) | 0.665840812 0.665840812 0.665840812 0.000000000 
Par# 75133#  E(  4,  5)( 15,  5)(  1,   1) | 0.665840812 0.665840812 0.665840812 0.000000000 
Par# 75134#  E(  1,  1)( 16,  5)(  1,   1) | 0.334159188 0.334159188 0.334159188 0.000000000 
Par# 75135#  E(  2,  1)( 16,  5)(  1,   1) | 0.334159188 0.334159188 0.334159188 0.000000000 
Par# 75136#  E(  3,  1)( 16,  5)(  1,   1) | 0.334159188 0.334159188 0.334159188 0.000000000 
Par# 75137#  E(  4,  1)( 16,  5)(  1,   1) | 0.334159188 0.334159188 0.334159188 0.000000000 
Par# 75138#  E(  5,  1)( 16,  5)(  1,   1) | 1.000000000 1.000000000 1.000000000 0.000000000 
Par# 75139#  E(  1,  2)( 16,  5)(  1,   1) | 0.665840812 0.665840812 0.665840812 0.000000000 
Par# 75140#  E(  2,  3)( 16,  5)(  1,   1) | 0.665840812 0.665840812 0.665840812 0.000000000 
Par# 75141#  E(  3,  4)( 16,  5)(  1,   1) | 0.665840812 0.665840812 0.665840812 0.000000000 
Par# 75142#  E(  4,  5)( 16,  5)(  1,   1) | 0.665840812 0.665840812 0.665840812 0.000000000 
Par# 75143#  E(  1,  1)( 17,  5)(  1,   1) | 0.334159188 0.334159188 0.334159188 0.000000000 
Par# 75144#  E(  2,  1)( 17,  5)(  1,   1) | 0.334159188 0.334159188 0.334159188 0.000000000 
Par# 75145#  E(  3,  1)( 17,  5)(  1,   1) | 0.334159188 0.334159188 0.334159188 0.000000000 
Par# 75146#  E(  4,  1)( 17,  5)(  1,   1) | 0.334159188 0.334159188 0.334159188 0.000000000 
Par# 75147#  E(  5,  1)( 17,  5)(  1,   1) | 1.000000000 1.000000000 1.000000000 0.000000000 
Par# 75148#  E(  1,  2)( 17,  5)(  1,   1) | 0.665840812 0.665840812 0.665840812 0.000000000 
Par# 75149#  E(  2,  3)( 17,  5)(  1,   1) | 0.665840812 0.665840812 0.665840812 0.000000000 
Par# 75150#  E(  3,  4)( 17,  5)(  1,   1) | 0.665840812 0.665840812 0.665840812 0.000000000 
Par# 75151#  E(  4,  5)( 17,  5)(  1,   1) | 0.665840812 0.665840812 0.665840812 0.000000000 
Par# 75152#  E(  1,  1)( 18,  5)(  1,   1) | 0.334159188 0.334159188 0.334159188 0.000000000 
Par# 75153#  E(  2,  1)( 18,  5)(  1,   1) | 0.334159188 0.334159188 0.334159188 0.000000000 
Par# 75154#  E(  3,  1)( 18,  5)(  1,   1) | 0.334159188 0.334159188 0.334159188 0.000000000 
Par# 75155#  E(  4,  1)( 18,  5)(  1,   1) | 0.334159188 0.334159188 0.334159188 0.000000000 
Par# 75156#  E(  5,  1)( 18,  5)(  1,   1) | 1.000000000 1.000000000 1.000000000 0.000000000 
Par# 75157#  E(  1,  2)( 18,  5)(  1,   1) | 0.665840812 0.665840812 0.665840812 0.000000000 
Par# 75158#  E(  2,  3)( 18,  5)(  1,   1) | 0.665840812 0.665840812 0.665840812 0.000000000 
Par# 75159#  E(  3,  4)( 18,  5)(  1,   1) | 0.665840812 0.665840812 0.665840812 0.000000000 
Par# 75160#  E(  4,  5)( 18,  5)(  1,   1) | 0.665840812 0.665840812 0.665840812 0.000000000 
Par# 75161#  E(  1,  1)( 19,  5)(  1,   1) | 0.334159188 0.334159188 0.334159188 0.000000000 
Par# 75162#  E(  2,  1)( 19,  5)(  1,   1) | 0.334159188 0.334159188 0.334159188 0.000000000 
Par# 75163#  E(  3,  1)( 19,  5)(  1,   1) | 0.334159188 0.334159188 0.334159188 0.000000000 
Par# 75164#  E(  4,  1)( 19,  5)(  1,   1) | 0.334159188 0.334159188 0.334159188 0.000000000 
Par# 75165#  E(  5,  1)( 19,  5)(  1,   1) | 1.000000000 1.000000000 1.000000000 0.000000000 
Par# 75166#  E(  1,  2)( 19,  5)(  1,   1) | 0.665840812 0.665840812 0.665840812 0.000000000 
Par# 75167#  E(  2,  3)( 19,  5)(  1,   1) | 0.665840812 0.665840812 0.665840812 0.000000000 
Par# 75168#  E(  3,  4)( 19,  5)(  1,   1) | 0.665840812 0.665840812 0.665840812 0.000000000 
Par# 75169#  E(  4,  5)( 19,  5)(  1,   1) | 0.665840812 0.665840812 0.665840812 0.000000000 
Par# 75170#  E(  1,  1)( 20,  5)(  1,   1) | 0.334159188 0.334159188 0.334159188 0.000000000 
Par# 75171#  E(  2,  1)( 20,  5)(  1,   1) | 0.334159188 0.334159188 0.334159188 0.000000000 
Par# 75172#  E(  3,  1)( 20,  5)(  1,   1) | 0.334159188 0.334159188 0.334159188 0.000000000 
Par# 75173#  E(  4,  1)( 20,  5)(  1,   1) | 0.334159188 0.334159188 0.334159188 0.000000000 
Par# 75174#  E(  5,  1)( 20,  5)(  1,   1) | 1.000000000 1.000000000 1.000000000 0.000000000 
Par# 75175#  E(  1,  2)( 20,  5)(  1,   1) | 0.665840812 0.665840812 0.665840812 0.000000000 
Par# 75176#  E(  2,  3)( 20,  5)(  1,   1) | 0.665840812 0.665840812 0.665840812 0.000000000 
Par# 75177#  E(  3,  4)( 20,  5)(  1,   1) | 0.665840812 0.665840812 0.665840812 0.000000000 
Par# 75178#  E(  4,  5)( 20,  5)(  1,   1) | 0.665840812 0.665840812 0.665840812 0.000000000 
Par# 75179#  E(  1,  1)( 21,  5)(  1,   1) | 0.334159188 0.334159188 0.334159188 0.000000000 
Par# 75180#  E(  2,  1)( 21,  5)(  1,   1) | 0.334159188 0.334159188 0.334159188 0.000000000 
Par# 75181#  E(  3,  1)( 21,  5)(  1,   1) | 0.334159188 0.334159188 0.334159188 0.000000000 
Par# 75182#  E(  4,  1)( 21,  5)(  1,   1) | 0.334159188 0.334159188 0.334159188 0.000000000 
Par# 75183#  E(  5,  1)( 21,  5)(  1,   1) | 1.000000000 1.000000000 1.000000000 0.000000000 
Par# 75184#  E(  1,  2)( 21,  5)(  1,   1) | 0.665840812 0.665840812 0.665840812 0.000000000 
Par# 75185#  E(  2,  3)( 21,  5)(  1,   1) | 0.665840812 0.665840812 0.665840812 0.000000000 
Par# 75186#  E(  3,  4)( 21,  5)(  1,   1) | 0.665840812 0.665840812 0.665840812 0.000000000 
Par# 75187#  E(  4,  5)( 21,  5)(  1,   1) | 0.665840812 0.665840812 0.665840812 0.000000000 
Par# 75188#  E(  1,  1)( 22,  5)(  1,   1) | 0.334159188 0.334159188 0.334159188 0.000000000 
Par# 75189#  E(  2,  1)( 22,  5)(  1,   1) | 0.334159188 0.334159188 0.334159188 0.000000000 
Par# 75190#  E(  3,  1)( 22,  5)(  1,   1) | 0.334159188 0.334159188 0.334159188 0.000000000 
Par# 75191#  E(  4,  1)( 22,  5)(  1,   1) | 0.334159188 0.334159188 0.334159188 0.000000000 
Par# 75192#  E(  5,  1)( 22,  5)(  1,   1) | 1.000000000 1.000000000 1.000000000 0.000000000 
Par# 75193#  E(  1,  2)( 22,  5)(  1,   1) | 0.665840812 0.665840812 0.665840812 0.000000000 
Par# 75194#  E(  2,  3)( 22,  5)(  1,   1) | 0.665840812 0.665840812 0.665840812 0.000000000 
Par# 75195#  E(  3,  4)( 22,  5)(  1,   1) | 0.665840812 0.665840812 0.665840812 0.000000000 
Par# 75196#  E(  4,  5)( 22,  5)(  1,   1) | 0.665840812 0.665840812 0.665840812 0.000000000 
Par# 75197#  E(  1,  1)( 23,  5)(  1,   1) | 0.334159188 0.334159188 0.334159188 0.000000000 
Par# 75198#  E(  2,  1)( 23,  5)(  1,   1) | 0.334159188 0.334159188 0.334159188 0.000000000 
Par# 75199#  E(  3,  1)( 23,  5)(  1,   1) | 0.334159188 0.334159188 0.334159188 0.000000000 
Par# 75200#  E(  4,  1)( 23,  5)(  1,   1) | 0.334159188 0.334159188 0.334159188 0.000000000 
Par# 75201#  E(  5,  1)( 23,  5)(  1,   1) | 1.000000000 1.000000000 1.000000000 0.000000000 
Par# 75202#  E(  1,  2)( 23,  5)(  1,   1) | 0.665840812 0.665840812 0.665840812 0.000000000 
Par# 75203#  E(  2,  3)( 23,  5)(  1,   1) | 0.665840812 0.665840812 0.665840812 0.000000000 
Par# 75204#  E(  3,  4)( 23,  5)(  1,   1) | 0.665840812 0.665840812 0.665840812 0.000000000 
Par# 75205#  E(  4,  5)( 23,  5)(  1,   1) | 0.665840812 0.665840812 0.665840812 0.000000000 
Par# 75206#  E(  1,  1)( 24,  5)(  1,   1) | 0.334159188 0.334159188 0.334159188 0.000000000 
Par# 75207#  E(  2,  1)( 24,  5)(  1,   1) | 0.334159188 0.334159188 0.334159188 0.000000000 
Par# 75208#  E(  3,  1)( 24,  5)(  1,   1) | 0.334159188 0.334159188 0.334159188 0.000000000 
Par# 75209#  E(  4,  1)( 24,  5)(  1,   1) | 0.334159188 0.334159188 0.334159188 0.000000000 
Par# 75210#  E(  5,  1)( 24,  5)(  1,   1) | 1.000000000 1.000000000 1.000000000 0.000000000 
Par# 75211#  E(  1,  2)( 24,  5)(  1,   1) | 0.665840812 0.665840812 0.665840812 0.000000000 
Par# 75212#  E(  2,  3)( 24,  5)(  1,   1) | 0.665840812 0.665840812 0.665840812 0.000000000 
Par# 75213#  E(  3,  4)( 24,  5)(  1,   1) | 0.665840812 0.665840812 0.665840812 0.000000000 
Par# 75214#  E(  4,  5)( 24,  5)(  1,   1) | 0.665840812 0.665840812 0.665840812 0.000000000 
Par# 75215#  E(  1,  1)( 25,  5)(  1,   1) | 0.334159188 0.334159188 0.334159188 0.000000000 
Par# 75216#  E(  2,  1)( 25,  5)(  1,   1) | 0.334159188 0.334159188 0.334159188 0.000000000 
Par# 75217#  E(  3,  1)( 25,  5)(  1,   1) | 0.334159188 0.334159188 0.334159188 0.000000000 
Par# 75218#  E(  4,  1)( 25,  5)(  1,   1) | 0.334159188 0.334159188 0.334159188 0.000000000 
Par# 75219#  E(  5,  1)( 25,  5)(  1,   1) | 1.000000000 1.000000000 1.000000000 0.000000000 
Par# 75220#  E(  1,  2)( 25,  5)(  1,   1) | 0.665840812 0.665840812 0.665840812 0.000000000 
Par# 75221#  E(  2,  3)( 25,  5)(  1,   1) | 0.665840812 0.665840812 0.665840812 0.000000000 
Par# 75222#  E(  3,  4)( 25,  5)(  1,   1) | 0.665840812 0.665840812 0.665840812 0.000000000 
Par# 75223#  E(  4,  5)( 25,  5)(  1,   1) | 0.665840812 0.665840812 0.665840812 0.000000000 
Par# 75224#  E(  1,  1)( 26,  5)(  1,   1) | 0.334159188 0.334159188 0.334159188 0.000000000 
Par# 75225#  E(  2,  1)( 26,  5)(  1,   1) | 0.334159188 0.334159188 0.334159188 0.000000000 
Par# 75226#  E(  3,  1)( 26,  5)(  1,   1) | 0.334159188 0.334159188 0.334159188 0.000000000 
Par# 75227#  E(  4,  1)( 26,  5)(  1,   1) | 0.334159188 0.334159188 0.334159188 0.000000000 
Par# 75228#  E(  5,  1)( 26,  5)(  1,   1) | 1.000000000 1.000000000 1.000000000 0.000000000 
Par# 75229#  E(  1,  2)( 26,  5)(  1,   1) | 0.665840812 0.665840812 0.665840812 0.000000000 
Par# 75230#  E(  2,  3)( 26,  5)(  1,   1) | 0.665840812 0.665840812 0.665840812 0.000000000 
Par# 75231#  E(  3,  4)( 26,  5)(  1,   1) | 0.665840812 0.665840812 0.665840812 0.000000000 
Par# 75232#  E(  4,  5)( 26,  5)(  1,   1) | 0.665840812 0.665840812 0.665840812 0.000000000 
Par# 75233#  E(  1,  1)( 27,  5)(  1,   1) | 0.334159188 0.334159188 0.334159188 0.000000000 
Par# 75234#  E(  2,  1)( 27,  5)(  1,   1) | 0.334159188 0.334159188 0.334159188 0.000000000 
Par# 75235#  E(  3,  1)( 27,  5)(  1,   1) | 0.334159188 0.334159188 0.334159188 0.000000000 
Par# 75236#  E(  4,  1)( 27,  5)(  1,   1) | 0.334159188 0.334159188 0.334159188 0.000000000 
Par# 75237#  E(  5,  1)( 27,  5)(  1,   1) | 1.000000000 1.000000000 1.000000000 0.000000000 
Par# 75238#  E(  1,  2)( 27,  5)(  1,   1) | 0.665840812 0.665840812 0.665840812 0.000000000 
Par# 75239#  E(  2,  3)( 27,  5)(  1,   1) | 0.665840812 0.665840812 0.665840812 0.000000000 
Par# 75240#  E(  3,  4)( 27,  5)(  1,   1) | 0.665840812 0.665840812 0.665840812 0.000000000 
Par# 75241#  E(  4,  5)( 27,  5)(  1,   1) | 0.665840812 0.665840812 0.665840812 0.000000000 
Par# 75242#  E(  1,  1)( 28,  5)(  1,   1) | 0.334159188 0.334159188 0.334159188 0.000000000 
Par# 75243#  E(  2,  1)( 28,  5)(  1,   1) | 0.334159188 0.334159188 0.334159188 0.000000000 
Par# 75244#  E(  3,  1)( 28,  5)(  1,   1) | 0.334159188 0.334159188 0.334159188 0.000000000 
Par# 75245#  E(  4,  1)( 28,  5)(  1,   1) | 0.334159188 0.334159188 0.334159188 0.000000000 
Par# 75246#  E(  5,  1)( 28,  5)(  1,   1) | 1.000000000 1.000000000 1.000000000 0.000000000 
Par# 75247#  E(  1,  2)( 28,  5)(  1,   1) | 0.665840812 0.665840812 0.665840812 0.000000000 
Par# 75248#  E(  2,  3)( 28,  5)(  1,   1) | 0.665840812 0.665840812 0.665840812 0.000000000 
Par# 75249#  E(  3,  4)( 28,  5)(  1,   1) | 0.665840812 0.665840812 0.665840812 0.000000000 
Par# 75250#  E(  4,  5)( 28,  5)(  1,   1) | 0.665840812 0.665840812 0.665840812 0.000000000 
Par# 75251#  E(  1,  1)( 29,  5)(  1,   1) | 0.334159188 0.334159188 0.334159188 0.000000000 
Par# 75252#  E(  2,  1)( 29,  5)(  1,   1) | 0.334159188 0.334159188 0.334159188 0.000000000 
Par# 75253#  E(  3,  1)( 29,  5)(  1,   1) | 0.334159188 0.334159188 0.334159188 0.000000000 
Par# 75254#  E(  4,  1)( 29,  5)(  1,   1) | 0.334159188 0.334159188 0.334159188 0.000000000 
Par# 75255#  E(  5,  1)( 29,  5)(  1,   1) | 1.000000000 1.000000000 1.000000000 0.000000000 
Par# 75256#  E(  1,  2)( 29,  5)(  1,   1) | 0.665840812 0.665840812 0.665840812 0.000000000 
Par# 75257#  E(  2,  3)( 29,  5)(  1,   1) | 0.665840812 0.665840812 0.665840812 0.000000000 
Par# 75258#  E(  3,  4)( 29,  5)(  1,   1) | 0.665840812 0.665840812 0.665840812 0.000000000 
Par# 75259#  E(  4,  5)( 29,  5)(  1,   1) | 0.665840812 0.665840812 0.665840812 0.000000000 
Par# 75260#  E(  1,  1)( 30,  5)(  1,   1) | 0.334159188 0.334159188 0.334159188 0.000000000 
Par# 75261#  E(  2,  1)( 30,  5)(  1,   1) | 0.334159188 0.334159188 0.334159188 0.000000000 
Par# 75262#  E(  3,  1)( 30,  5)(  1,   1) | 0.334159188 0.334159188 0.334159188 0.000000000 
Par# 75263#  E(  4,  1)( 30,  5)(  1,   1) | 0.334159188 0.334159188 0.334159188 0.000000000 
Par# 75264#  E(  5,  1)( 30,  5)(  1,   1) | 1.000000000 1.000000000 1.000000000 0.000000000 
Par# 75265#  E(  1,  2)( 30,  5)(  1,   1) | 0.665840812 0.665840812 0.665840812 0.000000000 
Par# 75266#  E(  2,  3)( 30,  5)(  1,   1) | 0.665840812 0.665840812 0.665840812 0.000000000 
Par# 75267#  E(  3,  4)( 30,  5)(  1,   1) | 0.665840812 0.665840812 0.665840812 0.000000000 
Par# 75268#  E(  4,  5)( 30,  5)(  1,   1) | 0.665840812 0.665840812 0.665840812 0.000000000 
Par# 75269#  E(  1,  1)( 31,  5)(  1,   1) | 0.334159188 0.334159188 0.334159188 0.000000000 
Par# 75270#  E(  2,  1)( 31,  5)(  1,   1) | 0.334159188 0.334159188 0.334159188 0.000000000 
Par# 75271#  E(  3,  1)( 31,  5)(  1,   1) | 0.334159188 0.334159188 0.334159188 0.000000000 
Par# 75272#  E(  4,  1)( 31,  5)(  1,   1) | 0.334159188 0.334159188 0.334159188 0.000000000 
Par# 75273#  E(  5,  1)( 31,  5)(  1,   1) | 1.000000000 1.000000000 1.000000000 0.000000000 
Par# 75274#  E(  1,  2)( 31,  5)(  1,   1) | 0.665840812 0.665840812 0.665840812 0.000000000 
Par# 75275#  E(  2,  3)( 31,  5)(  1,   1) | 0.665840812 0.665840812 0.665840812 0.000000000 
Par# 75276#  E(  3,  4)( 31,  5)(  1,   1) | 0.665840812 0.665840812 0.665840812 0.000000000 
Par# 75277#  E(  4,  5)( 31,  5)(  1,   1) | 0.665840812 0.665840812 0.665840812 0.000000000 
Par# 75278#  E(  1,  1)( 32,  5)(  1,   1) | 0.334159188 0.334159188 0.334159188 0.000000000 
Par# 75279#  E(  2,  1)( 32,  5)(  1,   1) | 0.334159188 0.334159188 0.334159188 0.000000000 
Par# 75280#  E(  3,  1)( 32,  5)(  1,   1) | 0.334159188 0.334159188 0.334159188 0.000000000 
Par# 75281#  E(  4,  1)( 32,  5)(  1,   1) | 0.334159188 0.334159188 0.334159188 0.000000000 
Par# 75282#  E(  5,  1)( 32,  5)(  1,   1) | 1.000000000 1.000000000 1.000000000 0.000000000 
Par# 75283#  E(  1,  2)( 32,  5)(  1,   1) | 0.665840812 0.665840812 0.665840812 0.000000000 
Par# 75284#  E(  2,  3)( 32,  5)(  1,   1) | 0.665840812 0.665840812 0.665840812 0.000000000 
Par# 75285#  E(  3,  4)( 32,  5)(  1,   1) | 0.665840812 0.665840812 0.665840812 0.000000000 
Par# 75286#  E(  4,  5)( 32,  5)(  1,   1) | 0.665840812 0.665840812 0.665840812 0.000000000 
Par# 75287#  E(  1,  1)( 33,  5)(  1,   1) | 0.334159188 0.334159188 0.334159188 0.000000000 
Par# 75288#  E(  2,  1)( 33,  5)(  1,   1) | 0.334159188 0.334159188 0.334159188 0.000000000 
Par# 75289#  E(  3,  1)( 33,  5)(  1,   1) | 0.334159188 0.334159188 0.334159188 0.000000000 
Par# 75290#  E(  4,  1)( 33,  5)(  1,   1) | 0.334159188 0.334159188 0.334159188 0.000000000 
Par# 75291#  E(  5,  1)( 33,  5)(  1,   1) | 1.000000000 1.000000000 1.000000000 0.000000000 
Par# 75292#  E(  1,  2)( 33,  5)(  1,   1) | 0.665840812 0.665840812 0.665840812 0.000000000 
Par# 75293#  E(  2,  3)( 33,  5)(  1,   1) | 0.665840812 0.665840812 0.665840812 0.000000000 
Par# 75294#  E(  3,  4)( 33,  5)(  1,   1) | 0.665840812 0.665840812 0.665840812 0.000000000 
Par# 75295#  E(  4,  5)( 33,  5)(  1,   1) | 0.665840812 0.665840812 0.665840812 0.000000000 
Par# 75296#  E(  1,  1)( 34,  5)(  1,   1) | 0.334159188 0.334159188 0.334159188 0.000000000 
Par# 75297#  E(  2,  1)( 34,  5)(  1,   1) | 0.334159188 0.334159188 0.334159188 0.000000000 
Par# 75298#  E(  3,  1)( 34,  5)(  1,   1) | 0.334159188 0.334159188 0.334159188 0.000000000 
Par# 75299#  E(  4,  1)( 34,  5)(  1,   1) | 0.334159188 0.334159188 0.334159188 0.000000000 
Par# 75300#  E(  5,  1)( 34,  5)(  1,   1) | 1.000000000 1.000000000 1.000000000 0.000000000 
Par# 75301#  E(  1,  2)( 34,  5)(  1,   1) | 0.665840812 0.665840812 0.665840812 0.000000000 
Par# 75302#  E(  2,  3)( 34,  5)(  1,   1) | 0.665840812 0.665840812 0.665840812 0.000000000 
Par# 75303#  E(  3,  4)( 34,  5)(  1,   1) | 0.665840812 0.665840812 0.665840812 0.000000000 
Par# 75304#  E(  4,  5)( 34,  5)(  1,   1) | 0.665840812 0.665840812 0.665840812 0.000000000 
Par# 75305#  E(  1,  1)( 35,  5)(  1,   1) | 0.334159188 0.334159188 0.334159188 0.000000000 
Par# 75306#  E(  2,  1)( 35,  5)(  1,   1) | 0.334159188 0.334159188 0.334159188 0.000000000 
Par# 75307#  E(  3,  1)( 35,  5)(  1,   1) | 0.334159188 0.334159188 0.334159188 0.000000000 
Par# 75308#  E(  4,  1)( 35,  5)(  1,   1) | 0.334159188 0.334159188 0.334159188 0.000000000 
Par# 75309#  E(  5,  1)( 35,  5)(  1,   1) | 1.000000000 1.000000000 1.000000000 0.000000000 
Par# 75310#  E(  1,  2)( 35,  5)(  1,   1) | 0.665840812 0.665840812 0.665840812 0.000000000 
Par# 75311#  E(  2,  3)( 35,  5)(  1,   1) | 0.665840812 0.665840812 0.665840812 0.000000000 
Par# 75312#  E(  3,  4)( 35,  5)(  1,   1) | 0.665840812 0.665840812 0.665840812 0.000000000 
Par# 75313#  E(  4,  5)( 35,  5)(  1,   1) | 0.665840812 0.665840812 0.665840812 0.000000000 
Par# 75314#  E(  1,  1)( 36,  5)(  1,   1) | 0.334159188 0.334159188 0.334159188 0.000000000 
Par# 75315#  E(  2,  1)( 36,  5)(  1,   1) | 0.334159188 0.334159188 0.334159188 0.000000000 
Par# 75316#  E(  3,  1)( 36,  5)(  1,   1) | 0.334159188 0.334159188 0.334159188 0.000000000 
Par# 75317#  E(  4,  1)( 36,  5)(  1,   1) | 0.334159188 0.334159188 0.334159188 0.000000000 
Par# 75318#  E(  5,  1)( 36,  5)(  1,   1) | 1.000000000 1.000000000 1.000000000 0.000000000 
Par# 75319#  E(  1,  2)( 36,  5)(  1,   1) | 0.665840812 0.665840812 0.665840812 0.000000000 
Par# 75320#  E(  2,  3)( 36,  5)(  1,   1) | 0.665840812 0.665840812 0.665840812 0.000000000 
Par# 75321#  E(  3,  4)( 36,  5)(  1,   1) | 0.665840812 0.665840812 0.665840812 0.000000000 
Par# 75322#  E(  4,  5)( 36,  5)(  1,   1) | 0.665840812 0.665840812 0.665840812 0.000000000 
Par# 75323#  E(  1,  1)( 37,  5)(  1,   1) | 0.334159188 0.334159188 0.334159188 0.000000000 
Par# 75324#  E(  2,  1)( 37,  5)(  1,   1) | 0.334159188 0.334159188 0.334159188 0.000000000 
Par# 75325#  E(  3,  1)( 37,  5)(  1,   1) | 0.334159188 0.334159188 0.334159188 0.000000000 
Par# 75326#  E(  4,  1)( 37,  5)(  1,   1) | 0.334159188 0.334159188 0.334159188 0.000000000 
Par# 75327#  E(  5,  1)( 37,  5)(  1,   1) | 1.000000000 1.000000000 1.000000000 0.000000000 
Par# 75328#  E(  1,  2)( 37,  5)(  1,   1) | 0.665840812 0.665840812 0.665840812 0.000000000 
Par# 75329#  E(  2,  3)( 37,  5)(  1,   1) | 0.665840812 0.665840812 0.665840812 0.000000000 
Par# 75330#  E(  3,  4)( 37,  5)(  1,   1) | 0.665840812 0.665840812 0.665840812 0.000000000 
Par# 75331#  E(  4,  5)( 37,  5)(  1,   1) | 0.665840812 0.665840812 0.665840812 0.000000000 
Par# 75332#  E(  1,  1)( 38,  5)(  1,   1) | 0.334159188 0.334159188 0.334159188 0.000000000 
Par# 75333#  E(  2,  1)( 38,  5)(  1,   1) | 0.334159188 0.334159188 0.334159188 0.000000000 
Par# 75334#  E(  3,  1)( 38,  5)(  1,   1) | 0.334159188 0.334159188 0.334159188 0.000000000 
Par# 75335#  E(  4,  1)( 38,  5)(  1,   1) | 0.334159188 0.334159188 0.334159188 0.000000000 
Par# 75336#  E(  5,  1)( 38,  5)(  1,   1) | 1.000000000 1.000000000 1.000000000 0.000000000 
Par# 75337#  E(  1,  2)( 38,  5)(  1,   1) | 0.665840812 0.665840812 0.665840812 0.000000000 
Par# 75338#  E(  2,  3)( 38,  5)(  1,   1) | 0.665840812 0.665840812 0.665840812 0.000000000 
Par# 75339#  E(  3,  4)( 38,  5)(  1,   1) | 0.665840812 0.665840812 0.665840812 0.000000000 
Par# 75340#  E(  4,  5)( 38,  5)(  1,   1) | 0.665840812 0.665840812 0.665840812 0.000000000 
Par# 75341#  E(  1,  1)(  6,  6)(  1,   1) | 0.334159188 0.334159188 0.334159188 0.000000000 
Par# 75342#  E(  2,  1)(  6,  6)(  1,   1) | 0.334159188 0.334159188 0.334159188 0.000000000 
Par# 75343#  E(  3,  1)(  6,  6)(  1,   1) | 0.334159188 0.334159188 0.334159188 0.000000000 
Par# 75344#  E(  4,  1)(  6,  6)(  1,   1) | 0.334159188 0.334159188 0.334159188 0.000000000 
Par# 75345#  E(  5,  1)(  6,  6)(  1,   1) | 1.000000000 1.000000000 1.000000000 0.000000000 
Par# 75346#  E(  1,  2)(  6,  6)(  1,   1) | 0.665840812 0.665840812 0.665840812 0.000000000 
Par# 75347#  E(  2,  3)(  6,  6)(  1,   1) | 0.665840812 0.665840812 0.665840812 0.000000000 
Par# 75348#  E(  3,  4)(  6,  6)(  1,   1) | 0.665840812 0.665840812 0.665840812 0.000000000 
Par# 75349#  E(  4,  5)(  6,  6)(  1,   1) | 0.665840812 0.665840812 0.665840812 0.000000000 
Par# 75350#  E(  1,  1)(  7,  6)(  1,   1) | 0.334159188 0.334159188 0.334159188 0.000000000 
Par# 75351#  E(  2,  1)(  7,  6)(  1,   1) | 0.334159188 0.334159188 0.334159188 0.000000000 
Par# 75352#  E(  3,  1)(  7,  6)(  1,   1) | 0.334159188 0.334159188 0.334159188 0.000000000 
Par# 75353#  E(  4,  1)(  7,  6)(  1,   1) | 0.334159188 0.334159188 0.334159188 0.000000000 
Par# 75354#  E(  5,  1)(  7,  6)(  1,   1) | 1.000000000 1.000000000 1.000000000 0.000000000 
Par# 75355#  E(  1,  2)(  7,  6)(  1,   1) | 0.665840812 0.665840812 0.665840812 0.000000000 
Par# 75356#  E(  2,  3)(  7,  6)(  1,   1) | 0.665840812 0.665840812 0.665840812 0.000000000 
Par# 75357#  E(  3,  4)(  7,  6)(  1,   1) | 0.665840812 0.665840812 0.665840812 0.000000000 
Par# 75358#  E(  4,  5)(  7,  6)(  1,   1) | 0.665840812 0.665840812 0.665840812 0.000000000 
Par# 75359#  E(  1,  1)(  8,  6)(  1,   1) | 0.334159188 0.334159188 0.334159188 0.000000000 
Par# 75360#  E(  2,  1)(  8,  6)(  1,   1) | 0.334159188 0.334159188 0.334159188 0.000000000 
Par# 75361#  E(  3,  1)(  8,  6)(  1,   1) | 0.334159188 0.334159188 0.334159188 0.000000000 
Par# 75362#  E(  4,  1)(  8,  6)(  1,   1) | 0.334159188 0.334159188 0.334159188 0.000000000 
Par# 75363#  E(  5,  1)(  8,  6)(  1,   1) | 1.000000000 1.000000000 1.000000000 0.000000000 
Par# 75364#  E(  1,  2)(  8,  6)(  1,   1) | 0.665840812 0.665840812 0.665840812 0.000000000 
Par# 75365#  E(  2,  3)(  8,  6)(  1,   1) | 0.665840812 0.665840812 0.665840812 0.000000000 
Par# 75366#  E(  3,  4)(  8,  6)(  1,   1) | 0.665840812 0.665840812 0.665840812 0.000000000 
Par# 75367#  E(  4,  5)(  8,  6)(  1,   1) | 0.665840812 0.665840812 0.665840812 0.000000000 
Par# 75368#  E(  1,  1)(  9,  6)(  1,   1) | 0.334159188 0.334159188 0.334159188 0.000000000 
Par# 75369#  E(  2,  1)(  9,  6)(  1,   1) | 0.334159188 0.334159188 0.334159188 0.000000000 
Par# 75370#  E(  3,  1)(  9,  6)(  1,   1) | 0.334159188 0.334159188 0.334159188 0.000000000 
Par# 75371#  E(  4,  1)(  9,  6)(  1,   1) | 0.334159188 0.334159188 0.334159188 0.000000000 
Par# 75372#  E(  5,  1)(  9,  6)(  1,   1) | 1.000000000 1.000000000 1.000000000 0.000000000 
Par# 75373#  E(  1,  2)(  9,  6)(  1,   1) | 0.665840812 0.665840812 0.665840812 0.000000000 
Par# 75374#  E(  2,  3)(  9,  6)(  1,   1) | 0.665840812 0.665840812 0.665840812 0.000000000 
Par# 75375#  E(  3,  4)(  9,  6)(  1,   1) | 0.665840812 0.665840812 0.665840812 0.000000000 
Par# 75376#  E(  4,  5)(  9,  6)(  1,   1) | 0.665840812 0.665840812 0.665840812 0.000000000 
Par# 75377#  E(  1,  1)( 10,  6)(  1,   1) | 0.334159188 0.334159188 0.334159188 0.000000000 
Par# 75378#  E(  2,  1)( 10,  6)(  1,   1) | 0.334159188 0.334159188 0.334159188 0.000000000 
Par# 75379#  E(  3,  1)( 10,  6)(  1,   1) | 0.334159188 0.334159188 0.334159188 0.000000000 
Par# 75380#  E(  4,  1)( 10,  6)(  1,   1) | 0.334159188 0.334159188 0.334159188 0.000000000 
Par# 75381#  E(  5,  1)( 10,  6)(  1,   1) | 1.000000000 1.000000000 1.000000000 0.000000000 
Par# 75382#  E(  1,  2)( 10,  6)(  1,   1) | 0.665840812 0.665840812 0.665840812 0.000000000 
Par# 75383#  E(  2,  3)( 10,  6)(  1,   1) | 0.665840812 0.665840812 0.665840812 0.000000000 
Par# 75384#  E(  3,  4)( 10,  6)(  1,   1) | 0.665840812 0.665840812 0.665840812 0.000000000 
Par# 75385#  E(  4,  5)( 10,  6)(  1,   1) | 0.665840812 0.665840812 0.665840812 0.000000000 
Par# 75386#  E(  1,  1)( 11,  6)(  1,   1) | 0.334159188 0.334159188 0.334159188 0.000000000 
Par# 75387#  E(  2,  1)( 11,  6)(  1,   1) | 0.334159188 0.334159188 0.334159188 0.000000000 
Par# 75388#  E(  3,  1)( 11,  6)(  1,   1) | 0.334159188 0.334159188 0.334159188 0.000000000 
Par# 75389#  E(  4,  1)( 11,  6)(  1,   1) | 0.334159188 0.334159188 0.334159188 0.000000000 
Par# 75390#  E(  5,  1)( 11,  6)(  1,   1) | 1.000000000 1.000000000 1.000000000 0.000000000 
Par# 75391#  E(  1,  2)( 11,  6)(  1,   1) | 0.665840812 0.665840812 0.665840812 0.000000000 
Par# 75392#  E(  2,  3)( 11,  6)(  1,   1) | 0.665840812 0.665840812 0.665840812 0.000000000 
Par# 75393#  E(  3,  4)( 11,  6)(  1,   1) | 0.665840812 0.665840812 0.665840812 0.000000000 
Par# 75394#  E(  4,  5)( 11,  6)(  1,   1) | 0.665840812 0.665840812 0.665840812 0.000000000 
Par# 75395#  E(  1,  1)( 12,  6)(  1,   1) | 0.334159188 0.334159188 0.334159188 0.000000000 
Par# 75396#  E(  2,  1)( 12,  6)(  1,   1) | 0.334159188 0.334159188 0.334159188 0.000000000 
Par# 75397#  E(  3,  1)( 12,  6)(  1,   1) | 0.334159188 0.334159188 0.334159188 0.000000000 
Par# 75398#  E(  4,  1)( 12,  6)(  1,   1) | 0.334159188 0.334159188 0.334159188 0.000000000 
Par# 75399#  E(  5,  1)( 12,  6)(  1,   1) | 1.000000000 1.000000000 1.000000000 0.000000000 
Par# 75400#  E(  1,  2)( 12,  6)(  1,   1) | 0.665840812 0.665840812 0.665840812 0.000000000 
Par# 75401#  E(  2,  3)( 12,  6)(  1,   1) | 0.665840812 0.665840812 0.665840812 0.000000000 
Par# 75402#  E(  3,  4)( 12,  6)(  1,   1) | 0.665840812 0.665840812 0.665840812 0.000000000 
Par# 75403#  E(  4,  5)( 12,  6)(  1,   1) | 0.665840812 0.665840812 0.665840812 0.000000000 
Par# 75404#  E(  1,  1)( 13,  6)(  1,   1) | 0.334159188 0.334159188 0.334159188 0.000000000 
Par# 75405#  E(  2,  1)( 13,  6)(  1,   1) | 0.334159188 0.334159188 0.334159188 0.000000000 
Par# 75406#  E(  3,  1)( 13,  6)(  1,   1) | 0.334159188 0.334159188 0.334159188 0.000000000 
Par# 75407#  E(  4,  1)( 13,  6)(  1,   1) | 0.334159188 0.334159188 0.334159188 0.000000000 
Par# 75408#  E(  5,  1)( 13,  6)(  1,   1) | 1.000000000 1.000000000 1.000000000 0.000000000 
Par# 75409#  E(  1,  2)( 13,  6)(  1,   1) | 0.665840812 0.665840812 0.665840812 0.000000000 
Par# 75410#  E(  2,  3)( 13,  6)(  1,   1) | 0.665840812 0.665840812 0.665840812 0.000000000 
Par# 75411#  E(  3,  4)( 13,  6)(  1,   1) | 0.665840812 0.665840812 0.665840812 0.000000000 
Par# 75412#  E(  4,  5)( 13,  6)(  1,   1) | 0.665840812 0.665840812 0.665840812 0.000000000 
Par# 75413#  E(  1,  1)( 14,  6)(  1,   1) | 0.334159188 0.334159188 0.334159188 0.000000000 
Par# 75414#  E(  2,  1)( 14,  6)(  1,   1) | 0.334159188 0.334159188 0.334159188 0.000000000 
Par# 75415#  E(  3,  1)( 14,  6)(  1,   1) | 0.334159188 0.334159188 0.334159188 0.000000000 
Par# 75416#  E(  4,  1)( 14,  6)(  1,   1) | 0.334159188 0.334159188 0.334159188 0.000000000 
Par# 75417#  E(  5,  1)( 14,  6)(  1,   1) | 1.000000000 1.000000000 1.000000000 0.000000000 
Par# 75418#  E(  1,  2)( 14,  6)(  1,   1) | 0.665840812 0.665840812 0.665840812 0.000000000 
Par# 75419#  E(  2,  3)( 14,  6)(  1,   1) | 0.665840812 0.665840812 0.665840812 0.000000000 
Par# 75420#  E(  3,  4)( 14,  6)(  1,   1) | 0.665840812 0.665840812 0.665840812 0.000000000 
Par# 75421#  E(  4,  5)( 14,  6)(  1,   1) | 0.665840812 0.665840812 0.665840812 0.000000000 
Par# 75422#  E(  1,  1)( 15,  6)(  1,   1) | 0.334159188 0.334159188 0.334159188 0.000000000 
Par# 75423#  E(  2,  1)( 15,  6)(  1,   1) | 0.334159188 0.334159188 0.334159188 0.000000000 
Par# 75424#  E(  3,  1)( 15,  6)(  1,   1) | 0.334159188 0.334159188 0.334159188 0.000000000 
Par# 75425#  E(  4,  1)( 15,  6)(  1,   1) | 0.334159188 0.334159188 0.334159188 0.000000000 
Par# 75426#  E(  5,  1)( 15,  6)(  1,   1) | 1.000000000 1.000000000 1.000000000 0.000000000 
Par# 75427#  E(  1,  2)( 15,  6)(  1,   1) | 0.665840812 0.665840812 0.665840812 0.000000000 
Par# 75428#  E(  2,  3)( 15,  6)(  1,   1) | 0.665840812 0.665840812 0.665840812 0.000000000 
Par# 75429#  E(  3,  4)( 15,  6)(  1,   1) | 0.665840812 0.665840812 0.665840812 0.000000000 
Par# 75430#  E(  4,  5)( 15,  6)(  1,   1) | 0.665840812 0.665840812 0.665840812 0.000000000 
Par# 75431#  E(  1,  1)( 16,  6)(  1,   1) | 0.334159188 0.334159188 0.334159188 0.000000000 
Par# 75432#  E(  2,  1)( 16,  6)(  1,   1) | 0.334159188 0.334159188 0.334159188 0.000000000 
Par# 75433#  E(  3,  1)( 16,  6)(  1,   1) | 0.334159188 0.334159188 0.334159188 0.000000000 
Par# 75434#  E(  4,  1)( 16,  6)(  1,   1) | 0.334159188 0.334159188 0.334159188 0.000000000 
Par# 75435#  E(  5,  1)( 16,  6)(  1,   1) | 1.000000000 1.000000000 1.000000000 0.000000000 
Par# 75436#  E(  1,  2)( 16,  6)(  1,   1) | 0.665840812 0.665840812 0.665840812 0.000000000 
Par# 75437#  E(  2,  3)( 16,  6)(  1,   1) | 0.665840812 0.665840812 0.665840812 0.000000000 
Par# 75438#  E(  3,  4)( 16,  6)(  1,   1) | 0.665840812 0.665840812 0.665840812 0.000000000 
Par# 75439#  E(  4,  5)( 16,  6)(  1,   1) | 0.665840812 0.665840812 0.665840812 0.000000000 
Par# 75440#  E(  1,  1)( 17,  6)(  1,   1) | 0.334159188 0.334159188 0.334159188 0.000000000 
Par# 75441#  E(  2,  1)( 17,  6)(  1,   1) | 0.334159188 0.334159188 0.334159188 0.000000000 
Par# 75442#  E(  3,  1)( 17,  6)(  1,   1) | 0.334159188 0.334159188 0.334159188 0.000000000 
Par# 75443#  E(  4,  1)( 17,  6)(  1,   1) | 0.334159188 0.334159188 0.334159188 0.000000000 
Par# 75444#  E(  5,  1)( 17,  6)(  1,   1) | 1.000000000 1.000000000 1.000000000 0.000000000 
Par# 75445#  E(  1,  2)( 17,  6)(  1,   1) | 0.665840812 0.665840812 0.665840812 0.000000000 
Par# 75446#  E(  2,  3)( 17,  6)(  1,   1) | 0.665840812 0.665840812 0.665840812 0.000000000 
Par# 75447#  E(  3,  4)( 17,  6)(  1,   1) | 0.665840812 0.665840812 0.665840812 0.000000000 
Par# 75448#  E(  4,  5)( 17,  6)(  1,   1) | 0.665840812 0.665840812 0.665840812 0.000000000 
Par# 75449#  E(  1,  1)( 18,  6)(  1,   1) | 0.334159188 0.334159188 0.334159188 0.000000000 
Par# 75450#  E(  2,  1)( 18,  6)(  1,   1) | 0.334159188 0.334159188 0.334159188 0.000000000 
Par# 75451#  E(  3,  1)( 18,  6)(  1,   1) | 0.334159188 0.334159188 0.334159188 0.000000000 
Par# 75452#  E(  4,  1)( 18,  6)(  1,   1) | 0.334159188 0.334159188 0.334159188 0.000000000 
Par# 75453#  E(  5,  1)( 18,  6)(  1,   1) | 1.000000000 1.000000000 1.000000000 0.000000000 
Par# 75454#  E(  1,  2)( 18,  6)(  1,   1) | 0.665840812 0.665840812 0.665840812 0.000000000 
Par# 75455#  E(  2,  3)( 18,  6)(  1,   1) | 0.665840812 0.665840812 0.665840812 0.000000000 
Par# 75456#  E(  3,  4)( 18,  6)(  1,   1) | 0.665840812 0.665840812 0.665840812 0.000000000 
Par# 75457#  E(  4,  5)( 18,  6)(  1,   1) | 0.665840812 0.665840812 0.665840812 0.000000000 
Par# 75458#  E(  1,  1)( 19,  6)(  1,   1) | 0.334159188 0.334159188 0.334159188 0.000000000 
Par# 75459#  E(  2,  1)( 19,  6)(  1,   1) | 0.334159188 0.334159188 0.334159188 0.000000000 
Par# 75460#  E(  3,  1)( 19,  6)(  1,   1) | 0.334159188 0.334159188 0.334159188 0.000000000 
Par# 75461#  E(  4,  1)( 19,  6)(  1,   1) | 0.334159188 0.334159188 0.334159188 0.000000000 
Par# 75462#  E(  5,  1)( 19,  6)(  1,   1) | 1.000000000 1.000000000 1.000000000 0.000000000 
Par# 75463#  E(  1,  2)( 19,  6)(  1,   1) | 0.665840812 0.665840812 0.665840812 0.000000000 
Par# 75464#  E(  2,  3)( 19,  6)(  1,   1) | 0.665840812 0.665840812 0.665840812 0.000000000 
Par# 75465#  E(  3,  4)( 19,  6)(  1,   1) | 0.665840812 0.665840812 0.665840812 0.000000000 
Par# 75466#  E(  4,  5)( 19,  6)(  1,   1) | 0.665840812 0.665840812 0.665840812 0.000000000 
Par# 75467#  E(  1,  1)( 20,  6)(  1,   1) | 0.334159188 0.334159188 0.334159188 0.000000000 
Par# 75468#  E(  2,  1)( 20,  6)(  1,   1) | 0.334159188 0.334159188 0.334159188 0.000000000 
Par# 75469#  E(  3,  1)( 20,  6)(  1,   1) | 0.334159188 0.334159188 0.334159188 0.000000000 
Par# 75470#  E(  4,  1)( 20,  6)(  1,   1) | 0.334159188 0.334159188 0.334159188 0.000000000 
Par# 75471#  E(  5,  1)( 20,  6)(  1,   1) | 1.000000000 1.000000000 1.000000000 0.000000000 
Par# 75472#  E(  1,  2)( 20,  6)(  1,   1) | 0.665840812 0.665840812 0.665840812 0.000000000 
Par# 75473#  E(  2,  3)( 20,  6)(  1,   1) | 0.665840812 0.665840812 0.665840812 0.000000000 
Par# 75474#  E(  3,  4)( 20,  6)(  1,   1) | 0.665840812 0.665840812 0.665840812 0.000000000 
Par# 75475#  E(  4,  5)( 20,  6)(  1,   1) | 0.665840812 0.665840812 0.665840812 0.000000000 
Par# 75476#  E(  1,  1)( 21,  6)(  1,   1) | 0.334159188 0.334159188 0.334159188 0.000000000 
Par# 75477#  E(  2,  1)( 21,  6)(  1,   1) | 0.334159188 0.334159188 0.334159188 0.000000000 
Par# 75478#  E(  3,  1)( 21,  6)(  1,   1) | 0.334159188 0.334159188 0.334159188 0.000000000 
Par# 75479#  E(  4,  1)( 21,  6)(  1,   1) | 0.334159188 0.334159188 0.334159188 0.000000000 
Par# 75480#  E(  5,  1)( 21,  6)(  1,   1) | 1.000000000 1.000000000 1.000000000 0.000000000 
Par# 75481#  E(  1,  2)( 21,  6)(  1,   1) | 0.665840812 0.665840812 0.665840812 0.000000000 
Par# 75482#  E(  2,  3)( 21,  6)(  1,   1) | 0.665840812 0.665840812 0.665840812 0.000000000 
Par# 75483#  E(  3,  4)( 21,  6)(  1,   1) | 0.665840812 0.665840812 0.665840812 0.000000000 
Par# 75484#  E(  4,  5)( 21,  6)(  1,   1) | 0.665840812 0.665840812 0.665840812 0.000000000 
Par# 75485#  E(  1,  1)( 22,  6)(  1,   1) | 0.334159188 0.334159188 0.334159188 0.000000000 
Par# 75486#  E(  2,  1)( 22,  6)(  1,   1) | 0.334159188 0.334159188 0.334159188 0.000000000 
Par# 75487#  E(  3,  1)( 22,  6)(  1,   1) | 0.334159188 0.334159188 0.334159188 0.000000000 
Par# 75488#  E(  4,  1)( 22,  6)(  1,   1) | 0.334159188 0.334159188 0.334159188 0.000000000 
Par# 75489#  E(  5,  1)( 22,  6)(  1,   1) | 1.000000000 1.000000000 1.000000000 0.000000000 
Par# 75490#  E(  1,  2)( 22,  6)(  1,   1) | 0.665840812 0.665840812 0.665840812 0.000000000 
Par# 75491#  E(  2,  3)( 22,  6)(  1,   1) | 0.665840812 0.665840812 0.665840812 0.000000000 
Par# 75492#  E(  3,  4)( 22,  6)(  1,   1) | 0.665840812 0.665840812 0.665840812 0.000000000 
Par# 75493#  E(  4,  5)( 22,  6)(  1,   1) | 0.665840812 0.665840812 0.665840812 0.000000000 
Par# 75494#  E(  1,  1)( 23,  6)(  1,   1) | 0.334159188 0.334159188 0.334159188 0.000000000 
Par# 75495#  E(  2,  1)( 23,  6)(  1,   1) | 0.334159188 0.334159188 0.334159188 0.000000000 
Par# 75496#  E(  3,  1)( 23,  6)(  1,   1) | 0.334159188 0.334159188 0.334159188 0.000000000 
Par# 75497#  E(  4,  1)( 23,  6)(  1,   1) | 0.334159188 0.334159188 0.334159188 0.000000000 
Par# 75498#  E(  5,  1)( 23,  6)(  1,   1) | 1.000000000 1.000000000 1.000000000 0.000000000 
Par# 75499#  E(  1,  2)( 23,  6)(  1,   1) | 0.665840812 0.665840812 0.665840812 0.000000000 
Par# 75500#  E(  2,  3)( 23,  6)(  1,   1) | 0.665840812 0.665840812 0.665840812 0.000000000 
Par# 75501#  E(  3,  4)( 23,  6)(  1,   1) | 0.665840812 0.665840812 0.665840812 0.000000000 
Par# 75502#  E(  4,  5)( 23,  6)(  1,   1) | 0.665840812 0.665840812 0.665840812 0.000000000 
Par# 75503#  E(  1,  1)( 24,  6)(  1,   1) | 0.334159188 0.334159188 0.334159188 0.000000000 
Par# 75504#  E(  2,  1)( 24,  6)(  1,   1) | 0.334159188 0.334159188 0.334159188 0.000000000 
Par# 75505#  E(  3,  1)( 24,  6)(  1,   1) | 0.334159188 0.334159188 0.334159188 0.000000000 
Par# 75506#  E(  4,  1)( 24,  6)(  1,   1) | 0.334159188 0.334159188 0.334159188 0.000000000 
Par# 75507#  E(  5,  1)( 24,  6)(  1,   1) | 1.000000000 1.000000000 1.000000000 0.000000000 
Par# 75508#  E(  1,  2)( 24,  6)(  1,   1) | 0.665840812 0.665840812 0.665840812 0.000000000 
Par# 75509#  E(  2,  3)( 24,  6)(  1,   1) | 0.665840812 0.665840812 0.665840812 0.000000000 
Par# 75510#  E(  3,  4)( 24,  6)(  1,   1) | 0.665840812 0.665840812 0.665840812 0.000000000 
Par# 75511#  E(  4,  5)( 24,  6)(  1,   1) | 0.665840812 0.665840812 0.665840812 0.000000000 
Par# 75512#  E(  1,  1)( 25,  6)(  1,   1) | 0.334159188 0.334159188 0.334159188 0.000000000 
Par# 75513#  E(  2,  1)( 25,  6)(  1,   1) | 0.334159188 0.334159188 0.334159188 0.000000000 
Par# 75514#  E(  3,  1)( 25,  6)(  1,   1) | 0.334159188 0.334159188 0.334159188 0.000000000 
Par# 75515#  E(  4,  1)( 25,  6)(  1,   1) | 0.334159188 0.334159188 0.334159188 0.000000000 
Par# 75516#  E(  5,  1)( 25,  6)(  1,   1) | 1.000000000 1.000000000 1.000000000 0.000000000 
Par# 75517#  E(  1,  2)( 25,  6)(  1,   1) | 0.665840812 0.665840812 0.665840812 0.000000000 
Par# 75518#  E(  2,  3)( 25,  6)(  1,   1) | 0.665840812 0.665840812 0.665840812 0.000000000 
Par# 75519#  E(  3,  4)( 25,  6)(  1,   1) | 0.665840812 0.665840812 0.665840812 0.000000000 
Par# 75520#  E(  4,  5)( 25,  6)(  1,   1) | 0.665840812 0.665840812 0.665840812 0.000000000 
Par# 75521#  E(  1,  1)( 26,  6)(  1,   1) | 0.334159188 0.334159188 0.334159188 0.000000000 
Par# 75522#  E(  2,  1)( 26,  6)(  1,   1) | 0.334159188 0.334159188 0.334159188 0.000000000 
Par# 75523#  E(  3,  1)( 26,  6)(  1,   1) | 0.334159188 0.334159188 0.334159188 0.000000000 
Par# 75524#  E(  4,  1)( 26,  6)(  1,   1) | 0.334159188 0.334159188 0.334159188 0.000000000 
Par# 75525#  E(  5,  1)( 26,  6)(  1,   1) | 1.000000000 1.000000000 1.000000000 0.000000000 
Par# 75526#  E(  1,  2)( 26,  6)(  1,   1) | 0.665840812 0.665840812 0.665840812 0.000000000 
Par# 75527#  E(  2,  3)( 26,  6)(  1,   1) | 0.665840812 0.665840812 0.665840812 0.000000000 
Par# 75528#  E(  3,  4)( 26,  6)(  1,   1) | 0.665840812 0.665840812 0.665840812 0.000000000 
Par# 75529#  E(  4,  5)( 26,  6)(  1,   1) | 0.665840812 0.665840812 0.665840812 0.000000000 
Par# 75530#  E(  1,  1)( 27,  6)(  1,   1) | 0.334159188 0.334159188 0.334159188 0.000000000 
Par# 75531#  E(  2,  1)( 27,  6)(  1,   1) | 0.334159188 0.334159188 0.334159188 0.000000000 
Par# 75532#  E(  3,  1)( 27,  6)(  1,   1) | 0.334159188 0.334159188 0.334159188 0.000000000 
Par# 75533#  E(  4,  1)( 27,  6)(  1,   1) | 0.334159188 0.334159188 0.334159188 0.000000000 
Par# 75534#  E(  5,  1)( 27,  6)(  1,   1) | 1.000000000 1.000000000 1.000000000 0.000000000 
Par# 75535#  E(  1,  2)( 27,  6)(  1,   1) | 0.665840812 0.665840812 0.665840812 0.000000000 
Par# 75536#  E(  2,  3)( 27,  6)(  1,   1) | 0.665840812 0.665840812 0.665840812 0.000000000 
Par# 75537#  E(  3,  4)( 27,  6)(  1,   1) | 0.665840812 0.665840812 0.665840812 0.000000000 
Par# 75538#  E(  4,  5)( 27,  6)(  1,   1) | 0.665840812 0.665840812 0.665840812 0.000000000 
Par# 75539#  E(  1,  1)( 28,  6)(  1,   1) | 0.334159188 0.334159188 0.334159188 0.000000000 
Par# 75540#  E(  2,  1)( 28,  6)(  1,   1) | 0.334159188 0.334159188 0.334159188 0.000000000 
Par# 75541#  E(  3,  1)( 28,  6)(  1,   1) | 0.334159188 0.334159188 0.334159188 0.000000000 
Par# 75542#  E(  4,  1)( 28,  6)(  1,   1) | 0.334159188 0.334159188 0.334159188 0.000000000 
Par# 75543#  E(  5,  1)( 28,  6)(  1,   1) | 1.000000000 1.000000000 1.000000000 0.000000000 
Par# 75544#  E(  1,  2)( 28,  6)(  1,   1) | 0.665840812 0.665840812 0.665840812 0.000000000 
Par# 75545#  E(  2,  3)( 28,  6)(  1,   1) | 0.665840812 0.665840812 0.665840812 0.000000000 
Par# 75546#  E(  3,  4)( 28,  6)(  1,   1) | 0.665840812 0.665840812 0.665840812 0.000000000 
Par# 75547#  E(  4,  5)( 28,  6)(  1,   1) | 0.665840812 0.665840812 0.665840812 0.000000000 
Par# 75548#  E(  1,  1)( 29,  6)(  1,   1) | 0.334159188 0.334159188 0.334159188 0.000000000 
Par# 75549#  E(  2,  1)( 29,  6)(  1,   1) | 0.334159188 0.334159188 0.334159188 0.000000000 
Par# 75550#  E(  3,  1)( 29,  6)(  1,   1) | 0.334159188 0.334159188 0.334159188 0.000000000 
Par# 75551#  E(  4,  1)( 29,  6)(  1,   1) | 0.334159188 0.334159188 0.334159188 0.000000000 
Par# 75552#  E(  5,  1)( 29,  6)(  1,   1) | 1.000000000 1.000000000 1.000000000 0.000000000 
Par# 75553#  E(  1,  2)( 29,  6)(  1,   1) | 0.665840812 0.665840812 0.665840812 0.000000000 
Par# 75554#  E(  2,  3)( 29,  6)(  1,   1) | 0.665840812 0.665840812 0.665840812 0.000000000 
Par# 75555#  E(  3,  4)( 29,  6)(  1,   1) | 0.665840812 0.665840812 0.665840812 0.000000000 
Par# 75556#  E(  4,  5)( 29,  6)(  1,   1) | 0.665840812 0.665840812 0.665840812 0.000000000 
Par# 75557#  E(  1,  1)( 30,  6)(  1,   1) | 0.334159188 0.334159188 0.334159188 0.000000000 
Par# 75558#  E(  2,  1)( 30,  6)(  1,   1) | 0.334159188 0.334159188 0.334159188 0.000000000 
Par# 75559#  E(  3,  1)( 30,  6)(  1,   1) | 0.334159188 0.334159188 0.334159188 0.000000000 
Par# 75560#  E(  4,  1)( 30,  6)(  1,   1) | 0.334159188 0.334159188 0.334159188 0.000000000 
Par# 75561#  E(  5,  1)( 30,  6)(  1,   1) | 1.000000000 1.000000000 1.000000000 0.000000000 
Par# 75562#  E(  1,  2)( 30,  6)(  1,   1) | 0.665840812 0.665840812 0.665840812 0.000000000 
Par# 75563#  E(  2,  3)( 30,  6)(  1,   1) | 0.665840812 0.665840812 0.665840812 0.000000000 
Par# 75564#  E(  3,  4)( 30,  6)(  1,   1) | 0.665840812 0.665840812 0.665840812 0.000000000 
Par# 75565#  E(  4,  5)( 30,  6)(  1,   1) | 0.665840812 0.665840812 0.665840812 0.000000000 
Par# 75566#  E(  1,  1)( 31,  6)(  1,   1) | 0.334159188 0.334159188 0.334159188 0.000000000 
Par# 75567#  E(  2,  1)( 31,  6)(  1,   1) | 0.334159188 0.334159188 0.334159188 0.000000000 
Par# 75568#  E(  3,  1)( 31,  6)(  1,   1) | 0.334159188 0.334159188 0.334159188 0.000000000 
Par# 75569#  E(  4,  1)( 31,  6)(  1,   1) | 0.334159188 0.334159188 0.334159188 0.000000000 
Par# 75570#  E(  5,  1)( 31,  6)(  1,   1) | 1.000000000 1.000000000 1.000000000 0.000000000 
Par# 75571#  E(  1,  2)( 31,  6)(  1,   1) | 0.665840812 0.665840812 0.665840812 0.000000000 
Par# 75572#  E(  2,  3)( 31,  6)(  1,   1) | 0.665840812 0.665840812 0.665840812 0.000000000 
Par# 75573#  E(  3,  4)( 31,  6)(  1,   1) | 0.665840812 0.665840812 0.665840812 0.000000000 
Par# 75574#  E(  4,  5)( 31,  6)(  1,   1) | 0.665840812 0.665840812 0.665840812 0.000000000 
Par# 75575#  E(  1,  1)( 32,  6)(  1,   1) | 0.334159188 0.334159188 0.334159188 0.000000000 
Par# 75576#  E(  2,  1)( 32,  6)(  1,   1) | 0.334159188 0.334159188 0.334159188 0.000000000 
Par# 75577#  E(  3,  1)( 32,  6)(  1,   1) | 0.334159188 0.334159188 0.334159188 0.000000000 
Par# 75578#  E(  4,  1)( 32,  6)(  1,   1) | 0.334159188 0.334159188 0.334159188 0.000000000 
Par# 75579#  E(  5,  1)( 32,  6)(  1,   1) | 1.000000000 1.000000000 1.000000000 0.000000000 
Par# 75580#  E(  1,  2)( 32,  6)(  1,   1) | 0.665840812 0.665840812 0.665840812 0.000000000 
Par# 75581#  E(  2,  3)( 32,  6)(  1,   1) | 0.665840812 0.665840812 0.665840812 0.000000000 
Par# 75582#  E(  3,  4)( 32,  6)(  1,   1) | 0.665840812 0.665840812 0.665840812 0.000000000 
Par# 75583#  E(  4,  5)( 32,  6)(  1,   1) | 0.665840812 0.665840812 0.665840812 0.000000000 
Par# 75584#  E(  1,  1)( 33,  6)(  1,   1) | 0.334159188 0.334159188 0.334159188 0.000000000 
Par# 75585#  E(  2,  1)( 33,  6)(  1,   1) | 0.334159188 0.334159188 0.334159188 0.000000000 
Par# 75586#  E(  3,  1)( 33,  6)(  1,   1) | 0.334159188 0.334159188 0.334159188 0.000000000 
Par# 75587#  E(  4,  1)( 33,  6)(  1,   1) | 0.334159188 0.334159188 0.334159188 0.000000000 
Par# 75588#  E(  5,  1)( 33,  6)(  1,   1) | 1.000000000 1.000000000 1.000000000 0.000000000 
Par# 75589#  E(  1,  2)( 33,  6)(  1,   1) | 0.665840812 0.665840812 0.665840812 0.000000000 
Par# 75590#  E(  2,  3)( 33,  6)(  1,   1) | 0.665840812 0.665840812 0.665840812 0.000000000 
Par# 75591#  E(  3,  4)( 33,  6)(  1,   1) | 0.665840812 0.665840812 0.665840812 0.000000000 
Par# 75592#  E(  4,  5)( 33,  6)(  1,   1) | 0.665840812 0.665840812 0.665840812 0.000000000 
Par# 75593#  E(  1,  1)( 34,  6)(  1,   1) | 0.334159188 0.334159188 0.334159188 0.000000000 
Par# 75594#  E(  2,  1)( 34,  6)(  1,   1) | 0.334159188 0.334159188 0.334159188 0.000000000 
Par# 75595#  E(  3,  1)( 34,  6)(  1,   1) | 0.334159188 0.334159188 0.334159188 0.000000000 
Par# 75596#  E(  4,  1)( 34,  6)(  1,   1) | 0.334159188 0.334159188 0.334159188 0.000000000 
Par# 75597#  E(  5,  1)( 34,  6)(  1,   1) | 1.000000000 1.000000000 1.000000000 0.000000000 
Par# 75598#  E(  1,  2)( 34,  6)(  1,   1) | 0.665840812 0.665840812 0.665840812 0.000000000 
Par# 75599#  E(  2,  3)( 34,  6)(  1,   1) | 0.665840812 0.665840812 0.665840812 0.000000000 
Par# 75600#  E(  3,  4)( 34,  6)(  1,   1) | 0.665840812 0.665840812 0.665840812 0.000000000 
Par# 75601#  E(  4,  5)( 34,  6)(  1,   1) | 0.665840812 0.665840812 0.665840812 0.000000000 
Par# 75602#  E(  1,  1)( 35,  6)(  1,   1) | 0.334159188 0.334159188 0.334159188 0.000000000 
Par# 75603#  E(  2,  1)( 35,  6)(  1,   1) | 0.334159188 0.334159188 0.334159188 0.000000000 
Par# 75604#  E(  3,  1)( 35,  6)(  1,   1) | 0.334159188 0.334159188 0.334159188 0.000000000 
Par# 75605#  E(  4,  1)( 35,  6)(  1,   1) | 0.334159188 0.334159188 0.334159188 0.000000000 
Par# 75606#  E(  5,  1)( 35,  6)(  1,   1) | 1.000000000 1.000000000 1.000000000 0.000000000 
Par# 75607#  E(  1,  2)( 35,  6)(  1,   1) | 0.665840812 0.665840812 0.665840812 0.000000000 
Par# 75608#  E(  2,  3)( 35,  6)(  1,   1) | 0.665840812 0.665840812 0.665840812 0.000000000 
Par# 75609#  E(  3,  4)( 35,  6)(  1,   1) | 0.665840812 0.665840812 0.665840812 0.000000000 
Par# 75610#  E(  4,  5)( 35,  6)(  1,   1) | 0.665840812 0.665840812 0.665840812 0.000000000 
Par# 75611#  E(  1,  1)( 36,  6)(  1,   1) | 0.334159188 0.334159188 0.334159188 0.000000000 
Par# 75612#  E(  2,  1)( 36,  6)(  1,   1) | 0.334159188 0.334159188 0.334159188 0.000000000 
Par# 75613#  E(  3,  1)( 36,  6)(  1,   1) | 0.334159188 0.334159188 0.334159188 0.000000000 
Par# 75614#  E(  4,  1)( 36,  6)(  1,   1) | 0.334159188 0.334159188 0.334159188 0.000000000 
Par# 75615#  E(  5,  1)( 36,  6)(  1,   1) | 1.000000000 1.000000000 1.000000000 0.000000000 
Par# 75616#  E(  1,  2)( 36,  6)(  1,   1) | 0.665840812 0.665840812 0.665840812 0.000000000 
Par# 75617#  E(  2,  3)( 36,  6)(  1,   1) | 0.665840812 0.665840812 0.665840812 0.000000000 
Par# 75618#  E(  3,  4)( 36,  6)(  1,   1) | 0.665840812 0.665840812 0.665840812 0.000000000 
Par# 75619#  E(  4,  5)( 36,  6)(  1,   1) | 0.665840812 0.665840812 0.665840812 0.000000000 
Par# 75620#  E(  1,  1)( 37,  6)(  1,   1) | 0.334159188 0.334159188 0.334159188 0.000000000 
Par# 75621#  E(  2,  1)( 37,  6)(  1,   1) | 0.334159188 0.334159188 0.334159188 0.000000000 
Par# 75622#  E(  3,  1)( 37,  6)(  1,   1) | 0.334159188 0.334159188 0.334159188 0.000000000 
Par# 75623#  E(  4,  1)( 37,  6)(  1,   1) | 0.334159188 0.334159188 0.334159188 0.000000000 
Par# 75624#  E(  5,  1)( 37,  6)(  1,   1) | 1.000000000 1.000000000 1.000000000 0.000000000 
Par# 75625#  E(  1,  2)( 37,  6)(  1,   1) | 0.665840812 0.665840812 0.665840812 0.000000000 
Par# 75626#  E(  2,  3)( 37,  6)(  1,   1) | 0.665840812 0.665840812 0.665840812 0.000000000 
Par# 75627#  E(  3,  4)( 37,  6)(  1,   1) | 0.665840812 0.665840812 0.665840812 0.000000000 
Par# 75628#  E(  4,  5)( 37,  6)(  1,   1) | 0.665840812 0.665840812 0.665840812 0.000000000 
Par# 75629#  E(  1,  1)( 38,  6)(  1,   1) | 0.334159188 0.334159188 0.334159188 0.000000000 
Par# 75630#  E(  2,  1)( 38,  6)(  1,   1) | 0.334159188 0.334159188 0.334159188 0.000000000 
Par# 75631#  E(  3,  1)( 38,  6)(  1,   1) | 0.334159188 0.334159188 0.334159188 0.000000000 
Par# 75632#  E(  4,  1)( 38,  6)(  1,   1) | 0.334159188 0.334159188 0.334159188 0.000000000 
Par# 75633#  E(  5,  1)( 38,  6)(  1,   1) | 1.000000000 1.000000000 1.000000000 0.000000000 
Par# 75634#  E(  1,  2)( 38,  6)(  1,   1) | 0.665840812 0.665840812 0.665840812 0.000000000 
Par# 75635#  E(  2,  3)( 38,  6)(  1,   1) | 0.665840812 0.665840812 0.665840812 0.000000000 
Par# 75636#  E(  3,  4)( 38,  6)(  1,   1) | 0.665840812 0.665840812 0.665840812 0.000000000 
Par# 75637#  E(  4,  5)( 38,  6)(  1,   1) | 0.665840812 0.665840812 0.665840812 0.000000000 
Par# 75638#  E(  1,  1)(  7,  7)(  1,   1) | 0.334159188 0.334159188 0.334159188 0.000000000 
Par# 75639#  E(  2,  1)(  7,  7)(  1,   1) | 0.334159188 0.334159188 0.334159188 0.000000000 
Par# 75640#  E(  3,  1)(  7,  7)(  1,   1) | 0.334159188 0.334159188 0.334159188 0.000000000 
Par# 75641#  E(  4,  1)(  7,  7)(  1,   1) | 0.334159188 0.334159188 0.334159188 0.000000000 
Par# 75642#  E(  5,  1)(  7,  7)(  1,   1) | 1.000000000 1.000000000 1.000000000 0.000000000 
Par# 75643#  E(  1,  2)(  7,  7)(  1,   1) | 0.665840812 0.665840812 0.665840812 0.000000000 
Par# 75644#  E(  2,  3)(  7,  7)(  1,   1) | 0.665840812 0.665840812 0.665840812 0.000000000 
Par# 75645#  E(  3,  4)(  7,  7)(  1,   1) | 0.665840812 0.665840812 0.665840812 0.000000000 
Par# 75646#  E(  4,  5)(  7,  7)(  1,   1) | 0.665840812 0.665840812 0.665840812 0.000000000 
Par# 75647#  E(  1,  1)(  8,  7)(  1,   1) | 0.334159188 0.334159188 0.334159188 0.000000000 
Par# 75648#  E(  2,  1)(  8,  7)(  1,   1) | 0.334159188 0.334159188 0.334159188 0.000000000 
Par# 75649#  E(  3,  1)(  8,  7)(  1,   1) | 0.334159188 0.334159188 0.334159188 0.000000000 
Par# 75650#  E(  4,  1)(  8,  7)(  1,   1) | 0.334159188 0.334159188 0.334159188 0.000000000 
Par# 75651#  E(  5,  1)(  8,  7)(  1,   1) | 1.000000000 1.000000000 1.000000000 0.000000000 
Par# 75652#  E(  1,  2)(  8,  7)(  1,   1) | 0.665840812 0.665840812 0.665840812 0.000000000 
Par# 75653#  E(  2,  3)(  8,  7)(  1,   1) | 0.665840812 0.665840812 0.665840812 0.000000000 
Par# 75654#  E(  3,  4)(  8,  7)(  1,   1) | 0.665840812 0.665840812 0.665840812 0.000000000 
Par# 75655#  E(  4,  5)(  8,  7)(  1,   1) | 0.665840812 0.665840812 0.665840812 0.000000000 
Par# 75656#  E(  1,  1)(  9,  7)(  1,   1) | 0.334159188 0.334159188 0.334159188 0.000000000 
Par# 75657#  E(  2,  1)(  9,  7)(  1,   1) | 0.334159188 0.334159188 0.334159188 0.000000000 
Par# 75658#  E(  3,  1)(  9,  7)(  1,   1) | 0.334159188 0.334159188 0.334159188 0.000000000 
Par# 75659#  E(  4,  1)(  9,  7)(  1,   1) | 0.334159188 0.334159188 0.334159188 0.000000000 
Par# 75660#  E(  5,  1)(  9,  7)(  1,   1) | 1.000000000 1.000000000 1.000000000 0.000000000 
Par# 75661#  E(  1,  2)(  9,  7)(  1,   1) | 0.665840812 0.665840812 0.665840812 0.000000000 
Par# 75662#  E(  2,  3)(  9,  7)(  1,   1) | 0.665840812 0.665840812 0.665840812 0.000000000 
Par# 75663#  E(  3,  4)(  9,  7)(  1,   1) | 0.665840812 0.665840812 0.665840812 0.000000000 
Par# 75664#  E(  4,  5)(  9,  7)(  1,   1) | 0.665840812 0.665840812 0.665840812 0.000000000 
Par# 75665#  E(  1,  1)( 10,  7)(  1,   1) | 0.334159188 0.334159188 0.334159188 0.000000000 
Par# 75666#  E(  2,  1)( 10,  7)(  1,   1) | 0.334159188 0.334159188 0.334159188 0.000000000 
Par# 75667#  E(  3,  1)( 10,  7)(  1,   1) | 0.334159188 0.334159188 0.334159188 0.000000000 
Par# 75668#  E(  4,  1)( 10,  7)(  1,   1) | 0.334159188 0.334159188 0.334159188 0.000000000 
Par# 75669#  E(  5,  1)( 10,  7)(  1,   1) | 1.000000000 1.000000000 1.000000000 0.000000000 
Par# 75670#  E(  1,  2)( 10,  7)(  1,   1) | 0.665840812 0.665840812 0.665840812 0.000000000 
Par# 75671#  E(  2,  3)( 10,  7)(  1,   1) | 0.665840812 0.665840812 0.665840812 0.000000000 
Par# 75672#  E(  3,  4)( 10,  7)(  1,   1) | 0.665840812 0.665840812 0.665840812 0.000000000 
Par# 75673#  E(  4,  5)( 10,  7)(  1,   1) | 0.665840812 0.665840812 0.665840812 0.000000000 
Par# 75674#  E(  1,  1)( 11,  7)(  1,   1) | 0.334159188 0.334159188 0.334159188 0.000000000 
Par# 75675#  E(  2,  1)( 11,  7)(  1,   1) | 0.334159188 0.334159188 0.334159188 0.000000000 
Par# 75676#  E(  3,  1)( 11,  7)(  1,   1) | 0.334159188 0.334159188 0.334159188 0.000000000 
Par# 75677#  E(  4,  1)( 11,  7)(  1,   1) | 0.334159188 0.334159188 0.334159188 0.000000000 
Par# 75678#  E(  5,  1)( 11,  7)(  1,   1) | 1.000000000 1.000000000 1.000000000 0.000000000 
Par# 75679#  E(  1,  2)( 11,  7)(  1,   1) | 0.665840812 0.665840812 0.665840812 0.000000000 
Par# 75680#  E(  2,  3)( 11,  7)(  1,   1) | 0.665840812 0.665840812 0.665840812 0.000000000 
Par# 75681#  E(  3,  4)( 11,  7)(  1,   1) | 0.665840812 0.665840812 0.665840812 0.000000000 
Par# 75682#  E(  4,  5)( 11,  7)(  1,   1) | 0.665840812 0.665840812 0.665840812 0.000000000 
Par# 75683#  E(  1,  1)( 12,  7)(  1,   1) | 0.334159188 0.334159188 0.334159188 0.000000000 
Par# 75684#  E(  2,  1)( 12,  7)(  1,   1) | 0.334159188 0.334159188 0.334159188 0.000000000 
Par# 75685#  E(  3,  1)( 12,  7)(  1,   1) | 0.334159188 0.334159188 0.334159188 0.000000000 
Par# 75686#  E(  4,  1)( 12,  7)(  1,   1) | 0.334159188 0.334159188 0.334159188 0.000000000 
Par# 75687#  E(  5,  1)( 12,  7)(  1,   1) | 1.000000000 1.000000000 1.000000000 0.000000000 
Par# 75688#  E(  1,  2)( 12,  7)(  1,   1) | 0.665840812 0.665840812 0.665840812 0.000000000 
Par# 75689#  E(  2,  3)( 12,  7)(  1,   1) | 0.665840812 0.665840812 0.665840812 0.000000000 
Par# 75690#  E(  3,  4)( 12,  7)(  1,   1) | 0.665840812 0.665840812 0.665840812 0.000000000 
Par# 75691#  E(  4,  5)( 12,  7)(  1,   1) | 0.665840812 0.665840812 0.665840812 0.000000000 
Par# 75692#  E(  1,  1)( 13,  7)(  1,   1) | 0.334159188 0.334159188 0.334159188 0.000000000 
Par# 75693#  E(  2,  1)( 13,  7)(  1,   1) | 0.334159188 0.334159188 0.334159188 0.000000000 
Par# 75694#  E(  3,  1)( 13,  7)(  1,   1) | 0.334159188 0.334159188 0.334159188 0.000000000 
Par# 75695#  E(  4,  1)( 13,  7)(  1,   1) | 0.334159188 0.334159188 0.334159188 0.000000000 
Par# 75696#  E(  5,  1)( 13,  7)(  1,   1) | 1.000000000 1.000000000 1.000000000 0.000000000 
Par# 75697#  E(  1,  2)( 13,  7)(  1,   1) | 0.665840812 0.665840812 0.665840812 0.000000000 
Par# 75698#  E(  2,  3)( 13,  7)(  1,   1) | 0.665840812 0.665840812 0.665840812 0.000000000 
Par# 75699#  E(  3,  4)( 13,  7)(  1,   1) | 0.665840812 0.665840812 0.665840812 0.000000000 
Par# 75700#  E(  4,  5)( 13,  7)(  1,   1) | 0.665840812 0.665840812 0.665840812 0.000000000 
Par# 75701#  E(  1,  1)( 14,  7)(  1,   1) | 0.334159188 0.334159188 0.334159188 0.000000000 
Par# 75702#  E(  2,  1)( 14,  7)(  1,   1) | 0.334159188 0.334159188 0.334159188 0.000000000 
Par# 75703#  E(  3,  1)( 14,  7)(  1,   1) | 0.334159188 0.334159188 0.334159188 0.000000000 
Par# 75704#  E(  4,  1)( 14,  7)(  1,   1) | 0.334159188 0.334159188 0.334159188 0.000000000 
Par# 75705#  E(  5,  1)( 14,  7)(  1,   1) | 1.000000000 1.000000000 1.000000000 0.000000000 
Par# 75706#  E(  1,  2)( 14,  7)(  1,   1) | 0.665840812 0.665840812 0.665840812 0.000000000 
Par# 75707#  E(  2,  3)( 14,  7)(  1,   1) | 0.665840812 0.665840812 0.665840812 0.000000000 
Par# 75708#  E(  3,  4)( 14,  7)(  1,   1) | 0.665840812 0.665840812 0.665840812 0.000000000 
Par# 75709#  E(  4,  5)( 14,  7)(  1,   1) | 0.665840812 0.665840812 0.665840812 0.000000000 
Par# 75710#  E(  1,  1)( 15,  7)(  1,   1) | 0.334159188 0.334159188 0.334159188 0.000000000 
Par# 75711#  E(  2,  1)( 15,  7)(  1,   1) | 0.334159188 0.334159188 0.334159188 0.000000000 
Par# 75712#  E(  3,  1)( 15,  7)(  1,   1) | 0.334159188 0.334159188 0.334159188 0.000000000 
Par# 75713#  E(  4,  1)( 15,  7)(  1,   1) | 0.334159188 0.334159188 0.334159188 0.000000000 
Par# 75714#  E(  5,  1)( 15,  7)(  1,   1) | 1.000000000 1.000000000 1.000000000 0.000000000 
Par# 75715#  E(  1,  2)( 15,  7)(  1,   1) | 0.665840812 0.665840812 0.665840812 0.000000000 
Par# 75716#  E(  2,  3)( 15,  7)(  1,   1) | 0.665840812 0.665840812 0.665840812 0.000000000 
Par# 75717#  E(  3,  4)( 15,  7)(  1,   1) | 0.665840812 0.665840812 0.665840812 0.000000000 
Par# 75718#  E(  4,  5)( 15,  7)(  1,   1) | 0.665840812 0.665840812 0.665840812 0.000000000 
Par# 75719#  E(  1,  1)( 16,  7)(  1,   1) | 0.334159188 0.334159188 0.334159188 0.000000000 
Par# 75720#  E(  2,  1)( 16,  7)(  1,   1) | 0.334159188 0.334159188 0.334159188 0.000000000 
Par# 75721#  E(  3,  1)( 16,  7)(  1,   1) | 0.334159188 0.334159188 0.334159188 0.000000000 
Par# 75722#  E(  4,  1)( 16,  7)(  1,   1) | 0.334159188 0.334159188 0.334159188 0.000000000 
Par# 75723#  E(  5,  1)( 16,  7)(  1,   1) | 1.000000000 1.000000000 1.000000000 0.000000000 
Par# 75724#  E(  1,  2)( 16,  7)(  1,   1) | 0.665840812 0.665840812 0.665840812 0.000000000 
Par# 75725#  E(  2,  3)( 16,  7)(  1,   1) | 0.665840812 0.665840812 0.665840812 0.000000000 
Par# 75726#  E(  3,  4)( 16,  7)(  1,   1) | 0.665840812 0.665840812 0.665840812 0.000000000 
Par# 75727#  E(  4,  5)( 16,  7)(  1,   1) | 0.665840812 0.665840812 0.665840812 0.000000000 
Par# 75728#  E(  1,  1)( 17,  7)(  1,   1) | 0.334159188 0.334159188 0.334159188 0.000000000 
Par# 75729#  E(  2,  1)( 17,  7)(  1,   1) | 0.334159188 0.334159188 0.334159188 0.000000000 
Par# 75730#  E(  3,  1)( 17,  7)(  1,   1) | 0.334159188 0.334159188 0.334159188 0.000000000 
Par# 75731#  E(  4,  1)( 17,  7)(  1,   1) | 0.334159188 0.334159188 0.334159188 0.000000000 
Par# 75732#  E(  5,  1)( 17,  7)(  1,   1) | 1.000000000 1.000000000 1.000000000 0.000000000 
Par# 75733#  E(  1,  2)( 17,  7)(  1,   1) | 0.665840812 0.665840812 0.665840812 0.000000000 
Par# 75734#  E(  2,  3)( 17,  7)(  1,   1) | 0.665840812 0.665840812 0.665840812 0.000000000 
Par# 75735#  E(  3,  4)( 17,  7)(  1,   1) | 0.665840812 0.665840812 0.665840812 0.000000000 
Par# 75736#  E(  4,  5)( 17,  7)(  1,   1) | 0.665840812 0.665840812 0.665840812 0.000000000 
Par# 75737#  E(  1,  1)( 18,  7)(  1,   1) | 0.334159188 0.334159188 0.334159188 0.000000000 
Par# 75738#  E(  2,  1)( 18,  7)(  1,   1) | 0.334159188 0.334159188 0.334159188 0.000000000 
Par# 75739#  E(  3,  1)( 18,  7)(  1,   1) | 0.334159188 0.334159188 0.334159188 0.000000000 
Par# 75740#  E(  4,  1)( 18,  7)(  1,   1) | 0.334159188 0.334159188 0.334159188 0.000000000 
Par# 75741#  E(  5,  1)( 18,  7)(  1,   1) | 1.000000000 1.000000000 1.000000000 0.000000000 
Par# 75742#  E(  1,  2)( 18,  7)(  1,   1) | 0.665840812 0.665840812 0.665840812 0.000000000 
Par# 75743#  E(  2,  3)( 18,  7)(  1,   1) | 0.665840812 0.665840812 0.665840812 0.000000000 
Par# 75744#  E(  3,  4)( 18,  7)(  1,   1) | 0.665840812 0.665840812 0.665840812 0.000000000 
Par# 75745#  E(  4,  5)( 18,  7)(  1,   1) | 0.665840812 0.665840812 0.665840812 0.000000000 
Par# 75746#  E(  1,  1)( 19,  7)(  1,   1) | 0.334159188 0.334159188 0.334159188 0.000000000 
Par# 75747#  E(  2,  1)( 19,  7)(  1,   1) | 0.334159188 0.334159188 0.334159188 0.000000000 
Par# 75748#  E(  3,  1)( 19,  7)(  1,   1) | 0.334159188 0.334159188 0.334159188 0.000000000 
Par# 75749#  E(  4,  1)( 19,  7)(  1,   1) | 0.334159188 0.334159188 0.334159188 0.000000000 
Par# 75750#  E(  5,  1)( 19,  7)(  1,   1) | 1.000000000 1.000000000 1.000000000 0.000000000 
Par# 75751#  E(  1,  2)( 19,  7)(  1,   1) | 0.665840812 0.665840812 0.665840812 0.000000000 
Par# 75752#  E(  2,  3)( 19,  7)(  1,   1) | 0.665840812 0.665840812 0.665840812 0.000000000 
Par# 75753#  E(  3,  4)( 19,  7)(  1,   1) | 0.665840812 0.665840812 0.665840812 0.000000000 
Par# 75754#  E(  4,  5)( 19,  7)(  1,   1) | 0.665840812 0.665840812 0.665840812 0.000000000 
Par# 75755#  E(  1,  1)( 20,  7)(  1,   1) | 0.334159188 0.334159188 0.334159188 0.000000000 
Par# 75756#  E(  2,  1)( 20,  7)(  1,   1) | 0.334159188 0.334159188 0.334159188 0.000000000 
Par# 75757#  E(  3,  1)( 20,  7)(  1,   1) | 0.334159188 0.334159188 0.334159188 0.000000000 
Par# 75758#  E(  4,  1)( 20,  7)(  1,   1) | 0.334159188 0.334159188 0.334159188 0.000000000 
Par# 75759#  E(  5,  1)( 20,  7)(  1,   1) | 1.000000000 1.000000000 1.000000000 0.000000000 
Par# 75760#  E(  1,  2)( 20,  7)(  1,   1) | 0.665840812 0.665840812 0.665840812 0.000000000 
Par# 75761#  E(  2,  3)( 20,  7)(  1,   1) | 0.665840812 0.665840812 0.665840812 0.000000000 
Par# 75762#  E(  3,  4)( 20,  7)(  1,   1) | 0.665840812 0.665840812 0.665840812 0.000000000 
Par# 75763#  E(  4,  5)( 20,  7)(  1,   1) | 0.665840812 0.665840812 0.665840812 0.000000000 
Par# 75764#  E(  1,  1)( 21,  7)(  1,   1) | 0.334159188 0.334159188 0.334159188 0.000000000 
Par# 75765#  E(  2,  1)( 21,  7)(  1,   1) | 0.334159188 0.334159188 0.334159188 0.000000000 
Par# 75766#  E(  3,  1)( 21,  7)(  1,   1) | 0.334159188 0.334159188 0.334159188 0.000000000 
Par# 75767#  E(  4,  1)( 21,  7)(  1,   1) | 0.334159188 0.334159188 0.334159188 0.000000000 
Par# 75768#  E(  5,  1)( 21,  7)(  1,   1) | 1.000000000 1.000000000 1.000000000 0.000000000 
Par# 75769#  E(  1,  2)( 21,  7)(  1,   1) | 0.665840812 0.665840812 0.665840812 0.000000000 
Par# 75770#  E(  2,  3)( 21,  7)(  1,   1) | 0.665840812 0.665840812 0.665840812 0.000000000 
Par# 75771#  E(  3,  4)( 21,  7)(  1,   1) | 0.665840812 0.665840812 0.665840812 0.000000000 
Par# 75772#  E(  4,  5)( 21,  7)(  1,   1) | 0.665840812 0.665840812 0.665840812 0.000000000 
Par# 75773#  E(  1,  1)( 22,  7)(  1,   1) | 0.334159188 0.334159188 0.334159188 0.000000000 
Par# 75774#  E(  2,  1)( 22,  7)(  1,   1) | 0.334159188 0.334159188 0.334159188 0.000000000 
Par# 75775#  E(  3,  1)( 22,  7)(  1,   1) | 0.334159188 0.334159188 0.334159188 0.000000000 
Par# 75776#  E(  4,  1)( 22,  7)(  1,   1) | 0.334159188 0.334159188 0.334159188 0.000000000 
Par# 75777#  E(  5,  1)( 22,  7)(  1,   1) | 1.000000000 1.000000000 1.000000000 0.000000000 
Par# 75778#  E(  1,  2)( 22,  7)(  1,   1) | 0.665840812 0.665840812 0.665840812 0.000000000 
Par# 75779#  E(  2,  3)( 22,  7)(  1,   1) | 0.665840812 0.665840812 0.665840812 0.000000000 
Par# 75780#  E(  3,  4)( 22,  7)(  1,   1) | 0.665840812 0.665840812 0.665840812 0.000000000 
Par# 75781#  E(  4,  5)( 22,  7)(  1,   1) | 0.665840812 0.665840812 0.665840812 0.000000000 
Par# 75782#  E(  1,  1)( 23,  7)(  1,   1) | 0.334159188 0.334159188 0.334159188 0.000000000 
Par# 75783#  E(  2,  1)( 23,  7)(  1,   1) | 0.334159188 0.334159188 0.334159188 0.000000000 
Par# 75784#  E(  3,  1)( 23,  7)(  1,   1) | 0.334159188 0.334159188 0.334159188 0.000000000 
Par# 75785#  E(  4,  1)( 23,  7)(  1,   1) | 0.334159188 0.334159188 0.334159188 0.000000000 
Par# 75786#  E(  5,  1)( 23,  7)(  1,   1) | 1.000000000 1.000000000 1.000000000 0.000000000 
Par# 75787#  E(  1,  2)( 23,  7)(  1,   1) | 0.665840812 0.665840812 0.665840812 0.000000000 
Par# 75788#  E(  2,  3)( 23,  7)(  1,   1) | 0.665840812 0.665840812 0.665840812 0.000000000 
Par# 75789#  E(  3,  4)( 23,  7)(  1,   1) | 0.665840812 0.665840812 0.665840812 0.000000000 
Par# 75790#  E(  4,  5)( 23,  7)(  1,   1) | 0.665840812 0.665840812 0.665840812 0.000000000 
Par# 75791#  E(  1,  1)( 24,  7)(  1,   1) | 0.334159188 0.334159188 0.334159188 0.000000000 
Par# 75792#  E(  2,  1)( 24,  7)(  1,   1) | 0.334159188 0.334159188 0.334159188 0.000000000 
Par# 75793#  E(  3,  1)( 24,  7)(  1,   1) | 0.334159188 0.334159188 0.334159188 0.000000000 
Par# 75794#  E(  4,  1)( 24,  7)(  1,   1) | 0.334159188 0.334159188 0.334159188 0.000000000 
Par# 75795#  E(  5,  1)( 24,  7)(  1,   1) | 1.000000000 1.000000000 1.000000000 0.000000000 
Par# 75796#  E(  1,  2)( 24,  7)(  1,   1) | 0.665840812 0.665840812 0.665840812 0.000000000 
Par# 75797#  E(  2,  3)( 24,  7)(  1,   1) | 0.665840812 0.665840812 0.665840812 0.000000000 
Par# 75798#  E(  3,  4)( 24,  7)(  1,   1) | 0.665840812 0.665840812 0.665840812 0.000000000 
Par# 75799#  E(  4,  5)( 24,  7)(  1,   1) | 0.665840812 0.665840812 0.665840812 0.000000000 
Par# 75800#  E(  1,  1)( 25,  7)(  1,   1) | 0.334159188 0.334159188 0.334159188 0.000000000 
Par# 75801#  E(  2,  1)( 25,  7)(  1,   1) | 0.334159188 0.334159188 0.334159188 0.000000000 
Par# 75802#  E(  3,  1)( 25,  7)(  1,   1) | 0.334159188 0.334159188 0.334159188 0.000000000 
Par# 75803#  E(  4,  1)( 25,  7)(  1,   1) | 0.334159188 0.334159188 0.334159188 0.000000000 
Par# 75804#  E(  5,  1)( 25,  7)(  1,   1) | 1.000000000 1.000000000 1.000000000 0.000000000 
Par# 75805#  E(  1,  2)( 25,  7)(  1,   1) | 0.665840812 0.665840812 0.665840812 0.000000000 
Par# 75806#  E(  2,  3)( 25,  7)(  1,   1) | 0.665840812 0.665840812 0.665840812 0.000000000 
Par# 75807#  E(  3,  4)( 25,  7)(  1,   1) | 0.665840812 0.665840812 0.665840812 0.000000000 
Par# 75808#  E(  4,  5)( 25,  7)(  1,   1) | 0.665840812 0.665840812 0.665840812 0.000000000 
Par# 75809#  E(  1,  1)( 26,  7)(  1,   1) | 0.334159188 0.334159188 0.334159188 0.000000000 
Par# 75810#  E(  2,  1)( 26,  7)(  1,   1) | 0.334159188 0.334159188 0.334159188 0.000000000 
Par# 75811#  E(  3,  1)( 26,  7)(  1,   1) | 0.334159188 0.334159188 0.334159188 0.000000000 
Par# 75812#  E(  4,  1)( 26,  7)(  1,   1) | 0.334159188 0.334159188 0.334159188 0.000000000 
Par# 75813#  E(  5,  1)( 26,  7)(  1,   1) | 1.000000000 1.000000000 1.000000000 0.000000000 
Par# 75814#  E(  1,  2)( 26,  7)(  1,   1) | 0.665840812 0.665840812 0.665840812 0.000000000 
Par# 75815#  E(  2,  3)( 26,  7)(  1,   1) | 0.665840812 0.665840812 0.665840812 0.000000000 
Par# 75816#  E(  3,  4)( 26,  7)(  1,   1) | 0.665840812 0.665840812 0.665840812 0.000000000 
Par# 75817#  E(  4,  5)( 26,  7)(  1,   1) | 0.665840812 0.665840812 0.665840812 0.000000000 
Par# 75818#  E(  1,  1)( 27,  7)(  1,   1) | 0.334159188 0.334159188 0.334159188 0.000000000 
Par# 75819#  E(  2,  1)( 27,  7)(  1,   1) | 0.334159188 0.334159188 0.334159188 0.000000000 
Par# 75820#  E(  3,  1)( 27,  7)(  1,   1) | 0.334159188 0.334159188 0.334159188 0.000000000 
Par# 75821#  E(  4,  1)( 27,  7)(  1,   1) | 0.334159188 0.334159188 0.334159188 0.000000000 
Par# 75822#  E(  5,  1)( 27,  7)(  1,   1) | 1.000000000 1.000000000 1.000000000 0.000000000 
Par# 75823#  E(  1,  2)( 27,  7)(  1,   1) | 0.665840812 0.665840812 0.665840812 0.000000000 
Par# 75824#  E(  2,  3)( 27,  7)(  1,   1) | 0.665840812 0.665840812 0.665840812 0.000000000 
Par# 75825#  E(  3,  4)( 27,  7)(  1,   1) | 0.665840812 0.665840812 0.665840812 0.000000000 
Par# 75826#  E(  4,  5)( 27,  7)(  1,   1) | 0.665840812 0.665840812 0.665840812 0.000000000 
Par# 75827#  E(  1,  1)( 28,  7)(  1,   1) | 0.334159188 0.334159188 0.334159188 0.000000000 
Par# 75828#  E(  2,  1)( 28,  7)(  1,   1) | 0.334159188 0.334159188 0.334159188 0.000000000 
Par# 75829#  E(  3,  1)( 28,  7)(  1,   1) | 0.334159188 0.334159188 0.334159188 0.000000000 
Par# 75830#  E(  4,  1)( 28,  7)(  1,   1) | 0.334159188 0.334159188 0.334159188 0.000000000 
Par# 75831#  E(  5,  1)( 28,  7)(  1,   1) | 1.000000000 1.000000000 1.000000000 0.000000000 
Par# 75832#  E(  1,  2)( 28,  7)(  1,   1) | 0.665840812 0.665840812 0.665840812 0.000000000 
Par# 75833#  E(  2,  3)( 28,  7)(  1,   1) | 0.665840812 0.665840812 0.665840812 0.000000000 
Par# 75834#  E(  3,  4)( 28,  7)(  1,   1) | 0.665840812 0.665840812 0.665840812 0.000000000 
Par# 75835#  E(  4,  5)( 28,  7)(  1,   1) | 0.665840812 0.665840812 0.665840812 0.000000000 
Par# 75836#  E(  1,  1)( 29,  7)(  1,   1) | 0.334159188 0.334159188 0.334159188 0.000000000 
Par# 75837#  E(  2,  1)( 29,  7)(  1,   1) | 0.334159188 0.334159188 0.334159188 0.000000000 
Par# 75838#  E(  3,  1)( 29,  7)(  1,   1) | 0.334159188 0.334159188 0.334159188 0.000000000 
Par# 75839#  E(  4,  1)( 29,  7)(  1,   1) | 0.334159188 0.334159188 0.334159188 0.000000000 
Par# 75840#  E(  5,  1)( 29,  7)(  1,   1) | 1.000000000 1.000000000 1.000000000 0.000000000 
Par# 75841#  E(  1,  2)( 29,  7)(  1,   1) | 0.665840812 0.665840812 0.665840812 0.000000000 
Par# 75842#  E(  2,  3)( 29,  7)(  1,   1) | 0.665840812 0.665840812 0.665840812 0.000000000 
Par# 75843#  E(  3,  4)( 29,  7)(  1,   1) | 0.665840812 0.665840812 0.665840812 0.000000000 
Par# 75844#  E(  4,  5)( 29,  7)(  1,   1) | 0.665840812 0.665840812 0.665840812 0.000000000 
Par# 75845#  E(  1,  1)( 30,  7)(  1,   1) | 0.334159188 0.334159188 0.334159188 0.000000000 
Par# 75846#  E(  2,  1)( 30,  7)(  1,   1) | 0.334159188 0.334159188 0.334159188 0.000000000 
Par# 75847#  E(  3,  1)( 30,  7)(  1,   1) | 0.334159188 0.334159188 0.334159188 0.000000000 
Par# 75848#  E(  4,  1)( 30,  7)(  1,   1) | 0.334159188 0.334159188 0.334159188 0.000000000 
Par# 75849#  E(  5,  1)( 30,  7)(  1,   1) | 1.000000000 1.000000000 1.000000000 0.000000000 
Par# 75850#  E(  1,  2)( 30,  7)(  1,   1) | 0.665840812 0.665840812 0.665840812 0.000000000 
Par# 75851#  E(  2,  3)( 30,  7)(  1,   1) | 0.665840812 0.665840812 0.665840812 0.000000000 
Par# 75852#  E(  3,  4)( 30,  7)(  1,   1) | 0.665840812 0.665840812 0.665840812 0.000000000 
Par# 75853#  E(  4,  5)( 30,  7)(  1,   1) | 0.665840812 0.665840812 0.665840812 0.000000000 
Par# 75854#  E(  1,  1)( 31,  7)(  1,   1) | 0.334159188 0.334159188 0.334159188 0.000000000 
Par# 75855#  E(  2,  1)( 31,  7)(  1,   1) | 0.334159188 0.334159188 0.334159188 0.000000000 
Par# 75856#  E(  3,  1)( 31,  7)(  1,   1) | 0.334159188 0.334159188 0.334159188 0.000000000 
Par# 75857#  E(  4,  1)( 31,  7)(  1,   1) | 0.334159188 0.334159188 0.334159188 0.000000000 
Par# 75858#  E(  5,  1)( 31,  7)(  1,   1) | 1.000000000 1.000000000 1.000000000 0.000000000 
Par# 75859#  E(  1,  2)( 31,  7)(  1,   1) | 0.665840812 0.665840812 0.665840812 0.000000000 
Par# 75860#  E(  2,  3)( 31,  7)(  1,   1) | 0.665840812 0.665840812 0.665840812 0.000000000 
Par# 75861#  E(  3,  4)( 31,  7)(  1,   1) | 0.665840812 0.665840812 0.665840812 0.000000000 
Par# 75862#  E(  4,  5)( 31,  7)(  1,   1) | 0.665840812 0.665840812 0.665840812 0.000000000 
Par# 75863#  E(  1,  1)( 32,  7)(  1,   1) | 0.334159188 0.334159188 0.334159188 0.000000000 
Par# 75864#  E(  2,  1)( 32,  7)(  1,   1) | 0.334159188 0.334159188 0.334159188 0.000000000 
Par# 75865#  E(  3,  1)( 32,  7)(  1,   1) | 0.334159188 0.334159188 0.334159188 0.000000000 
Par# 75866#  E(  4,  1)( 32,  7)(  1,   1) | 0.334159188 0.334159188 0.334159188 0.000000000 
Par# 75867#  E(  5,  1)( 32,  7)(  1,   1) | 1.000000000 1.000000000 1.000000000 0.000000000 
Par# 75868#  E(  1,  2)( 32,  7)(  1,   1) | 0.665840812 0.665840812 0.665840812 0.000000000 
Par# 75869#  E(  2,  3)( 32,  7)(  1,   1) | 0.665840812 0.665840812 0.665840812 0.000000000 
Par# 75870#  E(  3,  4)( 32,  7)(  1,   1) | 0.665840812 0.665840812 0.665840812 0.000000000 
Par# 75871#  E(  4,  5)( 32,  7)(  1,   1) | 0.665840812 0.665840812 0.665840812 0.000000000 
Par# 75872#  E(  1,  1)( 33,  7)(  1,   1) | 0.334159188 0.334159188 0.334159188 0.000000000 
Par# 75873#  E(  2,  1)( 33,  7)(  1,   1) | 0.334159188 0.334159188 0.334159188 0.000000000 
Par# 75874#  E(  3,  1)( 33,  7)(  1,   1) | 0.334159188 0.334159188 0.334159188 0.000000000 
Par# 75875#  E(  4,  1)( 33,  7)(  1,   1) | 0.334159188 0.334159188 0.334159188 0.000000000 
Par# 75876#  E(  5,  1)( 33,  7)(  1,   1) | 1.000000000 1.000000000 1.000000000 0.000000000 
Par# 75877#  E(  1,  2)( 33,  7)(  1,   1) | 0.665840812 0.665840812 0.665840812 0.000000000 
Par# 75878#  E(  2,  3)( 33,  7)(  1,   1) | 0.665840812 0.665840812 0.665840812 0.000000000 
Par# 75879#  E(  3,  4)( 33,  7)(  1,   1) | 0.665840812 0.665840812 0.665840812 0.000000000 
Par# 75880#  E(  4,  5)( 33,  7)(  1,   1) | 0.665840812 0.665840812 0.665840812 0.000000000 
Par# 75881#  E(  1,  1)( 34,  7)(  1,   1) | 0.334159188 0.334159188 0.334159188 0.000000000 
Par# 75882#  E(  2,  1)( 34,  7)(  1,   1) | 0.334159188 0.334159188 0.334159188 0.000000000 
Par# 75883#  E(  3,  1)( 34,  7)(  1,   1) | 0.334159188 0.334159188 0.334159188 0.000000000 
Par# 75884#  E(  4,  1)( 34,  7)(  1,   1) | 0.334159188 0.334159188 0.334159188 0.000000000 
Par# 75885#  E(  5,  1)( 34,  7)(  1,   1) | 1.000000000 1.000000000 1.000000000 0.000000000 
Par# 75886#  E(  1,  2)( 34,  7)(  1,   1) | 0.665840812 0.665840812 0.665840812 0.000000000 
Par# 75887#  E(  2,  3)( 34,  7)(  1,   1) | 0.665840812 0.665840812 0.665840812 0.000000000 
Par# 75888#  E(  3,  4)( 34,  7)(  1,   1) | 0.665840812 0.665840812 0.665840812 0.000000000 
Par# 75889#  E(  4,  5)( 34,  7)(  1,   1) | 0.665840812 0.665840812 0.665840812 0.000000000 
Par# 75890#  E(  1,  1)( 35,  7)(  1,   1) | 0.334159188 0.334159188 0.334159188 0.000000000 
Par# 75891#  E(  2,  1)( 35,  7)(  1,   1) | 0.334159188 0.334159188 0.334159188 0.000000000 
Par# 75892#  E(  3,  1)( 35,  7)(  1,   1) | 0.334159188 0.334159188 0.334159188 0.000000000 
Par# 75893#  E(  4,  1)( 35,  7)(  1,   1) | 0.334159188 0.334159188 0.334159188 0.000000000 
Par# 75894#  E(  5,  1)( 35,  7)(  1,   1) | 1.000000000 1.000000000 1.000000000 0.000000000 
Par# 75895#  E(  1,  2)( 35,  7)(  1,   1) | 0.665840812 0.665840812 0.665840812 0.000000000 
Par# 75896#  E(  2,  3)( 35,  7)(  1,   1) | 0.665840812 0.665840812 0.665840812 0.000000000 
Par# 75897#  E(  3,  4)( 35,  7)(  1,   1) | 0.665840812 0.665840812 0.665840812 0.000000000 
Par# 75898#  E(  4,  5)( 35,  7)(  1,   1) | 0.665840812 0.665840812 0.665840812 0.000000000 
Par# 75899#  E(  1,  1)( 36,  7)(  1,   1) | 0.334159188 0.334159188 0.334159188 0.000000000 
Par# 75900#  E(  2,  1)( 36,  7)(  1,   1) | 0.334159188 0.334159188 0.334159188 0.000000000 
Par# 75901#  E(  3,  1)( 36,  7)(  1,   1) | 0.334159188 0.334159188 0.334159188 0.000000000 
Par# 75902#  E(  4,  1)( 36,  7)(  1,   1) | 0.334159188 0.334159188 0.334159188 0.000000000 
Par# 75903#  E(  5,  1)( 36,  7)(  1,   1) | 1.000000000 1.000000000 1.000000000 0.000000000 
Par# 75904#  E(  1,  2)( 36,  7)(  1,   1) | 0.665840812 0.665840812 0.665840812 0.000000000 
Par# 75905#  E(  2,  3)( 36,  7)(  1,   1) | 0.665840812 0.665840812 0.665840812 0.000000000 
Par# 75906#  E(  3,  4)( 36,  7)(  1,   1) | 0.665840812 0.665840812 0.665840812 0.000000000 
Par# 75907#  E(  4,  5)( 36,  7)(  1,   1) | 0.665840812 0.665840812 0.665840812 0.000000000 
Par# 75908#  E(  1,  1)( 37,  7)(  1,   1) | 0.334159188 0.334159188 0.334159188 0.000000000 
Par# 75909#  E(  2,  1)( 37,  7)(  1,   1) | 0.334159188 0.334159188 0.334159188 0.000000000 
Par# 75910#  E(  3,  1)( 37,  7)(  1,   1) | 0.334159188 0.334159188 0.334159188 0.000000000 
Par# 75911#  E(  4,  1)( 37,  7)(  1,   1) | 0.334159188 0.334159188 0.334159188 0.000000000 
Par# 75912#  E(  5,  1)( 37,  7)(  1,   1) | 1.000000000 1.000000000 1.000000000 0.000000000 
Par# 75913#  E(  1,  2)( 37,  7)(  1,   1) | 0.665840812 0.665840812 0.665840812 0.000000000 
Par# 75914#  E(  2,  3)( 37,  7)(  1,   1) | 0.665840812 0.665840812 0.665840812 0.000000000 
Par# 75915#  E(  3,  4)( 37,  7)(  1,   1) | 0.665840812 0.665840812 0.665840812 0.000000000 
Par# 75916#  E(  4,  5)( 37,  7)(  1,   1) | 0.665840812 0.665840812 0.665840812 0.000000000 
Par# 75917#  E(  1,  1)( 38,  7)(  1,   1) | 0.334159188 0.334159188 0.334159188 0.000000000 
Par# 75918#  E(  2,  1)( 38,  7)(  1,   1) | 0.334159188 0.334159188 0.334159188 0.000000000 
Par# 75919#  E(  3,  1)( 38,  7)(  1,   1) | 0.334159188 0.334159188 0.334159188 0.000000000 
Par# 75920#  E(  4,  1)( 38,  7)(  1,   1) | 0.334159188 0.334159188 0.334159188 0.000000000 
Par# 75921#  E(  5,  1)( 38,  7)(  1,   1) | 1.000000000 1.000000000 1.000000000 0.000000000 
Par# 75922#  E(  1,  2)( 38,  7)(  1,   1) | 0.665840812 0.665840812 0.665840812 0.000000000 
Par# 75923#  E(  2,  3)( 38,  7)(  1,   1) | 0.665840812 0.665840812 0.665840812 0.000000000 
Par# 75924#  E(  3,  4)( 38,  7)(  1,   1) | 0.665840812 0.665840812 0.665840812 0.000000000 
Par# 75925#  E(  4,  5)( 38,  7)(  1,   1) | 0.665840812 0.665840812 0.665840812 0.000000000 
Par# 75926#  E(  1,  1)(  8,  8)(  1,   1) | 0.334159188 0.334159188 0.334159188 0.000000000 
Par# 75927#  E(  2,  1)(  8,  8)(  1,   1) | 0.334159188 0.334159188 0.334159188 0.000000000 
Par# 75928#  E(  3,  1)(  8,  8)(  1,   1) | 0.334159188 0.334159188 0.334159188 0.000000000 
Par# 75929#  E(  4,  1)(  8,  8)(  1,   1) | 0.334159188 0.334159188 0.334159188 0.000000000 
Par# 75930#  E(  5,  1)(  8,  8)(  1,   1) | 1.000000000 1.000000000 1.000000000 0.000000000 
Par# 75931#  E(  1,  2)(  8,  8)(  1,   1) | 0.665840812 0.665840812 0.665840812 0.000000000 
Par# 75932#  E(  2,  3)(  8,  8)(  1,   1) | 0.665840812 0.665840812 0.665840812 0.000000000 
Par# 75933#  E(  3,  4)(  8,  8)(  1,   1) | 0.665840812 0.665840812 0.665840812 0.000000000 
Par# 75934#  E(  4,  5)(  8,  8)(  1,   1) | 0.665840812 0.665840812 0.665840812 0.000000000 
Par# 75935#  E(  1,  1)(  9,  8)(  1,   1) | 0.334159188 0.334159188 0.334159188 0.000000000 
Par# 75936#  E(  2,  1)(  9,  8)(  1,   1) | 0.334159188 0.334159188 0.334159188 0.000000000 
Par# 75937#  E(  3,  1)(  9,  8)(  1,   1) | 0.334159188 0.334159188 0.334159188 0.000000000 
Par# 75938#  E(  4,  1)(  9,  8)(  1,   1) | 0.334159188 0.334159188 0.334159188 0.000000000 
Par# 75939#  E(  5,  1)(  9,  8)(  1,   1) | 1.000000000 1.000000000 1.000000000 0.000000000 
Par# 75940#  E(  1,  2)(  9,  8)(  1,   1) | 0.665840812 0.665840812 0.665840812 0.000000000 
Par# 75941#  E(  2,  3)(  9,  8)(  1,   1) | 0.665840812 0.665840812 0.665840812 0.000000000 
Par# 75942#  E(  3,  4)(  9,  8)(  1,   1) | 0.665840812 0.665840812 0.665840812 0.000000000 
Par# 75943#  E(  4,  5)(  9,  8)(  1,   1) | 0.665840812 0.665840812 0.665840812 0.000000000 
Par# 75944#  E(  1,  1)( 10,  8)(  1,   1) | 0.334159188 0.334159188 0.334159188 0.000000000 
Par# 75945#  E(  2,  1)( 10,  8)(  1,   1) | 0.334159188 0.334159188 0.334159188 0.000000000 
Par# 75946#  E(  3,  1)( 10,  8)(  1,   1) | 0.334159188 0.334159188 0.334159188 0.000000000 
Par# 75947#  E(  4,  1)( 10,  8)(  1,   1) | 0.334159188 0.334159188 0.334159188 0.000000000 
Par# 75948#  E(  5,  1)( 10,  8)(  1,   1) | 1.000000000 1.000000000 1.000000000 0.000000000 
Par# 75949#  E(  1,  2)( 10,  8)(  1,   1) | 0.665840812 0.665840812 0.665840812 0.000000000 
Par# 75950#  E(  2,  3)( 10,  8)(  1,   1) | 0.665840812 0.665840812 0.665840812 0.000000000 
Par# 75951#  E(  3,  4)( 10,  8)(  1,   1) | 0.665840812 0.665840812 0.665840812 0.000000000 
Par# 75952#  E(  4,  5)( 10,  8)(  1,   1) | 0.665840812 0.665840812 0.665840812 0.000000000 
Par# 75953#  E(  1,  1)( 11,  8)(  1,   1) | 0.334159188 0.334159188 0.334159188 0.000000000 
Par# 75954#  E(  2,  1)( 11,  8)(  1,   1) | 0.334159188 0.334159188 0.334159188 0.000000000 
Par# 75955#  E(  3,  1)( 11,  8)(  1,   1) | 0.334159188 0.334159188 0.334159188 0.000000000 
Par# 75956#  E(  4,  1)( 11,  8)(  1,   1) | 0.334159188 0.334159188 0.334159188 0.000000000 
Par# 75957#  E(  5,  1)( 11,  8)(  1,   1) | 1.000000000 1.000000000 1.000000000 0.000000000 
Par# 75958#  E(  1,  2)( 11,  8)(  1,   1) | 0.665840812 0.665840812 0.665840812 0.000000000 
Par# 75959#  E(  2,  3)( 11,  8)(  1,   1) | 0.665840812 0.665840812 0.665840812 0.000000000 
Par# 75960#  E(  3,  4)( 11,  8)(  1,   1) | 0.665840812 0.665840812 0.665840812 0.000000000 
Par# 75961#  E(  4,  5)( 11,  8)(  1,   1) | 0.665840812 0.665840812 0.665840812 0.000000000 
Par# 75962#  E(  1,  1)( 12,  8)(  1,   1) | 0.334159188 0.334159188 0.334159188 0.000000000 
Par# 75963#  E(  2,  1)( 12,  8)(  1,   1) | 0.334159188 0.334159188 0.334159188 0.000000000 
Par# 75964#  E(  3,  1)( 12,  8)(  1,   1) | 0.334159188 0.334159188 0.334159188 0.000000000 
Par# 75965#  E(  4,  1)( 12,  8)(  1,   1) | 0.334159188 0.334159188 0.334159188 0.000000000 
Par# 75966#  E(  5,  1)( 12,  8)(  1,   1) | 1.000000000 1.000000000 1.000000000 0.000000000 
Par# 75967#  E(  1,  2)( 12,  8)(  1,   1) | 0.665840812 0.665840812 0.665840812 0.000000000 
Par# 75968#  E(  2,  3)( 12,  8)(  1,   1) | 0.665840812 0.665840812 0.665840812 0.000000000 
Par# 75969#  E(  3,  4)( 12,  8)(  1,   1) | 0.665840812 0.665840812 0.665840812 0.000000000 
Par# 75970#  E(  4,  5)( 12,  8)(  1,   1) | 0.665840812 0.665840812 0.665840812 0.000000000 
Par# 75971#  E(  1,  1)( 13,  8)(  1,   1) | 0.334159188 0.334159188 0.334159188 0.000000000 
Par# 75972#  E(  2,  1)( 13,  8)(  1,   1) | 0.334159188 0.334159188 0.334159188 0.000000000 
Par# 75973#  E(  3,  1)( 13,  8)(  1,   1) | 0.334159188 0.334159188 0.334159188 0.000000000 
Par# 75974#  E(  4,  1)( 13,  8)(  1,   1) | 0.334159188 0.334159188 0.334159188 0.000000000 
Par# 75975#  E(  5,  1)( 13,  8)(  1,   1) | 1.000000000 1.000000000 1.000000000 0.000000000 
Par# 75976#  E(  1,  2)( 13,  8)(  1,   1) | 0.665840812 0.665840812 0.665840812 0.000000000 
Par# 75977#  E(  2,  3)( 13,  8)(  1,   1) | 0.665840812 0.665840812 0.665840812 0.000000000 
Par# 75978#  E(  3,  4)( 13,  8)(  1,   1) | 0.665840812 0.665840812 0.665840812 0.000000000 
Par# 75979#  E(  4,  5)( 13,  8)(  1,   1) | 0.665840812 0.665840812 0.665840812 0.000000000 
Par# 75980#  E(  1,  1)( 14,  8)(  1,   1) | 0.334159188 0.334159188 0.334159188 0.000000000 
Par# 75981#  E(  2,  1)( 14,  8)(  1,   1) | 0.334159188 0.334159188 0.334159188 0.000000000 
Par# 75982#  E(  3,  1)( 14,  8)(  1,   1) | 0.334159188 0.334159188 0.334159188 0.000000000 
Par# 75983#  E(  4,  1)( 14,  8)(  1,   1) | 0.334159188 0.334159188 0.334159188 0.000000000 
Par# 75984#  E(  5,  1)( 14,  8)(  1,   1) | 1.000000000 1.000000000 1.000000000 0.000000000 
Par# 75985#  E(  1,  2)( 14,  8)(  1,   1) | 0.665840812 0.665840812 0.665840812 0.000000000 
Par# 75986#  E(  2,  3)( 14,  8)(  1,   1) | 0.665840812 0.665840812 0.665840812 0.000000000 
Par# 75987#  E(  3,  4)( 14,  8)(  1,   1) | 0.665840812 0.665840812 0.665840812 0.000000000 
Par# 75988#  E(  4,  5)( 14,  8)(  1,   1) | 0.665840812 0.665840812 0.665840812 0.000000000 
Par# 75989#  E(  1,  1)( 15,  8)(  1,   1) | 0.334159188 0.334159188 0.334159188 0.000000000 
Par# 75990#  E(  2,  1)( 15,  8)(  1,   1) | 0.334159188 0.334159188 0.334159188 0.000000000 
Par# 75991#  E(  3,  1)( 15,  8)(  1,   1) | 0.334159188 0.334159188 0.334159188 0.000000000 
Par# 75992#  E(  4,  1)( 15,  8)(  1,   1) | 0.334159188 0.334159188 0.334159188 0.000000000 
Par# 75993#  E(  5,  1)( 15,  8)(  1,   1) | 1.000000000 1.000000000 1.000000000 0.000000000 
Par# 75994#  E(  1,  2)( 15,  8)(  1,   1) | 0.665840812 0.665840812 0.665840812 0.000000000 
Par# 75995#  E(  2,  3)( 15,  8)(  1,   1) | 0.665840812 0.665840812 0.665840812 0.000000000 
Par# 75996#  E(  3,  4)( 15,  8)(  1,   1) | 0.665840812 0.665840812 0.665840812 0.000000000 
Par# 75997#  E(  4,  5)( 15,  8)(  1,   1) | 0.665840812 0.665840812 0.665840812 0.000000000 
Par# 75998#  E(  1,  1)( 16,  8)(  1,   1) | 0.334159188 0.334159188 0.334159188 0.000000000 
Par# 75999#  E(  2,  1)( 16,  8)(  1,   1) | 0.334159188 0.334159188 0.334159188 0.000000000 
Par# 76000#  E(  3,  1)( 16,  8)(  1,   1) | 0.334159188 0.334159188 0.334159188 0.000000000 
Par# 76001#  E(  4,  1)( 16,  8)(  1,   1) | 0.334159188 0.334159188 0.334159188 0.000000000 
Par# 76002#  E(  5,  1)( 16,  8)(  1,   1) | 1.000000000 1.000000000 1.000000000 0.000000000 
Par# 76003#  E(  1,  2)( 16,  8)(  1,   1) | 0.665840812 0.665840812 0.665840812 0.000000000 
Par# 76004#  E(  2,  3)( 16,  8)(  1,   1) | 0.665840812 0.665840812 0.665840812 0.000000000 
Par# 76005#  E(  3,  4)( 16,  8)(  1,   1) | 0.665840812 0.665840812 0.665840812 0.000000000 
Par# 76006#  E(  4,  5)( 16,  8)(  1,   1) | 0.665840812 0.665840812 0.665840812 0.000000000 
Par# 76007#  E(  1,  1)( 17,  8)(  1,   1) | 0.334159188 0.334159188 0.334159188 0.000000000 
Par# 76008#  E(  2,  1)( 17,  8)(  1,   1) | 0.334159188 0.334159188 0.334159188 0.000000000 
Par# 76009#  E(  3,  1)( 17,  8)(  1,   1) | 0.334159188 0.334159188 0.334159188 0.000000000 
Par# 76010#  E(  4,  1)( 17,  8)(  1,   1) | 0.334159188 0.334159188 0.334159188 0.000000000 
Par# 76011#  E(  5,  1)( 17,  8)(  1,   1) | 1.000000000 1.000000000 1.000000000 0.000000000 
Par# 76012#  E(  1,  2)( 17,  8)(  1,   1) | 0.665840812 0.665840812 0.665840812 0.000000000 
Par# 76013#  E(  2,  3)( 17,  8)(  1,   1) | 0.665840812 0.665840812 0.665840812 0.000000000 
Par# 76014#  E(  3,  4)( 17,  8)(  1,   1) | 0.665840812 0.665840812 0.665840812 0.000000000 
Par# 76015#  E(  4,  5)( 17,  8)(  1,   1) | 0.665840812 0.665840812 0.665840812 0.000000000 
Par# 76016#  E(  1,  1)( 18,  8)(  1,   1) | 0.334159188 0.334159188 0.334159188 0.000000000 
Par# 76017#  E(  2,  1)( 18,  8)(  1,   1) | 0.334159188 0.334159188 0.334159188 0.000000000 
Par# 76018#  E(  3,  1)( 18,  8)(  1,   1) | 0.334159188 0.334159188 0.334159188 0.000000000 
Par# 76019#  E(  4,  1)( 18,  8)(  1,   1) | 0.334159188 0.334159188 0.334159188 0.000000000 
Par# 76020#  E(  5,  1)( 18,  8)(  1,   1) | 1.000000000 1.000000000 1.000000000 0.000000000 
Par# 76021#  E(  1,  2)( 18,  8)(  1,   1) | 0.665840812 0.665840812 0.665840812 0.000000000 
Par# 76022#  E(  2,  3)( 18,  8)(  1,   1) | 0.665840812 0.665840812 0.665840812 0.000000000 
Par# 76023#  E(  3,  4)( 18,  8)(  1,   1) | 0.665840812 0.665840812 0.665840812 0.000000000 
Par# 76024#  E(  4,  5)( 18,  8)(  1,   1) | 0.665840812 0.665840812 0.665840812 0.000000000 
Par# 76025#  E(  1,  1)( 19,  8)(  1,   1) | 0.334159188 0.334159188 0.334159188 0.000000000 
Par# 76026#  E(  2,  1)( 19,  8)(  1,   1) | 0.334159188 0.334159188 0.334159188 0.000000000 
Par# 76027#  E(  3,  1)( 19,  8)(  1,   1) | 0.334159188 0.334159188 0.334159188 0.000000000 
Par# 76028#  E(  4,  1)( 19,  8)(  1,   1) | 0.334159188 0.334159188 0.334159188 0.000000000 
Par# 76029#  E(  5,  1)( 19,  8)(  1,   1) | 1.000000000 1.000000000 1.000000000 0.000000000 
Par# 76030#  E(  1,  2)( 19,  8)(  1,   1) | 0.665840812 0.665840812 0.665840812 0.000000000 
Par# 76031#  E(  2,  3)( 19,  8)(  1,   1) | 0.665840812 0.665840812 0.665840812 0.000000000 
Par# 76032#  E(  3,  4)( 19,  8)(  1,   1) | 0.665840812 0.665840812 0.665840812 0.000000000 
Par# 76033#  E(  4,  5)( 19,  8)(  1,   1) | 0.665840812 0.665840812 0.665840812 0.000000000 
Par# 76034#  E(  1,  1)( 20,  8)(  1,   1) | 0.334159188 0.334159188 0.334159188 0.000000000 
Par# 76035#  E(  2,  1)( 20,  8)(  1,   1) | 0.334159188 0.334159188 0.334159188 0.000000000 
Par# 76036#  E(  3,  1)( 20,  8)(  1,   1) | 0.334159188 0.334159188 0.334159188 0.000000000 
Par# 76037#  E(  4,  1)( 20,  8)(  1,   1) | 0.334159188 0.334159188 0.334159188 0.000000000 
Par# 76038#  E(  5,  1)( 20,  8)(  1,   1) | 1.000000000 1.000000000 1.000000000 0.000000000 
Par# 76039#  E(  1,  2)( 20,  8)(  1,   1) | 0.665840812 0.665840812 0.665840812 0.000000000 
Par# 76040#  E(  2,  3)( 20,  8)(  1,   1) | 0.665840812 0.665840812 0.665840812 0.000000000 
Par# 76041#  E(  3,  4)( 20,  8)(  1,   1) | 0.665840812 0.665840812 0.665840812 0.000000000 
Par# 76042#  E(  4,  5)( 20,  8)(  1,   1) | 0.665840812 0.665840812 0.665840812 0.000000000 
Par# 76043#  E(  1,  1)( 21,  8)(  1,   1) | 0.334159188 0.334159188 0.334159188 0.000000000 
Par# 76044#  E(  2,  1)( 21,  8)(  1,   1) | 0.334159188 0.334159188 0.334159188 0.000000000 
Par# 76045#  E(  3,  1)( 21,  8)(  1,   1) | 0.334159188 0.334159188 0.334159188 0.000000000 
Par# 76046#  E(  4,  1)( 21,  8)(  1,   1) | 0.334159188 0.334159188 0.334159188 0.000000000 
Par# 76047#  E(  5,  1)( 21,  8)(  1,   1) | 1.000000000 1.000000000 1.000000000 0.000000000 
Par# 76048#  E(  1,  2)( 21,  8)(  1,   1) | 0.665840812 0.665840812 0.665840812 0.000000000 
Par# 76049#  E(  2,  3)( 21,  8)(  1,   1) | 0.665840812 0.665840812 0.665840812 0.000000000 
Par# 76050#  E(  3,  4)( 21,  8)(  1,   1) | 0.665840812 0.665840812 0.665840812 0.000000000 
Par# 76051#  E(  4,  5)( 21,  8)(  1,   1) | 0.665840812 0.665840812 0.665840812 0.000000000 
Par# 76052#  E(  1,  1)( 22,  8)(  1,   1) | 0.334159188 0.334159188 0.334159188 0.000000000 
Par# 76053#  E(  2,  1)( 22,  8)(  1,   1) | 0.334159188 0.334159188 0.334159188 0.000000000 
Par# 76054#  E(  3,  1)( 22,  8)(  1,   1) | 0.334159188 0.334159188 0.334159188 0.000000000 
Par# 76055#  E(  4,  1)( 22,  8)(  1,   1) | 0.334159188 0.334159188 0.334159188 0.000000000 
Par# 76056#  E(  5,  1)( 22,  8)(  1,   1) | 1.000000000 1.000000000 1.000000000 0.000000000 
Par# 76057#  E(  1,  2)( 22,  8)(  1,   1) | 0.665840812 0.665840812 0.665840812 0.000000000 
Par# 76058#  E(  2,  3)( 22,  8)(  1,   1) | 0.665840812 0.665840812 0.665840812 0.000000000 
Par# 76059#  E(  3,  4)( 22,  8)(  1,   1) | 0.665840812 0.665840812 0.665840812 0.000000000 
Par# 76060#  E(  4,  5)( 22,  8)(  1,   1) | 0.665840812 0.665840812 0.665840812 0.000000000 
Par# 76061#  E(  1,  1)( 23,  8)(  1,   1) | 0.334159188 0.334159188 0.334159188 0.000000000 
Par# 76062#  E(  2,  1)( 23,  8)(  1,   1) | 0.334159188 0.334159188 0.334159188 0.000000000 
Par# 76063#  E(  3,  1)( 23,  8)(  1,   1) | 0.334159188 0.334159188 0.334159188 0.000000000 
Par# 76064#  E(  4,  1)( 23,  8)(  1,   1) | 0.334159188 0.334159188 0.334159188 0.000000000 
Par# 76065#  E(  5,  1)( 23,  8)(  1,   1) | 1.000000000 1.000000000 1.000000000 0.000000000 
Par# 76066#  E(  1,  2)( 23,  8)(  1,   1) | 0.665840812 0.665840812 0.665840812 0.000000000 
Par# 76067#  E(  2,  3)( 23,  8)(  1,   1) | 0.665840812 0.665840812 0.665840812 0.000000000 
Par# 76068#  E(  3,  4)( 23,  8)(  1,   1) | 0.665840812 0.665840812 0.665840812 0.000000000 
Par# 76069#  E(  4,  5)( 23,  8)(  1,   1) | 0.665840812 0.665840812 0.665840812 0.000000000 
Par# 76070#  E(  1,  1)( 24,  8)(  1,   1) | 0.334159188 0.334159188 0.334159188 0.000000000 
Par# 76071#  E(  2,  1)( 24,  8)(  1,   1) | 0.334159188 0.334159188 0.334159188 0.000000000 
Par# 76072#  E(  3,  1)( 24,  8)(  1,   1) | 0.334159188 0.334159188 0.334159188 0.000000000 
Par# 76073#  E(  4,  1)( 24,  8)(  1,   1) | 0.334159188 0.334159188 0.334159188 0.000000000 
Par# 76074#  E(  5,  1)( 24,  8)(  1,   1) | 1.000000000 1.000000000 1.000000000 0.000000000 
Par# 76075#  E(  1,  2)( 24,  8)(  1,   1) | 0.665840812 0.665840812 0.665840812 0.000000000 
Par# 76076#  E(  2,  3)( 24,  8)(  1,   1) | 0.665840812 0.665840812 0.665840812 0.000000000 
Par# 76077#  E(  3,  4)( 24,  8)(  1,   1) | 0.665840812 0.665840812 0.665840812 0.000000000 
Par# 76078#  E(  4,  5)( 24,  8)(  1,   1) | 0.665840812 0.665840812 0.665840812 0.000000000 
Par# 76079#  E(  1,  1)( 25,  8)(  1,   1) | 0.334159188 0.334159188 0.334159188 0.000000000 
Par# 76080#  E(  2,  1)( 25,  8)(  1,   1) | 0.334159188 0.334159188 0.334159188 0.000000000 
Par# 76081#  E(  3,  1)( 25,  8)(  1,   1) | 0.334159188 0.334159188 0.334159188 0.000000000 
Par# 76082#  E(  4,  1)( 25,  8)(  1,   1) | 0.334159188 0.334159188 0.334159188 0.000000000 
Par# 76083#  E(  5,  1)( 25,  8)(  1,   1) | 1.000000000 1.000000000 1.000000000 0.000000000 
Par# 76084#  E(  1,  2)( 25,  8)(  1,   1) | 0.665840812 0.665840812 0.665840812 0.000000000 
Par# 76085#  E(  2,  3)( 25,  8)(  1,   1) | 0.665840812 0.665840812 0.665840812 0.000000000 
Par# 76086#  E(  3,  4)( 25,  8)(  1,   1) | 0.665840812 0.665840812 0.665840812 0.000000000 
Par# 76087#  E(  4,  5)( 25,  8)(  1,   1) | 0.665840812 0.665840812 0.665840812 0.000000000 
Par# 76088#  E(  1,  1)( 26,  8)(  1,   1) | 0.334159188 0.334159188 0.334159188 0.000000000 
Par# 76089#  E(  2,  1)( 26,  8)(  1,   1) | 0.334159188 0.334159188 0.334159188 0.000000000 
Par# 76090#  E(  3,  1)( 26,  8)(  1,   1) | 0.334159188 0.334159188 0.334159188 0.000000000 
Par# 76091#  E(  4,  1)( 26,  8)(  1,   1) | 0.334159188 0.334159188 0.334159188 0.000000000 
Par# 76092#  E(  5,  1)( 26,  8)(  1,   1) | 1.000000000 1.000000000 1.000000000 0.000000000 
Par# 76093#  E(  1,  2)( 26,  8)(  1,   1) | 0.665840812 0.665840812 0.665840812 0.000000000 
Par# 76094#  E(  2,  3)( 26,  8)(  1,   1) | 0.665840812 0.665840812 0.665840812 0.000000000 
Par# 76095#  E(  3,  4)( 26,  8)(  1,   1) | 0.665840812 0.665840812 0.665840812 0.000000000 
Par# 76096#  E(  4,  5)( 26,  8)(  1,   1) | 0.665840812 0.665840812 0.665840812 0.000000000 
Par# 76097#  E(  1,  1)( 27,  8)(  1,   1) | 0.334159188 0.334159188 0.334159188 0.000000000 
Par# 76098#  E(  2,  1)( 27,  8)(  1,   1) | 0.334159188 0.334159188 0.334159188 0.000000000 
Par# 76099#  E(  3,  1)( 27,  8)(  1,   1) | 0.334159188 0.334159188 0.334159188 0.000000000 
Par# 76100#  E(  4,  1)( 27,  8)(  1,   1) | 0.334159188 0.334159188 0.334159188 0.000000000 
Par# 76101#  E(  5,  1)( 27,  8)(  1,   1) | 1.000000000 1.000000000 1.000000000 0.000000000 
Par# 76102#  E(  1,  2)( 27,  8)(  1,   1) | 0.665840812 0.665840812 0.665840812 0.000000000 
Par# 76103#  E(  2,  3)( 27,  8)(  1,   1) | 0.665840812 0.665840812 0.665840812 0.000000000 
Par# 76104#  E(  3,  4)( 27,  8)(  1,   1) | 0.665840812 0.665840812 0.665840812 0.000000000 
Par# 76105#  E(  4,  5)( 27,  8)(  1,   1) | 0.665840812 0.665840812 0.665840812 0.000000000 
Par# 76106#  E(  1,  1)( 28,  8)(  1,   1) | 0.334159188 0.334159188 0.334159188 0.000000000 
Par# 76107#  E(  2,  1)( 28,  8)(  1,   1) | 0.334159188 0.334159188 0.334159188 0.000000000 
Par# 76108#  E(  3,  1)( 28,  8)(  1,   1) | 0.334159188 0.334159188 0.334159188 0.000000000 
Par# 76109#  E(  4,  1)( 28,  8)(  1,   1) | 0.334159188 0.334159188 0.334159188 0.000000000 
Par# 76110#  E(  5,  1)( 28,  8)(  1,   1) | 1.000000000 1.000000000 1.000000000 0.000000000 
Par# 76111#  E(  1,  2)( 28,  8)(  1,   1) | 0.665840812 0.665840812 0.665840812 0.000000000 
Par# 76112#  E(  2,  3)( 28,  8)(  1,   1) | 0.665840812 0.665840812 0.665840812 0.000000000 
Par# 76113#  E(  3,  4)( 28,  8)(  1,   1) | 0.665840812 0.665840812 0.665840812 0.000000000 
Par# 76114#  E(  4,  5)( 28,  8)(  1,   1) | 0.665840812 0.665840812 0.665840812 0.000000000 
Par# 76115#  E(  1,  1)( 29,  8)(  1,   1) | 0.334159188 0.334159188 0.334159188 0.000000000 
Par# 76116#  E(  2,  1)( 29,  8)(  1,   1) | 0.334159188 0.334159188 0.334159188 0.000000000 
Par# 76117#  E(  3,  1)( 29,  8)(  1,   1) | 0.334159188 0.334159188 0.334159188 0.000000000 
Par# 76118#  E(  4,  1)( 29,  8)(  1,   1) | 0.334159188 0.334159188 0.334159188 0.000000000 
Par# 76119#  E(  5,  1)( 29,  8)(  1,   1) | 1.000000000 1.000000000 1.000000000 0.000000000 
Par# 76120#  E(  1,  2)( 29,  8)(  1,   1) | 0.665840812 0.665840812 0.665840812 0.000000000 
Par# 76121#  E(  2,  3)( 29,  8)(  1,   1) | 0.665840812 0.665840812 0.665840812 0.000000000 
Par# 76122#  E(  3,  4)( 29,  8)(  1,   1) | 0.665840812 0.665840812 0.665840812 0.000000000 
Par# 76123#  E(  4,  5)( 29,  8)(  1,   1) | 0.665840812 0.665840812 0.665840812 0.000000000 
Par# 76124#  E(  1,  1)( 30,  8)(  1,   1) | 0.334159188 0.334159188 0.334159188 0.000000000 
Par# 76125#  E(  2,  1)( 30,  8)(  1,   1) | 0.334159188 0.334159188 0.334159188 0.000000000 
Par# 76126#  E(  3,  1)( 30,  8)(  1,   1) | 0.334159188 0.334159188 0.334159188 0.000000000 
Par# 76127#  E(  4,  1)( 30,  8)(  1,   1) | 0.334159188 0.334159188 0.334159188 0.000000000 
Par# 76128#  E(  5,  1)( 30,  8)(  1,   1) | 1.000000000 1.000000000 1.000000000 0.000000000 
Par# 76129#  E(  1,  2)( 30,  8)(  1,   1) | 0.665840812 0.665840812 0.665840812 0.000000000 
Par# 76130#  E(  2,  3)( 30,  8)(  1,   1) | 0.665840812 0.665840812 0.665840812 0.000000000 
Par# 76131#  E(  3,  4)( 30,  8)(  1,   1) | 0.665840812 0.665840812 0.665840812 0.000000000 
Par# 76132#  E(  4,  5)( 30,  8)(  1,   1) | 0.665840812 0.665840812 0.665840812 0.000000000 
Par# 76133#  E(  1,  1)( 31,  8)(  1,   1) | 0.334159188 0.334159188 0.334159188 0.000000000 
Par# 76134#  E(  2,  1)( 31,  8)(  1,   1) | 0.334159188 0.334159188 0.334159188 0.000000000 
Par# 76135#  E(  3,  1)( 31,  8)(  1,   1) | 0.334159188 0.334159188 0.334159188 0.000000000 
Par# 76136#  E(  4,  1)( 31,  8)(  1,   1) | 0.334159188 0.334159188 0.334159188 0.000000000 
Par# 76137#  E(  5,  1)( 31,  8)(  1,   1) | 1.000000000 1.000000000 1.000000000 0.000000000 
Par# 76138#  E(  1,  2)( 31,  8)(  1,   1) | 0.665840812 0.665840812 0.665840812 0.000000000 
Par# 76139#  E(  2,  3)( 31,  8)(  1,   1) | 0.665840812 0.665840812 0.665840812 0.000000000 
Par# 76140#  E(  3,  4)( 31,  8)(  1,   1) | 0.665840812 0.665840812 0.665840812 0.000000000 
Par# 76141#  E(  4,  5)( 31,  8)(  1,   1) | 0.665840812 0.665840812 0.665840812 0.000000000 
Par# 76142#  E(  1,  1)( 32,  8)(  1,   1) | 0.334159188 0.334159188 0.334159188 0.000000000 
Par# 76143#  E(  2,  1)( 32,  8)(  1,   1) | 0.334159188 0.334159188 0.334159188 0.000000000 
Par# 76144#  E(  3,  1)( 32,  8)(  1,   1) | 0.334159188 0.334159188 0.334159188 0.000000000 
Par# 76145#  E(  4,  1)( 32,  8)(  1,   1) | 0.334159188 0.334159188 0.334159188 0.000000000 
Par# 76146#  E(  5,  1)( 32,  8)(  1,   1) | 1.000000000 1.000000000 1.000000000 0.000000000 
Par# 76147#  E(  1,  2)( 32,  8)(  1,   1) | 0.665840812 0.665840812 0.665840812 0.000000000 
Par# 76148#  E(  2,  3)( 32,  8)(  1,   1) | 0.665840812 0.665840812 0.665840812 0.000000000 
Par# 76149#  E(  3,  4)( 32,  8)(  1,   1) | 0.665840812 0.665840812 0.665840812 0.000000000 
Par# 76150#  E(  4,  5)( 32,  8)(  1,   1) | 0.665840812 0.665840812 0.665840812 0.000000000 
Par# 76151#  E(  1,  1)( 33,  8)(  1,   1) | 0.334159188 0.334159188 0.334159188 0.000000000 
Par# 76152#  E(  2,  1)( 33,  8)(  1,   1) | 0.334159188 0.334159188 0.334159188 0.000000000 
Par# 76153#  E(  3,  1)( 33,  8)(  1,   1) | 0.334159188 0.334159188 0.334159188 0.000000000 
Par# 76154#  E(  4,  1)( 33,  8)(  1,   1) | 0.334159188 0.334159188 0.334159188 0.000000000 
Par# 76155#  E(  5,  1)( 33,  8)(  1,   1) | 1.000000000 1.000000000 1.000000000 0.000000000 
Par# 76156#  E(  1,  2)( 33,  8)(  1,   1) | 0.665840812 0.665840812 0.665840812 0.000000000 
Par# 76157#  E(  2,  3)( 33,  8)(  1,   1) | 0.665840812 0.665840812 0.665840812 0.000000000 
Par# 76158#  E(  3,  4)( 33,  8)(  1,   1) | 0.665840812 0.665840812 0.665840812 0.000000000 
Par# 76159#  E(  4,  5)( 33,  8)(  1,   1) | 0.665840812 0.665840812 0.665840812 0.000000000 
Par# 76160#  E(  1,  1)( 34,  8)(  1,   1) | 0.334159188 0.334159188 0.334159188 0.000000000 
Par# 76161#  E(  2,  1)( 34,  8)(  1,   1) | 0.334159188 0.334159188 0.334159188 0.000000000 
Par# 76162#  E(  3,  1)( 34,  8)(  1,   1) | 0.334159188 0.334159188 0.334159188 0.000000000 
Par# 76163#  E(  4,  1)( 34,  8)(  1,   1) | 0.334159188 0.334159188 0.334159188 0.000000000 
Par# 76164#  E(  5,  1)( 34,  8)(  1,   1) | 1.000000000 1.000000000 1.000000000 0.000000000 
Par# 76165#  E(  1,  2)( 34,  8)(  1,   1) | 0.665840812 0.665840812 0.665840812 0.000000000 
Par# 76166#  E(  2,  3)( 34,  8)(  1,   1) | 0.665840812 0.665840812 0.665840812 0.000000000 
Par# 76167#  E(  3,  4)( 34,  8)(  1,   1) | 0.665840812 0.665840812 0.665840812 0.000000000 
Par# 76168#  E(  4,  5)( 34,  8)(  1,   1) | 0.665840812 0.665840812 0.665840812 0.000000000 
Par# 76169#  E(  1,  1)( 35,  8)(  1,   1) | 0.334159188 0.334159188 0.334159188 0.000000000 
Par# 76170#  E(  2,  1)( 35,  8)(  1,   1) | 0.334159188 0.334159188 0.334159188 0.000000000 
Par# 76171#  E(  3,  1)( 35,  8)(  1,   1) | 0.334159188 0.334159188 0.334159188 0.000000000 
Par# 76172#  E(  4,  1)( 35,  8)(  1,   1) | 0.334159188 0.334159188 0.334159188 0.000000000 
Par# 76173#  E(  5,  1)( 35,  8)(  1,   1) | 1.000000000 1.000000000 1.000000000 0.000000000 
Par# 76174#  E(  1,  2)( 35,  8)(  1,   1) | 0.665840812 0.665840812 0.665840812 0.000000000 
Par# 76175#  E(  2,  3)( 35,  8)(  1,   1) | 0.665840812 0.665840812 0.665840812 0.000000000 
Par# 76176#  E(  3,  4)( 35,  8)(  1,   1) | 0.665840812 0.665840812 0.665840812 0.000000000 
Par# 76177#  E(  4,  5)( 35,  8)(  1,   1) | 0.665840812 0.665840812 0.665840812 0.000000000 
Par# 76178#  E(  1,  1)( 36,  8)(  1,   1) | 0.334159188 0.334159188 0.334159188 0.000000000 
Par# 76179#  E(  2,  1)( 36,  8)(  1,   1) | 0.334159188 0.334159188 0.334159188 0.000000000 
Par# 76180#  E(  3,  1)( 36,  8)(  1,   1) | 0.334159188 0.334159188 0.334159188 0.000000000 
Par# 76181#  E(  4,  1)( 36,  8)(  1,   1) | 0.334159188 0.334159188 0.334159188 0.000000000 
Par# 76182#  E(  5,  1)( 36,  8)(  1,   1) | 1.000000000 1.000000000 1.000000000 0.000000000 
Par# 76183#  E(  1,  2)( 36,  8)(  1,   1) | 0.665840812 0.665840812 0.665840812 0.000000000 
Par# 76184#  E(  2,  3)( 36,  8)(  1,   1) | 0.665840812 0.665840812 0.665840812 0.000000000 
Par# 76185#  E(  3,  4)( 36,  8)(  1,   1) | 0.665840812 0.665840812 0.665840812 0.000000000 
Par# 76186#  E(  4,  5)( 36,  8)(  1,   1) | 0.665840812 0.665840812 0.665840812 0.000000000 
Par# 76187#  E(  1,  1)( 37,  8)(  1,   1) | 0.334159188 0.334159188 0.334159188 0.000000000 
Par# 76188#  E(  2,  1)( 37,  8)(  1,   1) | 0.334159188 0.334159188 0.334159188 0.000000000 
Par# 76189#  E(  3,  1)( 37,  8)(  1,   1) | 0.334159188 0.334159188 0.334159188 0.000000000 
Par# 76190#  E(  4,  1)( 37,  8)(  1,   1) | 0.334159188 0.334159188 0.334159188 0.000000000 
Par# 76191#  E(  5,  1)( 37,  8)(  1,   1) | 1.000000000 1.000000000 1.000000000 0.000000000 
Par# 76192#  E(  1,  2)( 37,  8)(  1,   1) | 0.665840812 0.665840812 0.665840812 0.000000000 
Par# 76193#  E(  2,  3)( 37,  8)(  1,   1) | 0.665840812 0.665840812 0.665840812 0.000000000 
Par# 76194#  E(  3,  4)( 37,  8)(  1,   1) | 0.665840812 0.665840812 0.665840812 0.000000000 
Par# 76195#  E(  4,  5)( 37,  8)(  1,   1) | 0.665840812 0.665840812 0.665840812 0.000000000 
Par# 76196#  E(  1,  1)( 38,  8)(  1,   1) | 0.334159188 0.334159188 0.334159188 0.000000000 
Par# 76197#  E(  2,  1)( 38,  8)(  1,   1) | 0.334159188 0.334159188 0.334159188 0.000000000 
Par# 76198#  E(  3,  1)( 38,  8)(  1,   1) | 0.334159188 0.334159188 0.334159188 0.000000000 
Par# 76199#  E(  4,  1)( 38,  8)(  1,   1) | 0.334159188 0.334159188 0.334159188 0.000000000 
Par# 76200#  E(  5,  1)( 38,  8)(  1,   1) | 1.000000000 1.000000000 1.000000000 0.000000000 
Par# 76201#  E(  1,  2)( 38,  8)(  1,   1) | 0.665840812 0.665840812 0.665840812 0.000000000 
Par# 76202#  E(  2,  3)( 38,  8)(  1,   1) | 0.665840812 0.665840812 0.665840812 0.000000000 
Par# 76203#  E(  3,  4)( 38,  8)(  1,   1) | 0.665840812 0.665840812 0.665840812 0.000000000 
Par# 76204#  E(  4,  5)( 38,  8)(  1,   1) | 0.665840812 0.665840812 0.665840812 0.000000000 
Par# 76205#  E(  1,  1)(  9,  9)(  1,   1) | 0.334159188 0.334159188 0.334159188 0.000000000 
Par# 76206#  E(  2,  1)(  9,  9)(  1,   1) | 0.334159188 0.334159188 0.334159188 0.000000000 
Par# 76207#  E(  3,  1)(  9,  9)(  1,   1) | 0.334159188 0.334159188 0.334159188 0.000000000 
Par# 76208#  E(  4,  1)(  9,  9)(  1,   1) | 0.334159188 0.334159188 0.334159188 0.000000000 
Par# 76209#  E(  5,  1)(  9,  9)(  1,   1) | 1.000000000 1.000000000 1.000000000 0.000000000 
Par# 76210#  E(  1,  2)(  9,  9)(  1,   1) | 0.665840812 0.665840812 0.665840812 0.000000000 
Par# 76211#  E(  2,  3)(  9,  9)(  1,   1) | 0.665840812 0.665840812 0.665840812 0.000000000 
Par# 76212#  E(  3,  4)(  9,  9)(  1,   1) | 0.665840812 0.665840812 0.665840812 0.000000000 
Par# 76213#  E(  4,  5)(  9,  9)(  1,   1) | 0.665840812 0.665840812 0.665840812 0.000000000 
Par# 76214#  E(  1,  1)( 10,  9)(  1,   1) | 0.334159188 0.334159188 0.334159188 0.000000000 
Par# 76215#  E(  2,  1)( 10,  9)(  1,   1) | 0.334159188 0.334159188 0.334159188 0.000000000 
Par# 76216#  E(  3,  1)( 10,  9)(  1,   1) | 0.334159188 0.334159188 0.334159188 0.000000000 
Par# 76217#  E(  4,  1)( 10,  9)(  1,   1) | 0.334159188 0.334159188 0.334159188 0.000000000 
Par# 76218#  E(  5,  1)( 10,  9)(  1,   1) | 1.000000000 1.000000000 1.000000000 0.000000000 
Par# 76219#  E(  1,  2)( 10,  9)(  1,   1) | 0.665840812 0.665840812 0.665840812 0.000000000 
Par# 76220#  E(  2,  3)( 10,  9)(  1,   1) | 0.665840812 0.665840812 0.665840812 0.000000000 
Par# 76221#  E(  3,  4)( 10,  9)(  1,   1) | 0.665840812 0.665840812 0.665840812 0.000000000 
Par# 76222#  E(  4,  5)( 10,  9)(  1,   1) | 0.665840812 0.665840812 0.665840812 0.000000000 
Par# 76223#  E(  1,  1)( 11,  9)(  1,   1) | 0.334159188 0.334159188 0.334159188 0.000000000 
Par# 76224#  E(  2,  1)( 11,  9)(  1,   1) | 0.334159188 0.334159188 0.334159188 0.000000000 
Par# 76225#  E(  3,  1)( 11,  9)(  1,   1) | 0.334159188 0.334159188 0.334159188 0.000000000 
Par# 76226#  E(  4,  1)( 11,  9)(  1,   1) | 0.334159188 0.334159188 0.334159188 0.000000000 
Par# 76227#  E(  5,  1)( 11,  9)(  1,   1) | 1.000000000 1.000000000 1.000000000 0.000000000 
Par# 76228#  E(  1,  2)( 11,  9)(  1,   1) | 0.665840812 0.665840812 0.665840812 0.000000000 
Par# 76229#  E(  2,  3)( 11,  9)(  1,   1) | 0.665840812 0.665840812 0.665840812 0.000000000 
Par# 76230#  E(  3,  4)( 11,  9)(  1,   1) | 0.665840812 0.665840812 0.665840812 0.000000000 
Par# 76231#  E(  4,  5)( 11,  9)(  1,   1) | 0.665840812 0.665840812 0.665840812 0.000000000 
Par# 76232#  E(  1,  1)( 12,  9)(  1,   1) | 0.334159188 0.334159188 0.334159188 0.000000000 
Par# 76233#  E(  2,  1)( 12,  9)(  1,   1) | 0.334159188 0.334159188 0.334159188 0.000000000 
Par# 76234#  E(  3,  1)( 12,  9)(  1,   1) | 0.334159188 0.334159188 0.334159188 0.000000000 
Par# 76235#  E(  4,  1)( 12,  9)(  1,   1) | 0.334159188 0.334159188 0.334159188 0.000000000 
Par# 76236#  E(  5,  1)( 12,  9)(  1,   1) | 1.000000000 1.000000000 1.000000000 0.000000000 
Par# 76237#  E(  1,  2)( 12,  9)(  1,   1) | 0.665840812 0.665840812 0.665840812 0.000000000 
Par# 76238#  E(  2,  3)( 12,  9)(  1,   1) | 0.665840812 0.665840812 0.665840812 0.000000000 
Par# 76239#  E(  3,  4)( 12,  9)(  1,   1) | 0.665840812 0.665840812 0.665840812 0.000000000 
Par# 76240#  E(  4,  5)( 12,  9)(  1,   1) | 0.665840812 0.665840812 0.665840812 0.000000000 
Par# 76241#  E(  1,  1)( 13,  9)(  1,   1) | 0.334159188 0.334159188 0.334159188 0.000000000 
Par# 76242#  E(  2,  1)( 13,  9)(  1,   1) | 0.334159188 0.334159188 0.334159188 0.000000000 
Par# 76243#  E(  3,  1)( 13,  9)(  1,   1) | 0.334159188 0.334159188 0.334159188 0.000000000 
Par# 76244#  E(  4,  1)( 13,  9)(  1,   1) | 0.334159188 0.334159188 0.334159188 0.000000000 
Par# 76245#  E(  5,  1)( 13,  9)(  1,   1) | 1.000000000 1.000000000 1.000000000 0.000000000 
Par# 76246#  E(  1,  2)( 13,  9)(  1,   1) | 0.665840812 0.665840812 0.665840812 0.000000000 
Par# 76247#  E(  2,  3)( 13,  9)(  1,   1) | 0.665840812 0.665840812 0.665840812 0.000000000 
Par# 76248#  E(  3,  4)( 13,  9)(  1,   1) | 0.665840812 0.665840812 0.665840812 0.000000000 
Par# 76249#  E(  4,  5)( 13,  9)(  1,   1) | 0.665840812 0.665840812 0.665840812 0.000000000 
Par# 76250#  E(  1,  1)( 14,  9)(  1,   1) | 0.334159188 0.334159188 0.334159188 0.000000000 
Par# 76251#  E(  2,  1)( 14,  9)(  1,   1) | 0.334159188 0.334159188 0.334159188 0.000000000 
Par# 76252#  E(  3,  1)( 14,  9)(  1,   1) | 0.334159188 0.334159188 0.334159188 0.000000000 
Par# 76253#  E(  4,  1)( 14,  9)(  1,   1) | 0.334159188 0.334159188 0.334159188 0.000000000 
Par# 76254#  E(  5,  1)( 14,  9)(  1,   1) | 1.000000000 1.000000000 1.000000000 0.000000000 
Par# 76255#  E(  1,  2)( 14,  9)(  1,   1) | 0.665840812 0.665840812 0.665840812 0.000000000 
Par# 76256#  E(  2,  3)( 14,  9)(  1,   1) | 0.665840812 0.665840812 0.665840812 0.000000000 
Par# 76257#  E(  3,  4)( 14,  9)(  1,   1) | 0.665840812 0.665840812 0.665840812 0.000000000 
Par# 76258#  E(  4,  5)( 14,  9)(  1,   1) | 0.665840812 0.665840812 0.665840812 0.000000000 
Par# 76259#  E(  1,  1)( 15,  9)(  1,   1) | 0.334159188 0.334159188 0.334159188 0.000000000 
Par# 76260#  E(  2,  1)( 15,  9)(  1,   1) | 0.334159188 0.334159188 0.334159188 0.000000000 
Par# 76261#  E(  3,  1)( 15,  9)(  1,   1) | 0.334159188 0.334159188 0.334159188 0.000000000 
Par# 76262#  E(  4,  1)( 15,  9)(  1,   1) | 0.334159188 0.334159188 0.334159188 0.000000000 
Par# 76263#  E(  5,  1)( 15,  9)(  1,   1) | 1.000000000 1.000000000 1.000000000 0.000000000 
Par# 76264#  E(  1,  2)( 15,  9)(  1,   1) | 0.665840812 0.665840812 0.665840812 0.000000000 
Par# 76265#  E(  2,  3)( 15,  9)(  1,   1) | 0.665840812 0.665840812 0.665840812 0.000000000 
Par# 76266#  E(  3,  4)( 15,  9)(  1,   1) | 0.665840812 0.665840812 0.665840812 0.000000000 
Par# 76267#  E(  4,  5)( 15,  9)(  1,   1) | 0.665840812 0.665840812 0.665840812 0.000000000 
Par# 76268#  E(  1,  1)( 16,  9)(  1,   1) | 0.334159188 0.334159188 0.334159188 0.000000000 
Par# 76269#  E(  2,  1)( 16,  9)(  1,   1) | 0.334159188 0.334159188 0.334159188 0.000000000 
Par# 76270#  E(  3,  1)( 16,  9)(  1,   1) | 0.334159188 0.334159188 0.334159188 0.000000000 
Par# 76271#  E(  4,  1)( 16,  9)(  1,   1) | 0.334159188 0.334159188 0.334159188 0.000000000 
Par# 76272#  E(  5,  1)( 16,  9)(  1,   1) | 1.000000000 1.000000000 1.000000000 0.000000000 
Par# 76273#  E(  1,  2)( 16,  9)(  1,   1) | 0.665840812 0.665840812 0.665840812 0.000000000 
Par# 76274#  E(  2,  3)( 16,  9)(  1,   1) | 0.665840812 0.665840812 0.665840812 0.000000000 
Par# 76275#  E(  3,  4)( 16,  9)(  1,   1) | 0.665840812 0.665840812 0.665840812 0.000000000 
Par# 76276#  E(  4,  5)( 16,  9)(  1,   1) | 0.665840812 0.665840812 0.665840812 0.000000000 
Par# 76277#  E(  1,  1)( 17,  9)(  1,   1) | 0.334159188 0.334159188 0.334159188 0.000000000 
Par# 76278#  E(  2,  1)( 17,  9)(  1,   1) | 0.334159188 0.334159188 0.334159188 0.000000000 
Par# 76279#  E(  3,  1)( 17,  9)(  1,   1) | 0.334159188 0.334159188 0.334159188 0.000000000 
Par# 76280#  E(  4,  1)( 17,  9)(  1,   1) | 0.334159188 0.334159188 0.334159188 0.000000000 
Par# 76281#  E(  5,  1)( 17,  9)(  1,   1) | 1.000000000 1.000000000 1.000000000 0.000000000 
Par# 76282#  E(  1,  2)( 17,  9)(  1,   1) | 0.665840812 0.665840812 0.665840812 0.000000000 
Par# 76283#  E(  2,  3)( 17,  9)(  1,   1) | 0.665840812 0.665840812 0.665840812 0.000000000 
Par# 76284#  E(  3,  4)( 17,  9)(  1,   1) | 0.665840812 0.665840812 0.665840812 0.000000000 
Par# 76285#  E(  4,  5)( 17,  9)(  1,   1) | 0.665840812 0.665840812 0.665840812 0.000000000 
Par# 76286#  E(  1,  1)( 18,  9)(  1,   1) | 0.334159188 0.334159188 0.334159188 0.000000000 
Par# 76287#  E(  2,  1)( 18,  9)(  1,   1) | 0.334159188 0.334159188 0.334159188 0.000000000 
Par# 76288#  E(  3,  1)( 18,  9)(  1,   1) | 0.334159188 0.334159188 0.334159188 0.000000000 
Par# 76289#  E(  4,  1)( 18,  9)(  1,   1) | 0.334159188 0.334159188 0.334159188 0.000000000 
Par# 76290#  E(  5,  1)( 18,  9)(  1,   1) | 1.000000000 1.000000000 1.000000000 0.000000000 
Par# 76291#  E(  1,  2)( 18,  9)(  1,   1) | 0.665840812 0.665840812 0.665840812 0.000000000 
Par# 76292#  E(  2,  3)( 18,  9)(  1,   1) | 0.665840812 0.665840812 0.665840812 0.000000000 
Par# 76293#  E(  3,  4)( 18,  9)(  1,   1) | 0.665840812 0.665840812 0.665840812 0.000000000 
Par# 76294#  E(  4,  5)( 18,  9)(  1,   1) | 0.665840812 0.665840812 0.665840812 0.000000000 
Par# 76295#  E(  1,  1)( 19,  9)(  1,   1) | 0.334159188 0.334159188 0.334159188 0.000000000 
Par# 76296#  E(  2,  1)( 19,  9)(  1,   1) | 0.334159188 0.334159188 0.334159188 0.000000000 
Par# 76297#  E(  3,  1)( 19,  9)(  1,   1) | 0.334159188 0.334159188 0.334159188 0.000000000 
Par# 76298#  E(  4,  1)( 19,  9)(  1,   1) | 0.334159188 0.334159188 0.334159188 0.000000000 
Par# 76299#  E(  5,  1)( 19,  9)(  1,   1) | 1.000000000 1.000000000 1.000000000 0.000000000 
Par# 76300#  E(  1,  2)( 19,  9)(  1,   1) | 0.665840812 0.665840812 0.665840812 0.000000000 
Par# 76301#  E(  2,  3)( 19,  9)(  1,   1) | 0.665840812 0.665840812 0.665840812 0.000000000 
Par# 76302#  E(  3,  4)( 19,  9)(  1,   1) | 0.665840812 0.665840812 0.665840812 0.000000000 
Par# 76303#  E(  4,  5)( 19,  9)(  1,   1) | 0.665840812 0.665840812 0.665840812 0.000000000 
Par# 76304#  E(  1,  1)( 20,  9)(  1,   1) | 0.334159188 0.334159188 0.334159188 0.000000000 
Par# 76305#  E(  2,  1)( 20,  9)(  1,   1) | 0.334159188 0.334159188 0.334159188 0.000000000 
Par# 76306#  E(  3,  1)( 20,  9)(  1,   1) | 0.334159188 0.334159188 0.334159188 0.000000000 
Par# 76307#  E(  4,  1)( 20,  9)(  1,   1) | 0.334159188 0.334159188 0.334159188 0.000000000 
Par# 76308#  E(  5,  1)( 20,  9)(  1,   1) | 1.000000000 1.000000000 1.000000000 0.000000000 
Par# 76309#  E(  1,  2)( 20,  9)(  1,   1) | 0.665840812 0.665840812 0.665840812 0.000000000 
Par# 76310#  E(  2,  3)( 20,  9)(  1,   1) | 0.665840812 0.665840812 0.665840812 0.000000000 
Par# 76311#  E(  3,  4)( 20,  9)(  1,   1) | 0.665840812 0.665840812 0.665840812 0.000000000 
Par# 76312#  E(  4,  5)( 20,  9)(  1,   1) | 0.665840812 0.665840812 0.665840812 0.000000000 
Par# 76313#  E(  1,  1)( 21,  9)(  1,   1) | 0.334159188 0.334159188 0.334159188 0.000000000 
Par# 76314#  E(  2,  1)( 21,  9)(  1,   1) | 0.334159188 0.334159188 0.334159188 0.000000000 
Par# 76315#  E(  3,  1)( 21,  9)(  1,   1) | 0.334159188 0.334159188 0.334159188 0.000000000 
Par# 76316#  E(  4,  1)( 21,  9)(  1,   1) | 0.334159188 0.334159188 0.334159188 0.000000000 
Par# 76317#  E(  5,  1)( 21,  9)(  1,   1) | 1.000000000 1.000000000 1.000000000 0.000000000 
Par# 76318#  E(  1,  2)( 21,  9)(  1,   1) | 0.665840812 0.665840812 0.665840812 0.000000000 
Par# 76319#  E(  2,  3)( 21,  9)(  1,   1) | 0.665840812 0.665840812 0.665840812 0.000000000 
Par# 76320#  E(  3,  4)( 21,  9)(  1,   1) | 0.665840812 0.665840812 0.665840812 0.000000000 
Par# 76321#  E(  4,  5)( 21,  9)(  1,   1) | 0.665840812 0.665840812 0.665840812 0.000000000 
Par# 76322#  E(  1,  1)( 22,  9)(  1,   1) | 0.334159188 0.334159188 0.334159188 0.000000000 
Par# 76323#  E(  2,  1)( 22,  9)(  1,   1) | 0.334159188 0.334159188 0.334159188 0.000000000 
Par# 76324#  E(  3,  1)( 22,  9)(  1,   1) | 0.334159188 0.334159188 0.334159188 0.000000000 
Par# 76325#  E(  4,  1)( 22,  9)(  1,   1) | 0.334159188 0.334159188 0.334159188 0.000000000 
Par# 76326#  E(  5,  1)( 22,  9)(  1,   1) | 1.000000000 1.000000000 1.000000000 0.000000000 
Par# 76327#  E(  1,  2)( 22,  9)(  1,   1) | 0.665840812 0.665840812 0.665840812 0.000000000 
Par# 76328#  E(  2,  3)( 22,  9)(  1,   1) | 0.665840812 0.665840812 0.665840812 0.000000000 
Par# 76329#  E(  3,  4)( 22,  9)(  1,   1) | 0.665840812 0.665840812 0.665840812 0.000000000 
Par# 76330#  E(  4,  5)( 22,  9)(  1,   1) | 0.665840812 0.665840812 0.665840812 0.000000000 
Par# 76331#  E(  1,  1)( 23,  9)(  1,   1) | 0.334159188 0.334159188 0.334159188 0.000000000 
Par# 76332#  E(  2,  1)( 23,  9)(  1,   1) | 0.334159188 0.334159188 0.334159188 0.000000000 
Par# 76333#  E(  3,  1)( 23,  9)(  1,   1) | 0.334159188 0.334159188 0.334159188 0.000000000 
Par# 76334#  E(  4,  1)( 23,  9)(  1,   1) | 0.334159188 0.334159188 0.334159188 0.000000000 
Par# 76335#  E(  5,  1)( 23,  9)(  1,   1) | 1.000000000 1.000000000 1.000000000 0.000000000 
Par# 76336#  E(  1,  2)( 23,  9)(  1,   1) | 0.665840812 0.665840812 0.665840812 0.000000000 
Par# 76337#  E(  2,  3)( 23,  9)(  1,   1) | 0.665840812 0.665840812 0.665840812 0.000000000 
Par# 76338#  E(  3,  4)( 23,  9)(  1,   1) | 0.665840812 0.665840812 0.665840812 0.000000000 
Par# 76339#  E(  4,  5)( 23,  9)(  1,   1) | 0.665840812 0.665840812 0.665840812 0.000000000 
Par# 76340#  E(  1,  1)( 24,  9)(  1,   1) | 0.334159188 0.334159188 0.334159188 0.000000000 
Par# 76341#  E(  2,  1)( 24,  9)(  1,   1) | 0.334159188 0.334159188 0.334159188 0.000000000 
Par# 76342#  E(  3,  1)( 24,  9)(  1,   1) | 0.334159188 0.334159188 0.334159188 0.000000000 
Par# 76343#  E(  4,  1)( 24,  9)(  1,   1) | 0.334159188 0.334159188 0.334159188 0.000000000 
Par# 76344#  E(  5,  1)( 24,  9)(  1,   1) | 1.000000000 1.000000000 1.000000000 0.000000000 
Par# 76345#  E(  1,  2)( 24,  9)(  1,   1) | 0.665840812 0.665840812 0.665840812 0.000000000 
Par# 76346#  E(  2,  3)( 24,  9)(  1,   1) | 0.665840812 0.665840812 0.665840812 0.000000000 
Par# 76347#  E(  3,  4)( 24,  9)(  1,   1) | 0.665840812 0.665840812 0.665840812 0.000000000 
Par# 76348#  E(  4,  5)( 24,  9)(  1,   1) | 0.665840812 0.665840812 0.665840812 0.000000000 
Par# 76349#  E(  1,  1)( 25,  9)(  1,   1) | 0.334159188 0.334159188 0.334159188 0.000000000 
Par# 76350#  E(  2,  1)( 25,  9)(  1,   1) | 0.334159188 0.334159188 0.334159188 0.000000000 
Par# 76351#  E(  3,  1)( 25,  9)(  1,   1) | 0.334159188 0.334159188 0.334159188 0.000000000 
Par# 76352#  E(  4,  1)( 25,  9)(  1,   1) | 0.334159188 0.334159188 0.334159188 0.000000000 
Par# 76353#  E(  5,  1)( 25,  9)(  1,   1) | 1.000000000 1.000000000 1.000000000 0.000000000 
Par# 76354#  E(  1,  2)( 25,  9)(  1,   1) | 0.665840812 0.665840812 0.665840812 0.000000000 
Par# 76355#  E(  2,  3)( 25,  9)(  1,   1) | 0.665840812 0.665840812 0.665840812 0.000000000 
Par# 76356#  E(  3,  4)( 25,  9)(  1,   1) | 0.665840812 0.665840812 0.665840812 0.000000000 
Par# 76357#  E(  4,  5)( 25,  9)(  1,   1) | 0.665840812 0.665840812 0.665840812 0.000000000 
Par# 76358#  E(  1,  1)( 26,  9)(  1,   1) | 0.334159188 0.334159188 0.334159188 0.000000000 
Par# 76359#  E(  2,  1)( 26,  9)(  1,   1) | 0.334159188 0.334159188 0.334159188 0.000000000 
Par# 76360#  E(  3,  1)( 26,  9)(  1,   1) | 0.334159188 0.334159188 0.334159188 0.000000000 
Par# 76361#  E(  4,  1)( 26,  9)(  1,   1) | 0.334159188 0.334159188 0.334159188 0.000000000 
Par# 76362#  E(  5,  1)( 26,  9)(  1,   1) | 1.000000000 1.000000000 1.000000000 0.000000000 
Par# 76363#  E(  1,  2)( 26,  9)(  1,   1) | 0.665840812 0.665840812 0.665840812 0.000000000 
Par# 76364#  E(  2,  3)( 26,  9)(  1,   1) | 0.665840812 0.665840812 0.665840812 0.000000000 
Par# 76365#  E(  3,  4)( 26,  9)(  1,   1) | 0.665840812 0.665840812 0.665840812 0.000000000 
Par# 76366#  E(  4,  5)( 26,  9)(  1,   1) | 0.665840812 0.665840812 0.665840812 0.000000000 
Par# 76367#  E(  1,  1)( 27,  9)(  1,   1) | 0.334159188 0.334159188 0.334159188 0.000000000 
Par# 76368#  E(  2,  1)( 27,  9)(  1,   1) | 0.334159188 0.334159188 0.334159188 0.000000000 
Par# 76369#  E(  3,  1)( 27,  9)(  1,   1) | 0.334159188 0.334159188 0.334159188 0.000000000 
Par# 76370#  E(  4,  1)( 27,  9)(  1,   1) | 0.334159188 0.334159188 0.334159188 0.000000000 
Par# 76371#  E(  5,  1)( 27,  9)(  1,   1) | 1.000000000 1.000000000 1.000000000 0.000000000 
Par# 76372#  E(  1,  2)( 27,  9)(  1,   1) | 0.665840812 0.665840812 0.665840812 0.000000000 
Par# 76373#  E(  2,  3)( 27,  9)(  1,   1) | 0.665840812 0.665840812 0.665840812 0.000000000 
Par# 76374#  E(  3,  4)( 27,  9)(  1,   1) | 0.665840812 0.665840812 0.665840812 0.000000000 
Par# 76375#  E(  4,  5)( 27,  9)(  1,   1) | 0.665840812 0.665840812 0.665840812 0.000000000 
Par# 76376#  E(  1,  1)( 28,  9)(  1,   1) | 0.334159188 0.334159188 0.334159188 0.000000000 
Par# 76377#  E(  2,  1)( 28,  9)(  1,   1) | 0.334159188 0.334159188 0.334159188 0.000000000 
Par# 76378#  E(  3,  1)( 28,  9)(  1,   1) | 0.334159188 0.334159188 0.334159188 0.000000000 
Par# 76379#  E(  4,  1)( 28,  9)(  1,   1) | 0.334159188 0.334159188 0.334159188 0.000000000 
Par# 76380#  E(  5,  1)( 28,  9)(  1,   1) | 1.000000000 1.000000000 1.000000000 0.000000000 
Par# 76381#  E(  1,  2)( 28,  9)(  1,   1) | 0.665840812 0.665840812 0.665840812 0.000000000 
Par# 76382#  E(  2,  3)( 28,  9)(  1,   1) | 0.665840812 0.665840812 0.665840812 0.000000000 
Par# 76383#  E(  3,  4)( 28,  9)(  1,   1) | 0.665840812 0.665840812 0.665840812 0.000000000 
Par# 76384#  E(  4,  5)( 28,  9)(  1,   1) | 0.665840812 0.665840812 0.665840812 0.000000000 
Par# 76385#  E(  1,  1)( 29,  9)(  1,   1) | 0.334159188 0.334159188 0.334159188 0.000000000 
Par# 76386#  E(  2,  1)( 29,  9)(  1,   1) | 0.334159188 0.334159188 0.334159188 0.000000000 
Par# 76387#  E(  3,  1)( 29,  9)(  1,   1) | 0.334159188 0.334159188 0.334159188 0.000000000 
Par# 76388#  E(  4,  1)( 29,  9)(  1,   1) | 0.334159188 0.334159188 0.334159188 0.000000000 
Par# 76389#  E(  5,  1)( 29,  9)(  1,   1) | 1.000000000 1.000000000 1.000000000 0.000000000 
Par# 76390#  E(  1,  2)( 29,  9)(  1,   1) | 0.665840812 0.665840812 0.665840812 0.000000000 
Par# 76391#  E(  2,  3)( 29,  9)(  1,   1) | 0.665840812 0.665840812 0.665840812 0.000000000 
Par# 76392#  E(  3,  4)( 29,  9)(  1,   1) | 0.665840812 0.665840812 0.665840812 0.000000000 
Par# 76393#  E(  4,  5)( 29,  9)(  1,   1) | 0.665840812 0.665840812 0.665840812 0.000000000 
Par# 76394#  E(  1,  1)( 30,  9)(  1,   1) | 0.334159188 0.334159188 0.334159188 0.000000000 
Par# 76395#  E(  2,  1)( 30,  9)(  1,   1) | 0.334159188 0.334159188 0.334159188 0.000000000 
Par# 76396#  E(  3,  1)( 30,  9)(  1,   1) | 0.334159188 0.334159188 0.334159188 0.000000000 
Par# 76397#  E(  4,  1)( 30,  9)(  1,   1) | 0.334159188 0.334159188 0.334159188 0.000000000 
Par# 76398#  E(  5,  1)( 30,  9)(  1,   1) | 1.000000000 1.000000000 1.000000000 0.000000000 
Par# 76399#  E(  1,  2)( 30,  9)(  1,   1) | 0.665840812 0.665840812 0.665840812 0.000000000 
Par# 76400#  E(  2,  3)( 30,  9)(  1,   1) | 0.665840812 0.665840812 0.665840812 0.000000000 
Par# 76401#  E(  3,  4)( 30,  9)(  1,   1) | 0.665840812 0.665840812 0.665840812 0.000000000 
Par# 76402#  E(  4,  5)( 30,  9)(  1,   1) | 0.665840812 0.665840812 0.665840812 0.000000000 
Par# 76403#  E(  1,  1)( 31,  9)(  1,   1) | 0.334159188 0.334159188 0.334159188 0.000000000 
Par# 76404#  E(  2,  1)( 31,  9)(  1,   1) | 0.334159188 0.334159188 0.334159188 0.000000000 
Par# 76405#  E(  3,  1)( 31,  9)(  1,   1) | 0.334159188 0.334159188 0.334159188 0.000000000 
Par# 76406#  E(  4,  1)( 31,  9)(  1,   1) | 0.334159188 0.334159188 0.334159188 0.000000000 
Par# 76407#  E(  5,  1)( 31,  9)(  1,   1) | 1.000000000 1.000000000 1.000000000 0.000000000 
Par# 76408#  E(  1,  2)( 31,  9)(  1,   1) | 0.665840812 0.665840812 0.665840812 0.000000000 
Par# 76409#  E(  2,  3)( 31,  9)(  1,   1) | 0.665840812 0.665840812 0.665840812 0.000000000 
Par# 76410#  E(  3,  4)( 31,  9)(  1,   1) | 0.665840812 0.665840812 0.665840812 0.000000000 
Par# 76411#  E(  4,  5)( 31,  9)(  1,   1) | 0.665840812 0.665840812 0.665840812 0.000000000 
Par# 76412#  E(  1,  1)( 32,  9)(  1,   1) | 0.334159188 0.334159188 0.334159188 0.000000000 
Par# 76413#  E(  2,  1)( 32,  9)(  1,   1) | 0.334159188 0.334159188 0.334159188 0.000000000 
Par# 76414#  E(  3,  1)( 32,  9)(  1,   1) | 0.334159188 0.334159188 0.334159188 0.000000000 
Par# 76415#  E(  4,  1)( 32,  9)(  1,   1) | 0.334159188 0.334159188 0.334159188 0.000000000 
Par# 76416#  E(  5,  1)( 32,  9)(  1,   1) | 1.000000000 1.000000000 1.000000000 0.000000000 
Par# 76417#  E(  1,  2)( 32,  9)(  1,   1) | 0.665840812 0.665840812 0.665840812 0.000000000 
Par# 76418#  E(  2,  3)( 32,  9)(  1,   1) | 0.665840812 0.665840812 0.665840812 0.000000000 
Par# 76419#  E(  3,  4)( 32,  9)(  1,   1) | 0.665840812 0.665840812 0.665840812 0.000000000 
Par# 76420#  E(  4,  5)( 32,  9)(  1,   1) | 0.665840812 0.665840812 0.665840812 0.000000000 
Par# 76421#  E(  1,  1)( 33,  9)(  1,   1) | 0.334159188 0.334159188 0.334159188 0.000000000 
Par# 76422#  E(  2,  1)( 33,  9)(  1,   1) | 0.334159188 0.334159188 0.334159188 0.000000000 
Par# 76423#  E(  3,  1)( 33,  9)(  1,   1) | 0.334159188 0.334159188 0.334159188 0.000000000 
Par# 76424#  E(  4,  1)( 33,  9)(  1,   1) | 0.334159188 0.334159188 0.334159188 0.000000000 
Par# 76425#  E(  5,  1)( 33,  9)(  1,   1) | 1.000000000 1.000000000 1.000000000 0.000000000 
Par# 76426#  E(  1,  2)( 33,  9)(  1,   1) | 0.665840812 0.665840812 0.665840812 0.000000000 
Par# 76427#  E(  2,  3)( 33,  9)(  1,   1) | 0.665840812 0.665840812 0.665840812 0.000000000 
Par# 76428#  E(  3,  4)( 33,  9)(  1,   1) | 0.665840812 0.665840812 0.665840812 0.000000000 
Par# 76429#  E(  4,  5)( 33,  9)(  1,   1) | 0.665840812 0.665840812 0.665840812 0.000000000 
Par# 76430#  E(  1,  1)( 34,  9)(  1,   1) | 0.334159188 0.334159188 0.334159188 0.000000000 
Par# 76431#  E(  2,  1)( 34,  9)(  1,   1) | 0.334159188 0.334159188 0.334159188 0.000000000 
Par# 76432#  E(  3,  1)( 34,  9)(  1,   1) | 0.334159188 0.334159188 0.334159188 0.000000000 
Par# 76433#  E(  4,  1)( 34,  9)(  1,   1) | 0.334159188 0.334159188 0.334159188 0.000000000 
Par# 76434#  E(  5,  1)( 34,  9)(  1,   1) | 1.000000000 1.000000000 1.000000000 0.000000000 
Par# 76435#  E(  1,  2)( 34,  9)(  1,   1) | 0.665840812 0.665840812 0.665840812 0.000000000 
Par# 76436#  E(  2,  3)( 34,  9)(  1,   1) | 0.665840812 0.665840812 0.665840812 0.000000000 
Par# 76437#  E(  3,  4)( 34,  9)(  1,   1) | 0.665840812 0.665840812 0.665840812 0.000000000 
Par# 76438#  E(  4,  5)( 34,  9)(  1,   1) | 0.665840812 0.665840812 0.665840812 0.000000000 
Par# 76439#  E(  1,  1)( 35,  9)(  1,   1) | 0.334159188 0.334159188 0.334159188 0.000000000 
Par# 76440#  E(  2,  1)( 35,  9)(  1,   1) | 0.334159188 0.334159188 0.334159188 0.000000000 
Par# 76441#  E(  3,  1)( 35,  9)(  1,   1) | 0.334159188 0.334159188 0.334159188 0.000000000 
Par# 76442#  E(  4,  1)( 35,  9)(  1,   1) | 0.334159188 0.334159188 0.334159188 0.000000000 
Par# 76443#  E(  5,  1)( 35,  9)(  1,   1) | 1.000000000 1.000000000 1.000000000 0.000000000 
Par# 76444#  E(  1,  2)( 35,  9)(  1,   1) | 0.665840812 0.665840812 0.665840812 0.000000000 
Par# 76445#  E(  2,  3)( 35,  9)(  1,   1) | 0.665840812 0.665840812 0.665840812 0.000000000 
Par# 76446#  E(  3,  4)( 35,  9)(  1,   1) | 0.665840812 0.665840812 0.665840812 0.000000000 
Par# 76447#  E(  4,  5)( 35,  9)(  1,   1) | 0.665840812 0.665840812 0.665840812 0.000000000 
Par# 76448#  E(  1,  1)( 36,  9)(  1,   1) | 0.334159188 0.334159188 0.334159188 0.000000000 
Par# 76449#  E(  2,  1)( 36,  9)(  1,   1) | 0.334159188 0.334159188 0.334159188 0.000000000 
Par# 76450#  E(  3,  1)( 36,  9)(  1,   1) | 0.334159188 0.334159188 0.334159188 0.000000000 
Par# 76451#  E(  4,  1)( 36,  9)(  1,   1) | 0.334159188 0.334159188 0.334159188 0.000000000 
Par# 76452#  E(  5,  1)( 36,  9)(  1,   1) | 1.000000000 1.000000000 1.000000000 0.000000000 
Par# 76453#  E(  1,  2)( 36,  9)(  1,   1) | 0.665840812 0.665840812 0.665840812 0.000000000 
Par# 76454#  E(  2,  3)( 36,  9)(  1,   1) | 0.665840812 0.665840812 0.665840812 0.000000000 
Par# 76455#  E(  3,  4)( 36,  9)(  1,   1) | 0.665840812 0.665840812 0.665840812 0.000000000 
Par# 76456#  E(  4,  5)( 36,  9)(  1,   1) | 0.665840812 0.665840812 0.665840812 0.000000000 
Par# 76457#  E(  1,  1)( 37,  9)(  1,   1) | 0.334159188 0.334159188 0.334159188 0.000000000 
Par# 76458#  E(  2,  1)( 37,  9)(  1,   1) | 0.334159188 0.334159188 0.334159188 0.000000000 
Par# 76459#  E(  3,  1)( 37,  9)(  1,   1) | 0.334159188 0.334159188 0.334159188 0.000000000 
Par# 76460#  E(  4,  1)( 37,  9)(  1,   1) | 0.334159188 0.334159188 0.334159188 0.000000000 
Par# 76461#  E(  5,  1)( 37,  9)(  1,   1) | 1.000000000 1.000000000 1.000000000 0.000000000 
Par# 76462#  E(  1,  2)( 37,  9)(  1,   1) | 0.665840812 0.665840812 0.665840812 0.000000000 
Par# 76463#  E(  2,  3)( 37,  9)(  1,   1) | 0.665840812 0.665840812 0.665840812 0.000000000 
Par# 76464#  E(  3,  4)( 37,  9)(  1,   1) | 0.665840812 0.665840812 0.665840812 0.000000000 
Par# 76465#  E(  4,  5)( 37,  9)(  1,   1) | 0.665840812 0.665840812 0.665840812 0.000000000 
Par# 76466#  E(  1,  1)( 38,  9)(  1,   1) | 0.334159188 0.334159188 0.334159188 0.000000000 
Par# 76467#  E(  2,  1)( 38,  9)(  1,   1) | 0.334159188 0.334159188 0.334159188 0.000000000 
Par# 76468#  E(  3,  1)( 38,  9)(  1,   1) | 0.334159188 0.334159188 0.334159188 0.000000000 
Par# 76469#  E(  4,  1)( 38,  9)(  1,   1) | 0.334159188 0.334159188 0.334159188 0.000000000 
Par# 76470#  E(  5,  1)( 38,  9)(  1,   1) | 1.000000000 1.000000000 1.000000000 0.000000000 
Par# 76471#  E(  1,  2)( 38,  9)(  1,   1) | 0.665840812 0.665840812 0.665840812 0.000000000 
Par# 76472#  E(  2,  3)( 38,  9)(  1,   1) | 0.665840812 0.665840812 0.665840812 0.000000000 
Par# 76473#  E(  3,  4)( 38,  9)(  1,   1) | 0.665840812 0.665840812 0.665840812 0.000000000 
Par# 76474#  E(  4,  5)( 38,  9)(  1,   1) | 0.665840812 0.665840812 0.665840812 0.000000000 
Par# 76475#  E(  1,  1)( 10, 10)(  1,   1) | 0.334159188 0.334159188 0.334159188 0.000000000 
Par# 76476#  E(  2,  1)( 10, 10)(  1,   1) | 0.334159188 0.334159188 0.334159188 0.000000000 
Par# 76477#  E(  3,  1)( 10, 10)(  1,   1) | 0.334159188 0.334159188 0.334159188 0.000000000 
Par# 76478#  E(  4,  1)( 10, 10)(  1,   1) | 0.334159188 0.334159188 0.334159188 0.000000000 
Par# 76479#  E(  5,  1)( 10, 10)(  1,   1) | 1.000000000 1.000000000 1.000000000 0.000000000 
Par# 76480#  E(  1,  2)( 10, 10)(  1,   1) | 0.665840812 0.665840812 0.665840812 0.000000000 
Par# 76481#  E(  2,  3)( 10, 10)(  1,   1) | 0.665840812 0.665840812 0.665840812 0.000000000 
Par# 76482#  E(  3,  4)( 10, 10)(  1,   1) | 0.665840812 0.665840812 0.665840812 0.000000000 
Par# 76483#  E(  4,  5)( 10, 10)(  1,   1) | 0.665840812 0.665840812 0.665840812 0.000000000 
Par# 76484#  E(  1,  1)( 11, 10)(  1,   1) | 0.334159188 0.334159188 0.334159188 0.000000000 
Par# 76485#  E(  2,  1)( 11, 10)(  1,   1) | 0.334159188 0.334159188 0.334159188 0.000000000 
Par# 76486#  E(  3,  1)( 11, 10)(  1,   1) | 0.334159188 0.334159188 0.334159188 0.000000000 
Par# 76487#  E(  4,  1)( 11, 10)(  1,   1) | 0.334159188 0.334159188 0.334159188 0.000000000 
Par# 76488#  E(  5,  1)( 11, 10)(  1,   1) | 1.000000000 1.000000000 1.000000000 0.000000000 
Par# 76489#  E(  1,  2)( 11, 10)(  1,   1) | 0.665840812 0.665840812 0.665840812 0.000000000 
Par# 76490#  E(  2,  3)( 11, 10)(  1,   1) | 0.665840812 0.665840812 0.665840812 0.000000000 
Par# 76491#  E(  3,  4)( 11, 10)(  1,   1) | 0.665840812 0.665840812 0.665840812 0.000000000 
Par# 76492#  E(  4,  5)( 11, 10)(  1,   1) | 0.665840812 0.665840812 0.665840812 0.000000000 
Par# 76493#  E(  1,  1)( 12, 10)(  1,   1) | 0.334159188 0.334159188 0.334159188 0.000000000 
Par# 76494#  E(  2,  1)( 12, 10)(  1,   1) | 0.334159188 0.334159188 0.334159188 0.000000000 
Par# 76495#  E(  3,  1)( 12, 10)(  1,   1) | 0.334159188 0.334159188 0.334159188 0.000000000 
Par# 76496#  E(  4,  1)( 12, 10)(  1,   1) | 0.334159188 0.334159188 0.334159188 0.000000000 
Par# 76497#  E(  5,  1)( 12, 10)(  1,   1) | 1.000000000 1.000000000 1.000000000 0.000000000 
Par# 76498#  E(  1,  2)( 12, 10)(  1,   1) | 0.665840812 0.665840812 0.665840812 0.000000000 
Par# 76499#  E(  2,  3)( 12, 10)(  1,   1) | 0.665840812 0.665840812 0.665840812 0.000000000 
Par# 76500#  E(  3,  4)( 12, 10)(  1,   1) | 0.665840812 0.665840812 0.665840812 0.000000000 
Par# 76501#  E(  4,  5)( 12, 10)(  1,   1) | 0.665840812 0.665840812 0.665840812 0.000000000 
Par# 76502#  E(  1,  1)( 13, 10)(  1,   1) | 0.334159188 0.334159188 0.334159188 0.000000000 
Par# 76503#  E(  2,  1)( 13, 10)(  1,   1) | 0.334159188 0.334159188 0.334159188 0.000000000 
Par# 76504#  E(  3,  1)( 13, 10)(  1,   1) | 0.334159188 0.334159188 0.334159188 0.000000000 
Par# 76505#  E(  4,  1)( 13, 10)(  1,   1) | 0.334159188 0.334159188 0.334159188 0.000000000 
Par# 76506#  E(  5,  1)( 13, 10)(  1,   1) | 1.000000000 1.000000000 1.000000000 0.000000000 
Par# 76507#  E(  1,  2)( 13, 10)(  1,   1) | 0.665840812 0.665840812 0.665840812 0.000000000 
Par# 76508#  E(  2,  3)( 13, 10)(  1,   1) | 0.665840812 0.665840812 0.665840812 0.000000000 
Par# 76509#  E(  3,  4)( 13, 10)(  1,   1) | 0.665840812 0.665840812 0.665840812 0.000000000 
Par# 76510#  E(  4,  5)( 13, 10)(  1,   1) | 0.665840812 0.665840812 0.665840812 0.000000000 
Par# 76511#  E(  1,  1)( 14, 10)(  1,   1) | 0.334159188 0.334159188 0.334159188 0.000000000 
Par# 76512#  E(  2,  1)( 14, 10)(  1,   1) | 0.334159188 0.334159188 0.334159188 0.000000000 
Par# 76513#  E(  3,  1)( 14, 10)(  1,   1) | 0.334159188 0.334159188 0.334159188 0.000000000 
Par# 76514#  E(  4,  1)( 14, 10)(  1,   1) | 0.334159188 0.334159188 0.334159188 0.000000000 
Par# 76515#  E(  5,  1)( 14, 10)(  1,   1) | 1.000000000 1.000000000 1.000000000 0.000000000 
Par# 76516#  E(  1,  2)( 14, 10)(  1,   1) | 0.665840812 0.665840812 0.665840812 0.000000000 
Par# 76517#  E(  2,  3)( 14, 10)(  1,   1) | 0.665840812 0.665840812 0.665840812 0.000000000 
Par# 76518#  E(  3,  4)( 14, 10)(  1,   1) | 0.665840812 0.665840812 0.665840812 0.000000000 
Par# 76519#  E(  4,  5)( 14, 10)(  1,   1) | 0.665840812 0.665840812 0.665840812 0.000000000 
Par# 76520#  E(  1,  1)( 15, 10)(  1,   1) | 0.334159188 0.334159188 0.334159188 0.000000000 
Par# 76521#  E(  2,  1)( 15, 10)(  1,   1) | 0.334159188 0.334159188 0.334159188 0.000000000 
Par# 76522#  E(  3,  1)( 15, 10)(  1,   1) | 0.334159188 0.334159188 0.334159188 0.000000000 
Par# 76523#  E(  4,  1)( 15, 10)(  1,   1) | 0.334159188 0.334159188 0.334159188 0.000000000 
Par# 76524#  E(  5,  1)( 15, 10)(  1,   1) | 1.000000000 1.000000000 1.000000000 0.000000000 
Par# 76525#  E(  1,  2)( 15, 10)(  1,   1) | 0.665840812 0.665840812 0.665840812 0.000000000 
Par# 76526#  E(  2,  3)( 15, 10)(  1,   1) | 0.665840812 0.665840812 0.665840812 0.000000000 
Par# 76527#  E(  3,  4)( 15, 10)(  1,   1) | 0.665840812 0.665840812 0.665840812 0.000000000 
Par# 76528#  E(  4,  5)( 15, 10)(  1,   1) | 0.665840812 0.665840812 0.665840812 0.000000000 
Par# 76529#  E(  1,  1)( 16, 10)(  1,   1) | 0.334159188 0.334159188 0.334159188 0.000000000 
Par# 76530#  E(  2,  1)( 16, 10)(  1,   1) | 0.334159188 0.334159188 0.334159188 0.000000000 
Par# 76531#  E(  3,  1)( 16, 10)(  1,   1) | 0.334159188 0.334159188 0.334159188 0.000000000 
Par# 76532#  E(  4,  1)( 16, 10)(  1,   1) | 0.334159188 0.334159188 0.334159188 0.000000000 
Par# 76533#  E(  5,  1)( 16, 10)(  1,   1) | 1.000000000 1.000000000 1.000000000 0.000000000 
Par# 76534#  E(  1,  2)( 16, 10)(  1,   1) | 0.665840812 0.665840812 0.665840812 0.000000000 
Par# 76535#  E(  2,  3)( 16, 10)(  1,   1) | 0.665840812 0.665840812 0.665840812 0.000000000 
Par# 76536#  E(  3,  4)( 16, 10)(  1,   1) | 0.665840812 0.665840812 0.665840812 0.000000000 
Par# 76537#  E(  4,  5)( 16, 10)(  1,   1) | 0.665840812 0.665840812 0.665840812 0.000000000 
Par# 76538#  E(  1,  1)( 17, 10)(  1,   1) | 0.334159188 0.334159188 0.334159188 0.000000000 
Par# 76539#  E(  2,  1)( 17, 10)(  1,   1) | 0.334159188 0.334159188 0.334159188 0.000000000 
Par# 76540#  E(  3,  1)( 17, 10)(  1,   1) | 0.334159188 0.334159188 0.334159188 0.000000000 
Par# 76541#  E(  4,  1)( 17, 10)(  1,   1) | 0.334159188 0.334159188 0.334159188 0.000000000 
Par# 76542#  E(  5,  1)( 17, 10)(  1,   1) | 1.000000000 1.000000000 1.000000000 0.000000000 
Par# 76543#  E(  1,  2)( 17, 10)(  1,   1) | 0.665840812 0.665840812 0.665840812 0.000000000 
Par# 76544#  E(  2,  3)( 17, 10)(  1,   1) | 0.665840812 0.665840812 0.665840812 0.000000000 
Par# 76545#  E(  3,  4)( 17, 10)(  1,   1) | 0.665840812 0.665840812 0.665840812 0.000000000 
Par# 76546#  E(  4,  5)( 17, 10)(  1,   1) | 0.665840812 0.665840812 0.665840812 0.000000000 
Par# 76547#  E(  1,  1)( 18, 10)(  1,   1) | 0.334159188 0.334159188 0.334159188 0.000000000 
Par# 76548#  E(  2,  1)( 18, 10)(  1,   1) | 0.334159188 0.334159188 0.334159188 0.000000000 
Par# 76549#  E(  3,  1)( 18, 10)(  1,   1) | 0.334159188 0.334159188 0.334159188 0.000000000 
Par# 76550#  E(  4,  1)( 18, 10)(  1,   1) | 0.334159188 0.334159188 0.334159188 0.000000000 
Par# 76551#  E(  5,  1)( 18, 10)(  1,   1) | 1.000000000 1.000000000 1.000000000 0.000000000 
Par# 76552#  E(  1,  2)( 18, 10)(  1,   1) | 0.665840812 0.665840812 0.665840812 0.000000000 
Par# 76553#  E(  2,  3)( 18, 10)(  1,   1) | 0.665840812 0.665840812 0.665840812 0.000000000 
Par# 76554#  E(  3,  4)( 18, 10)(  1,   1) | 0.665840812 0.665840812 0.665840812 0.000000000 
Par# 76555#  E(  4,  5)( 18, 10)(  1,   1) | 0.665840812 0.665840812 0.665840812 0.000000000 
Par# 76556#  E(  1,  1)( 19, 10)(  1,   1) | 0.334159188 0.334159188 0.334159188 0.000000000 
Par# 76557#  E(  2,  1)( 19, 10)(  1,   1) | 0.334159188 0.334159188 0.334159188 0.000000000 
Par# 76558#  E(  3,  1)( 19, 10)(  1,   1) | 0.334159188 0.334159188 0.334159188 0.000000000 
Par# 76559#  E(  4,  1)( 19, 10)(  1,   1) | 0.334159188 0.334159188 0.334159188 0.000000000 
Par# 76560#  E(  5,  1)( 19, 10)(  1,   1) | 1.000000000 1.000000000 1.000000000 0.000000000 
Par# 76561#  E(  1,  2)( 19, 10)(  1,   1) | 0.665840812 0.665840812 0.665840812 0.000000000 
Par# 76562#  E(  2,  3)( 19, 10)(  1,   1) | 0.665840812 0.665840812 0.665840812 0.000000000 
Par# 76563#  E(  3,  4)( 19, 10)(  1,   1) | 0.665840812 0.665840812 0.665840812 0.000000000 
Par# 76564#  E(  4,  5)( 19, 10)(  1,   1) | 0.665840812 0.665840812 0.665840812 0.000000000 
Par# 76565#  E(  1,  1)( 20, 10)(  1,   1) | 0.334159188 0.334159188 0.334159188 0.000000000 
Par# 76566#  E(  2,  1)( 20, 10)(  1,   1) | 0.334159188 0.334159188 0.334159188 0.000000000 
Par# 76567#  E(  3,  1)( 20, 10)(  1,   1) | 0.334159188 0.334159188 0.334159188 0.000000000 
Par# 76568#  E(  4,  1)( 20, 10)(  1,   1) | 0.334159188 0.334159188 0.334159188 0.000000000 
Par# 76569#  E(  5,  1)( 20, 10)(  1,   1) | 1.000000000 1.000000000 1.000000000 0.000000000 
Par# 76570#  E(  1,  2)( 20, 10)(  1,   1) | 0.665840812 0.665840812 0.665840812 0.000000000 
Par# 76571#  E(  2,  3)( 20, 10)(  1,   1) | 0.665840812 0.665840812 0.665840812 0.000000000 
Par# 76572#  E(  3,  4)( 20, 10)(  1,   1) | 0.665840812 0.665840812 0.665840812 0.000000000 
Par# 76573#  E(  4,  5)( 20, 10)(  1,   1) | 0.665840812 0.665840812 0.665840812 0.000000000 
Par# 76574#  E(  1,  1)( 21, 10)(  1,   1) | 0.334159188 0.334159188 0.334159188 0.000000000 
Par# 76575#  E(  2,  1)( 21, 10)(  1,   1) | 0.334159188 0.334159188 0.334159188 0.000000000 
Par# 76576#  E(  3,  1)( 21, 10)(  1,   1) | 0.334159188 0.334159188 0.334159188 0.000000000 
Par# 76577#  E(  4,  1)( 21, 10)(  1,   1) | 0.334159188 0.334159188 0.334159188 0.000000000 
Par# 76578#  E(  5,  1)( 21, 10)(  1,   1) | 1.000000000 1.000000000 1.000000000 0.000000000 
Par# 76579#  E(  1,  2)( 21, 10)(  1,   1) | 0.665840812 0.665840812 0.665840812 0.000000000 
Par# 76580#  E(  2,  3)( 21, 10)(  1,   1) | 0.665840812 0.665840812 0.665840812 0.000000000 
Par# 76581#  E(  3,  4)( 21, 10)(  1,   1) | 0.665840812 0.665840812 0.665840812 0.000000000 
Par# 76582#  E(  4,  5)( 21, 10)(  1,   1) | 0.665840812 0.665840812 0.665840812 0.000000000 
Par# 76583#  E(  1,  1)( 22, 10)(  1,   1) | 0.334159188 0.334159188 0.334159188 0.000000000 
Par# 76584#  E(  2,  1)( 22, 10)(  1,   1) | 0.334159188 0.334159188 0.334159188 0.000000000 
Par# 76585#  E(  3,  1)( 22, 10)(  1,   1) | 0.334159188 0.334159188 0.334159188 0.000000000 
Par# 76586#  E(  4,  1)( 22, 10)(  1,   1) | 0.334159188 0.334159188 0.334159188 0.000000000 
Par# 76587#  E(  5,  1)( 22, 10)(  1,   1) | 1.000000000 1.000000000 1.000000000 0.000000000 
Par# 76588#  E(  1,  2)( 22, 10)(  1,   1) | 0.665840812 0.665840812 0.665840812 0.000000000 
Par# 76589#  E(  2,  3)( 22, 10)(  1,   1) | 0.665840812 0.665840812 0.665840812 0.000000000 
Par# 76590#  E(  3,  4)( 22, 10)(  1,   1) | 0.665840812 0.665840812 0.665840812 0.000000000 
Par# 76591#  E(  4,  5)( 22, 10)(  1,   1) | 0.665840812 0.665840812 0.665840812 0.000000000 
Par# 76592#  E(  1,  1)( 23, 10)(  1,   1) | 0.334159188 0.334159188 0.334159188 0.000000000 
Par# 76593#  E(  2,  1)( 23, 10)(  1,   1) | 0.334159188 0.334159188 0.334159188 0.000000000 
Par# 76594#  E(  3,  1)( 23, 10)(  1,   1) | 0.334159188 0.334159188 0.334159188 0.000000000 
Par# 76595#  E(  4,  1)( 23, 10)(  1,   1) | 0.334159188 0.334159188 0.334159188 0.000000000 
Par# 76596#  E(  5,  1)( 23, 10)(  1,   1) | 1.000000000 1.000000000 1.000000000 0.000000000 
Par# 76597#  E(  1,  2)( 23, 10)(  1,   1) | 0.665840812 0.665840812 0.665840812 0.000000000 
Par# 76598#  E(  2,  3)( 23, 10)(  1,   1) | 0.665840812 0.665840812 0.665840812 0.000000000 
Par# 76599#  E(  3,  4)( 23, 10)(  1,   1) | 0.665840812 0.665840812 0.665840812 0.000000000 
Par# 76600#  E(  4,  5)( 23, 10)(  1,   1) | 0.665840812 0.665840812 0.665840812 0.000000000 
Par# 76601#  E(  1,  1)( 24, 10)(  1,   1) | 0.334159188 0.334159188 0.334159188 0.000000000 
Par# 76602#  E(  2,  1)( 24, 10)(  1,   1) | 0.334159188 0.334159188 0.334159188 0.000000000 
Par# 76603#  E(  3,  1)( 24, 10)(  1,   1) | 0.334159188 0.334159188 0.334159188 0.000000000 
Par# 76604#  E(  4,  1)( 24, 10)(  1,   1) | 0.334159188 0.334159188 0.334159188 0.000000000 
Par# 76605#  E(  5,  1)( 24, 10)(  1,   1) | 1.000000000 1.000000000 1.000000000 0.000000000 
Par# 76606#  E(  1,  2)( 24, 10)(  1,   1) | 0.665840812 0.665840812 0.665840812 0.000000000 
Par# 76607#  E(  2,  3)( 24, 10)(  1,   1) | 0.665840812 0.665840812 0.665840812 0.000000000 
Par# 76608#  E(  3,  4)( 24, 10)(  1,   1) | 0.665840812 0.665840812 0.665840812 0.000000000 
Par# 76609#  E(  4,  5)( 24, 10)(  1,   1) | 0.665840812 0.665840812 0.665840812 0.000000000 
Par# 76610#  E(  1,  1)( 25, 10)(  1,   1) | 0.334159188 0.334159188 0.334159188 0.000000000 
Par# 76611#  E(  2,  1)( 25, 10)(  1,   1) | 0.334159188 0.334159188 0.334159188 0.000000000 
Par# 76612#  E(  3,  1)( 25, 10)(  1,   1) | 0.334159188 0.334159188 0.334159188 0.000000000 
Par# 76613#  E(  4,  1)( 25, 10)(  1,   1) | 0.334159188 0.334159188 0.334159188 0.000000000 
Par# 76614#  E(  5,  1)( 25, 10)(  1,   1) | 1.000000000 1.000000000 1.000000000 0.000000000 
Par# 76615#  E(  1,  2)( 25, 10)(  1,   1) | 0.665840812 0.665840812 0.665840812 0.000000000 
Par# 76616#  E(  2,  3)( 25, 10)(  1,   1) | 0.665840812 0.665840812 0.665840812 0.000000000 
Par# 76617#  E(  3,  4)( 25, 10)(  1,   1) | 0.665840812 0.665840812 0.665840812 0.000000000 
Par# 76618#  E(  4,  5)( 25, 10)(  1,   1) | 0.665840812 0.665840812 0.665840812 0.000000000 
Par# 76619#  E(  1,  1)( 26, 10)(  1,   1) | 0.334159188 0.334159188 0.334159188 0.000000000 
Par# 76620#  E(  2,  1)( 26, 10)(  1,   1) | 0.334159188 0.334159188 0.334159188 0.000000000 
Par# 76621#  E(  3,  1)( 26, 10)(  1,   1) | 0.334159188 0.334159188 0.334159188 0.000000000 
Par# 76622#  E(  4,  1)( 26, 10)(  1,   1) | 0.334159188 0.334159188 0.334159188 0.000000000 
Par# 76623#  E(  5,  1)( 26, 10)(  1,   1) | 1.000000000 1.000000000 1.000000000 0.000000000 
Par# 76624#  E(  1,  2)( 26, 10)(  1,   1) | 0.665840812 0.665840812 0.665840812 0.000000000 
Par# 76625#  E(  2,  3)( 26, 10)(  1,   1) | 0.665840812 0.665840812 0.665840812 0.000000000 
Par# 76626#  E(  3,  4)( 26, 10)(  1,   1) | 0.665840812 0.665840812 0.665840812 0.000000000 
Par# 76627#  E(  4,  5)( 26, 10)(  1,   1) | 0.665840812 0.665840812 0.665840812 0.000000000 
Par# 76628#  E(  1,  1)( 27, 10)(  1,   1) | 0.334159188 0.334159188 0.334159188 0.000000000 
Par# 76629#  E(  2,  1)( 27, 10)(  1,   1) | 0.334159188 0.334159188 0.334159188 0.000000000 
Par# 76630#  E(  3,  1)( 27, 10)(  1,   1) | 0.334159188 0.334159188 0.334159188 0.000000000 
Par# 76631#  E(  4,  1)( 27, 10)(  1,   1) | 0.334159188 0.334159188 0.334159188 0.000000000 
Par# 76632#  E(  5,  1)( 27, 10)(  1,   1) | 1.000000000 1.000000000 1.000000000 0.000000000 
Par# 76633#  E(  1,  2)( 27, 10)(  1,   1) | 0.665840812 0.665840812 0.665840812 0.000000000 
Par# 76634#  E(  2,  3)( 27, 10)(  1,   1) | 0.665840812 0.665840812 0.665840812 0.000000000 
Par# 76635#  E(  3,  4)( 27, 10)(  1,   1) | 0.665840812 0.665840812 0.665840812 0.000000000 
Par# 76636#  E(  4,  5)( 27, 10)(  1,   1) | 0.665840812 0.665840812 0.665840812 0.000000000 
Par# 76637#  E(  1,  1)( 28, 10)(  1,   1) | 0.334159188 0.334159188 0.334159188 0.000000000 
Par# 76638#  E(  2,  1)( 28, 10)(  1,   1) | 0.334159188 0.334159188 0.334159188 0.000000000 
Par# 76639#  E(  3,  1)( 28, 10)(  1,   1) | 0.334159188 0.334159188 0.334159188 0.000000000 
Par# 76640#  E(  4,  1)( 28, 10)(  1,   1) | 0.334159188 0.334159188 0.334159188 0.000000000 
Par# 76641#  E(  5,  1)( 28, 10)(  1,   1) | 1.000000000 1.000000000 1.000000000 0.000000000 
Par# 76642#  E(  1,  2)( 28, 10)(  1,   1) | 0.665840812 0.665840812 0.665840812 0.000000000 
Par# 76643#  E(  2,  3)( 28, 10)(  1,   1) | 0.665840812 0.665840812 0.665840812 0.000000000 
Par# 76644#  E(  3,  4)( 28, 10)(  1,   1) | 0.665840812 0.665840812 0.665840812 0.000000000 
Par# 76645#  E(  4,  5)( 28, 10)(  1,   1) | 0.665840812 0.665840812 0.665840812 0.000000000 
Par# 76646#  E(  1,  1)( 29, 10)(  1,   1) | 0.334159188 0.334159188 0.334159188 0.000000000 
Par# 76647#  E(  2,  1)( 29, 10)(  1,   1) | 0.334159188 0.334159188 0.334159188 0.000000000 
Par# 76648#  E(  3,  1)( 29, 10)(  1,   1) | 0.334159188 0.334159188 0.334159188 0.000000000 
Par# 76649#  E(  4,  1)( 29, 10)(  1,   1) | 0.334159188 0.334159188 0.334159188 0.000000000 
Par# 76650#  E(  5,  1)( 29, 10)(  1,   1) | 1.000000000 1.000000000 1.000000000 0.000000000 
Par# 76651#  E(  1,  2)( 29, 10)(  1,   1) | 0.665840812 0.665840812 0.665840812 0.000000000 
Par# 76652#  E(  2,  3)( 29, 10)(  1,   1) | 0.665840812 0.665840812 0.665840812 0.000000000 
Par# 76653#  E(  3,  4)( 29, 10)(  1,   1) | 0.665840812 0.665840812 0.665840812 0.000000000 
Par# 76654#  E(  4,  5)( 29, 10)(  1,   1) | 0.665840812 0.665840812 0.665840812 0.000000000 
Par# 76655#  E(  1,  1)( 30, 10)(  1,   1) | 0.334159188 0.334159188 0.334159188 0.000000000 
Par# 76656#  E(  2,  1)( 30, 10)(  1,   1) | 0.334159188 0.334159188 0.334159188 0.000000000 
Par# 76657#  E(  3,  1)( 30, 10)(  1,   1) | 0.334159188 0.334159188 0.334159188 0.000000000 
Par# 76658#  E(  4,  1)( 30, 10)(  1,   1) | 0.334159188 0.334159188 0.334159188 0.000000000 
Par# 76659#  E(  5,  1)( 30, 10)(  1,   1) | 1.000000000 1.000000000 1.000000000 0.000000000 
Par# 76660#  E(  1,  2)( 30, 10)(  1,   1) | 0.665840812 0.665840812 0.665840812 0.000000000 
Par# 76661#  E(  2,  3)( 30, 10)(  1,   1) | 0.665840812 0.665840812 0.665840812 0.000000000 
Par# 76662#  E(  3,  4)( 30, 10)(  1,   1) | 0.665840812 0.665840812 0.665840812 0.000000000 
Par# 76663#  E(  4,  5)( 30, 10)(  1,   1) | 0.665840812 0.665840812 0.665840812 0.000000000 
Par# 76664#  E(  1,  1)( 31, 10)(  1,   1) | 0.334159188 0.334159188 0.334159188 0.000000000 
Par# 76665#  E(  2,  1)( 31, 10)(  1,   1) | 0.334159188 0.334159188 0.334159188 0.000000000 
Par# 76666#  E(  3,  1)( 31, 10)(  1,   1) | 0.334159188 0.334159188 0.334159188 0.000000000 
Par# 76667#  E(  4,  1)( 31, 10)(  1,   1) | 0.334159188 0.334159188 0.334159188 0.000000000 
Par# 76668#  E(  5,  1)( 31, 10)(  1,   1) | 1.000000000 1.000000000 1.000000000 0.000000000 
Par# 76669#  E(  1,  2)( 31, 10)(  1,   1) | 0.665840812 0.665840812 0.665840812 0.000000000 
Par# 76670#  E(  2,  3)( 31, 10)(  1,   1) | 0.665840812 0.665840812 0.665840812 0.000000000 
Par# 76671#  E(  3,  4)( 31, 10)(  1,   1) | 0.665840812 0.665840812 0.665840812 0.000000000 
Par# 76672#  E(  4,  5)( 31, 10)(  1,   1) | 0.665840812 0.665840812 0.665840812 0.000000000 
Par# 76673#  E(  1,  1)( 32, 10)(  1,   1) | 0.334159188 0.334159188 0.334159188 0.000000000 
Par# 76674#  E(  2,  1)( 32, 10)(  1,   1) | 0.334159188 0.334159188 0.334159188 0.000000000 
Par# 76675#  E(  3,  1)( 32, 10)(  1,   1) | 0.334159188 0.334159188 0.334159188 0.000000000 
Par# 76676#  E(  4,  1)( 32, 10)(  1,   1) | 0.334159188 0.334159188 0.334159188 0.000000000 
Par# 76677#  E(  5,  1)( 32, 10)(  1,   1) | 1.000000000 1.000000000 1.000000000 0.000000000 
Par# 76678#  E(  1,  2)( 32, 10)(  1,   1) | 0.665840812 0.665840812 0.665840812 0.000000000 
Par# 76679#  E(  2,  3)( 32, 10)(  1,   1) | 0.665840812 0.665840812 0.665840812 0.000000000 
Par# 76680#  E(  3,  4)( 32, 10)(  1,   1) | 0.665840812 0.665840812 0.665840812 0.000000000 
Par# 76681#  E(  4,  5)( 32, 10)(  1,   1) | 0.665840812 0.665840812 0.665840812 0.000000000 
Par# 76682#  E(  1,  1)( 33, 10)(  1,   1) | 0.334159188 0.334159188 0.334159188 0.000000000 
Par# 76683#  E(  2,  1)( 33, 10)(  1,   1) | 0.334159188 0.334159188 0.334159188 0.000000000 
Par# 76684#  E(  3,  1)( 33, 10)(  1,   1) | 0.334159188 0.334159188 0.334159188 0.000000000 
Par# 76685#  E(  4,  1)( 33, 10)(  1,   1) | 0.334159188 0.334159188 0.334159188 0.000000000 
Par# 76686#  E(  5,  1)( 33, 10)(  1,   1) | 1.000000000 1.000000000 1.000000000 0.000000000 
Par# 76687#  E(  1,  2)( 33, 10)(  1,   1) | 0.665840812 0.665840812 0.665840812 0.000000000 
Par# 76688#  E(  2,  3)( 33, 10)(  1,   1) | 0.665840812 0.665840812 0.665840812 0.000000000 
Par# 76689#  E(  3,  4)( 33, 10)(  1,   1) | 0.665840812 0.665840812 0.665840812 0.000000000 
Par# 76690#  E(  4,  5)( 33, 10)(  1,   1) | 0.665840812 0.665840812 0.665840812 0.000000000 
Par# 76691#  E(  1,  1)( 34, 10)(  1,   1) | 0.334159188 0.334159188 0.334159188 0.000000000 
Par# 76692#  E(  2,  1)( 34, 10)(  1,   1) | 0.334159188 0.334159188 0.334159188 0.000000000 
Par# 76693#  E(  3,  1)( 34, 10)(  1,   1) | 0.334159188 0.334159188 0.334159188 0.000000000 
Par# 76694#  E(  4,  1)( 34, 10)(  1,   1) | 0.334159188 0.334159188 0.334159188 0.000000000 
Par# 76695#  E(  5,  1)( 34, 10)(  1,   1) | 1.000000000 1.000000000 1.000000000 0.000000000 
Par# 76696#  E(  1,  2)( 34, 10)(  1,   1) | 0.665840812 0.665840812 0.665840812 0.000000000 
Par# 76697#  E(  2,  3)( 34, 10)(  1,   1) | 0.665840812 0.665840812 0.665840812 0.000000000 
Par# 76698#  E(  3,  4)( 34, 10)(  1,   1) | 0.665840812 0.665840812 0.665840812 0.000000000 
Par# 76699#  E(  4,  5)( 34, 10)(  1,   1) | 0.665840812 0.665840812 0.665840812 0.000000000 
Par# 76700#  E(  1,  1)( 35, 10)(  1,   1) | 0.334159188 0.334159188 0.334159188 0.000000000 
Par# 76701#  E(  2,  1)( 35, 10)(  1,   1) | 0.334159188 0.334159188 0.334159188 0.000000000 
Par# 76702#  E(  3,  1)( 35, 10)(  1,   1) | 0.334159188 0.334159188 0.334159188 0.000000000 
Par# 76703#  E(  4,  1)( 35, 10)(  1,   1) | 0.334159188 0.334159188 0.334159188 0.000000000 
Par# 76704#  E(  5,  1)( 35, 10)(  1,   1) | 1.000000000 1.000000000 1.000000000 0.000000000 
Par# 76705#  E(  1,  2)( 35, 10)(  1,   1) | 0.665840812 0.665840812 0.665840812 0.000000000 
Par# 76706#  E(  2,  3)( 35, 10)(  1,   1) | 0.665840812 0.665840812 0.665840812 0.000000000 
Par# 76707#  E(  3,  4)( 35, 10)(  1,   1) | 0.665840812 0.665840812 0.665840812 0.000000000 
Par# 76708#  E(  4,  5)( 35, 10)(  1,   1) | 0.665840812 0.665840812 0.665840812 0.000000000 
Par# 76709#  E(  1,  1)( 36, 10)(  1,   1) | 0.334159188 0.334159188 0.334159188 0.000000000 
Par# 76710#  E(  2,  1)( 36, 10)(  1,   1) | 0.334159188 0.334159188 0.334159188 0.000000000 
Par# 76711#  E(  3,  1)( 36, 10)(  1,   1) | 0.334159188 0.334159188 0.334159188 0.000000000 
Par# 76712#  E(  4,  1)( 36, 10)(  1,   1) | 0.334159188 0.334159188 0.334159188 0.000000000 
Par# 76713#  E(  5,  1)( 36, 10)(  1,   1) | 1.000000000 1.000000000 1.000000000 0.000000000 
Par# 76714#  E(  1,  2)( 36, 10)(  1,   1) | 0.665840812 0.665840812 0.665840812 0.000000000 
Par# 76715#  E(  2,  3)( 36, 10)(  1,   1) | 0.665840812 0.665840812 0.665840812 0.000000000 
Par# 76716#  E(  3,  4)( 36, 10)(  1,   1) | 0.665840812 0.665840812 0.665840812 0.000000000 
Par# 76717#  E(  4,  5)( 36, 10)(  1,   1) | 0.665840812 0.665840812 0.665840812 0.000000000 
Par# 76718#  E(  1,  1)( 37, 10)(  1,   1) | 0.334159188 0.334159188 0.334159188 0.000000000 
Par# 76719#  E(  2,  1)( 37, 10)(  1,   1) | 0.334159188 0.334159188 0.334159188 0.000000000 
Par# 76720#  E(  3,  1)( 37, 10)(  1,   1) | 0.334159188 0.334159188 0.334159188 0.000000000 
Par# 76721#  E(  4,  1)( 37, 10)(  1,   1) | 0.334159188 0.334159188 0.334159188 0.000000000 
Par# 76722#  E(  5,  1)( 37, 10)(  1,   1) | 1.000000000 1.000000000 1.000000000 0.000000000 
Par# 76723#  E(  1,  2)( 37, 10)(  1,   1) | 0.665840812 0.665840812 0.665840812 0.000000000 
Par# 76724#  E(  2,  3)( 37, 10)(  1,   1) | 0.665840812 0.665840812 0.665840812 0.000000000 
Par# 76725#  E(  3,  4)( 37, 10)(  1,   1) | 0.665840812 0.665840812 0.665840812 0.000000000 
Par# 76726#  E(  4,  5)( 37, 10)(  1,   1) | 0.665840812 0.665840812 0.665840812 0.000000000 
Par# 76727#  E(  1,  1)( 38, 10)(  1,   1) | 0.334159188 0.334159188 0.334159188 0.000000000 
Par# 76728#  E(  2,  1)( 38, 10)(  1,   1) | 0.334159188 0.334159188 0.334159188 0.000000000 
Par# 76729#  E(  3,  1)( 38, 10)(  1,   1) | 0.334159188 0.334159188 0.334159188 0.000000000 
Par# 76730#  E(  4,  1)( 38, 10)(  1,   1) | 0.334159188 0.334159188 0.334159188 0.000000000 
Par# 76731#  E(  5,  1)( 38, 10)(  1,   1) | 1.000000000 1.000000000 1.000000000 0.000000000 
Par# 76732#  E(  1,  2)( 38, 10)(  1,   1) | 0.665840812 0.665840812 0.665840812 0.000000000 
Par# 76733#  E(  2,  3)( 38, 10)(  1,   1) | 0.665840812 0.665840812 0.665840812 0.000000000 
Par# 76734#  E(  3,  4)( 38, 10)(  1,   1) | 0.665840812 0.665840812 0.665840812 0.000000000 
Par# 76735#  E(  4,  5)( 38, 10)(  1,   1) | 0.665840812 0.665840812 0.665840812 0.000000000 
Par# 76736#  E(  1,  1)( 11, 11)(  1,   1) | 0.334159188 0.334159188 0.334159188 0.000000000 
Par# 76737#  E(  2,  1)( 11, 11)(  1,   1) | 0.334159188 0.334159188 0.334159188 0.000000000 
Par# 76738#  E(  3,  1)( 11, 11)(  1,   1) | 0.334159188 0.334159188 0.334159188 0.000000000 
Par# 76739#  E(  4,  1)( 11, 11)(  1,   1) | 0.334159188 0.334159188 0.334159188 0.000000000 
Par# 76740#  E(  5,  1)( 11, 11)(  1,   1) | 1.000000000 1.000000000 1.000000000 0.000000000 
Par# 76741#  E(  1,  2)( 11, 11)(  1,   1) | 0.665840812 0.665840812 0.665840812 0.000000000 
Par# 76742#  E(  2,  3)( 11, 11)(  1,   1) | 0.665840812 0.665840812 0.665840812 0.000000000 
Par# 76743#  E(  3,  4)( 11, 11)(  1,   1) | 0.665840812 0.665840812 0.665840812 0.000000000 
Par# 76744#  E(  4,  5)( 11, 11)(  1,   1) | 0.665840812 0.665840812 0.665840812 0.000000000 
Par# 76745#  E(  1,  1)( 12, 11)(  1,   1) | 0.334159188 0.334159188 0.334159188 0.000000000 
Par# 76746#  E(  2,  1)( 12, 11)(  1,   1) | 0.334159188 0.334159188 0.334159188 0.000000000 
Par# 76747#  E(  3,  1)( 12, 11)(  1,   1) | 0.334159188 0.334159188 0.334159188 0.000000000 
Par# 76748#  E(  4,  1)( 12, 11)(  1,   1) | 0.334159188 0.334159188 0.334159188 0.000000000 
Par# 76749#  E(  5,  1)( 12, 11)(  1,   1) | 1.000000000 1.000000000 1.000000000 0.000000000 
Par# 76750#  E(  1,  2)( 12, 11)(  1,   1) | 0.665840812 0.665840812 0.665840812 0.000000000 
Par# 76751#  E(  2,  3)( 12, 11)(  1,   1) | 0.665840812 0.665840812 0.665840812 0.000000000 
Par# 76752#  E(  3,  4)( 12, 11)(  1,   1) | 0.665840812 0.665840812 0.665840812 0.000000000 
Par# 76753#  E(  4,  5)( 12, 11)(  1,   1) | 0.665840812 0.665840812 0.665840812 0.000000000 
Par# 76754#  E(  1,  1)( 13, 11)(  1,   1) | 0.334159188 0.334159188 0.334159188 0.000000000 
Par# 76755#  E(  2,  1)( 13, 11)(  1,   1) | 0.334159188 0.334159188 0.334159188 0.000000000 
Par# 76756#  E(  3,  1)( 13, 11)(  1,   1) | 0.334159188 0.334159188 0.334159188 0.000000000 
Par# 76757#  E(  4,  1)( 13, 11)(  1,   1) | 0.334159188 0.334159188 0.334159188 0.000000000 
Par# 76758#  E(  5,  1)( 13, 11)(  1,   1) | 1.000000000 1.000000000 1.000000000 0.000000000 
Par# 76759#  E(  1,  2)( 13, 11)(  1,   1) | 0.665840812 0.665840812 0.665840812 0.000000000 
Par# 76760#  E(  2,  3)( 13, 11)(  1,   1) | 0.665840812 0.665840812 0.665840812 0.000000000 
Par# 76761#  E(  3,  4)( 13, 11)(  1,   1) | 0.665840812 0.665840812 0.665840812 0.000000000 
Par# 76762#  E(  4,  5)( 13, 11)(  1,   1) | 0.665840812 0.665840812 0.665840812 0.000000000 
Par# 76763#  E(  1,  1)( 14, 11)(  1,   1) | 0.334159188 0.334159188 0.334159188 0.000000000 
Par# 76764#  E(  2,  1)( 14, 11)(  1,   1) | 0.334159188 0.334159188 0.334159188 0.000000000 
Par# 76765#  E(  3,  1)( 14, 11)(  1,   1) | 0.334159188 0.334159188 0.334159188 0.000000000 
Par# 76766#  E(  4,  1)( 14, 11)(  1,   1) | 0.334159188 0.334159188 0.334159188 0.000000000 
Par# 76767#  E(  5,  1)( 14, 11)(  1,   1) | 1.000000000 1.000000000 1.000000000 0.000000000 
Par# 76768#  E(  1,  2)( 14, 11)(  1,   1) | 0.665840812 0.665840812 0.665840812 0.000000000 
Par# 76769#  E(  2,  3)( 14, 11)(  1,   1) | 0.665840812 0.665840812 0.665840812 0.000000000 
Par# 76770#  E(  3,  4)( 14, 11)(  1,   1) | 0.665840812 0.665840812 0.665840812 0.000000000 
Par# 76771#  E(  4,  5)( 14, 11)(  1,   1) | 0.665840812 0.665840812 0.665840812 0.000000000 
Par# 76772#  E(  1,  1)( 15, 11)(  1,   1) | 0.334159188 0.334159188 0.334159188 0.000000000 
Par# 76773#  E(  2,  1)( 15, 11)(  1,   1) | 0.334159188 0.334159188 0.334159188 0.000000000 
Par# 76774#  E(  3,  1)( 15, 11)(  1,   1) | 0.334159188 0.334159188 0.334159188 0.000000000 
Par# 76775#  E(  4,  1)( 15, 11)(  1,   1) | 0.334159188 0.334159188 0.334159188 0.000000000 
Par# 76776#  E(  5,  1)( 15, 11)(  1,   1) | 1.000000000 1.000000000 1.000000000 0.000000000 
Par# 76777#  E(  1,  2)( 15, 11)(  1,   1) | 0.665840812 0.665840812 0.665840812 0.000000000 
Par# 76778#  E(  2,  3)( 15, 11)(  1,   1) | 0.665840812 0.665840812 0.665840812 0.000000000 
Par# 76779#  E(  3,  4)( 15, 11)(  1,   1) | 0.665840812 0.665840812 0.665840812 0.000000000 
Par# 76780#  E(  4,  5)( 15, 11)(  1,   1) | 0.665840812 0.665840812 0.665840812 0.000000000 
Par# 76781#  E(  1,  1)( 16, 11)(  1,   1) | 0.334159188 0.334159188 0.334159188 0.000000000 
Par# 76782#  E(  2,  1)( 16, 11)(  1,   1) | 0.334159188 0.334159188 0.334159188 0.000000000 
Par# 76783#  E(  3,  1)( 16, 11)(  1,   1) | 0.334159188 0.334159188 0.334159188 0.000000000 
Par# 76784#  E(  4,  1)( 16, 11)(  1,   1) | 0.334159188 0.334159188 0.334159188 0.000000000 
Par# 76785#  E(  5,  1)( 16, 11)(  1,   1) | 1.000000000 1.000000000 1.000000000 0.000000000 
Par# 76786#  E(  1,  2)( 16, 11)(  1,   1) | 0.665840812 0.665840812 0.665840812 0.000000000 
Par# 76787#  E(  2,  3)( 16, 11)(  1,   1) | 0.665840812 0.665840812 0.665840812 0.000000000 
Par# 76788#  E(  3,  4)( 16, 11)(  1,   1) | 0.665840812 0.665840812 0.665840812 0.000000000 
Par# 76789#  E(  4,  5)( 16, 11)(  1,   1) | 0.665840812 0.665840812 0.665840812 0.000000000 
Par# 76790#  E(  1,  1)( 17, 11)(  1,   1) | 0.334159188 0.334159188 0.334159188 0.000000000 
Par# 76791#  E(  2,  1)( 17, 11)(  1,   1) | 0.334159188 0.334159188 0.334159188 0.000000000 
Par# 76792#  E(  3,  1)( 17, 11)(  1,   1) | 0.334159188 0.334159188 0.334159188 0.000000000 
Par# 76793#  E(  4,  1)( 17, 11)(  1,   1) | 0.334159188 0.334159188 0.334159188 0.000000000 
Par# 76794#  E(  5,  1)( 17, 11)(  1,   1) | 1.000000000 1.000000000 1.000000000 0.000000000 
Par# 76795#  E(  1,  2)( 17, 11)(  1,   1) | 0.665840812 0.665840812 0.665840812 0.000000000 
Par# 76796#  E(  2,  3)( 17, 11)(  1,   1) | 0.665840812 0.665840812 0.665840812 0.000000000 
Par# 76797#  E(  3,  4)( 17, 11)(  1,   1) | 0.665840812 0.665840812 0.665840812 0.000000000 
Par# 76798#  E(  4,  5)( 17, 11)(  1,   1) | 0.665840812 0.665840812 0.665840812 0.000000000 
Par# 76799#  E(  1,  1)( 18, 11)(  1,   1) | 0.334159188 0.334159188 0.334159188 0.000000000 
Par# 76800#  E(  2,  1)( 18, 11)(  1,   1) | 0.334159188 0.334159188 0.334159188 0.000000000 
Par# 76801#  E(  3,  1)( 18, 11)(  1,   1) | 0.334159188 0.334159188 0.334159188 0.000000000 
Par# 76802#  E(  4,  1)( 18, 11)(  1,   1) | 0.334159188 0.334159188 0.334159188 0.000000000 
Par# 76803#  E(  5,  1)( 18, 11)(  1,   1) | 1.000000000 1.000000000 1.000000000 0.000000000 
Par# 76804#  E(  1,  2)( 18, 11)(  1,   1) | 0.665840812 0.665840812 0.665840812 0.000000000 
Par# 76805#  E(  2,  3)( 18, 11)(  1,   1) | 0.665840812 0.665840812 0.665840812 0.000000000 
Par# 76806#  E(  3,  4)( 18, 11)(  1,   1) | 0.665840812 0.665840812 0.665840812 0.000000000 
Par# 76807#  E(  4,  5)( 18, 11)(  1,   1) | 0.665840812 0.665840812 0.665840812 0.000000000 
Par# 76808#  E(  1,  1)( 19, 11)(  1,   1) | 0.334159188 0.334159188 0.334159188 0.000000000 
Par# 76809#  E(  2,  1)( 19, 11)(  1,   1) | 0.334159188 0.334159188 0.334159188 0.000000000 
Par# 76810#  E(  3,  1)( 19, 11)(  1,   1) | 0.334159188 0.334159188 0.334159188 0.000000000 
Par# 76811#  E(  4,  1)( 19, 11)(  1,   1) | 0.334159188 0.334159188 0.334159188 0.000000000 
Par# 76812#  E(  5,  1)( 19, 11)(  1,   1) | 1.000000000 1.000000000 1.000000000 0.000000000 
Par# 76813#  E(  1,  2)( 19, 11)(  1,   1) | 0.665840812 0.665840812 0.665840812 0.000000000 
Par# 76814#  E(  2,  3)( 19, 11)(  1,   1) | 0.665840812 0.665840812 0.665840812 0.000000000 
Par# 76815#  E(  3,  4)( 19, 11)(  1,   1) | 0.665840812 0.665840812 0.665840812 0.000000000 
Par# 76816#  E(  4,  5)( 19, 11)(  1,   1) | 0.665840812 0.665840812 0.665840812 0.000000000 
Par# 76817#  E(  1,  1)( 20, 11)(  1,   1) | 0.334159188 0.334159188 0.334159188 0.000000000 
Par# 76818#  E(  2,  1)( 20, 11)(  1,   1) | 0.334159188 0.334159188 0.334159188 0.000000000 
Par# 76819#  E(  3,  1)( 20, 11)(  1,   1) | 0.334159188 0.334159188 0.334159188 0.000000000 
Par# 76820#  E(  4,  1)( 20, 11)(  1,   1) | 0.334159188 0.334159188 0.334159188 0.000000000 
Par# 76821#  E(  5,  1)( 20, 11)(  1,   1) | 1.000000000 1.000000000 1.000000000 0.000000000 
Par# 76822#  E(  1,  2)( 20, 11)(  1,   1) | 0.665840812 0.665840812 0.665840812 0.000000000 
Par# 76823#  E(  2,  3)( 20, 11)(  1,   1) | 0.665840812 0.665840812 0.665840812 0.000000000 
Par# 76824#  E(  3,  4)( 20, 11)(  1,   1) | 0.665840812 0.665840812 0.665840812 0.000000000 
Par# 76825#  E(  4,  5)( 20, 11)(  1,   1) | 0.665840812 0.665840812 0.665840812 0.000000000 
Par# 76826#  E(  1,  1)( 21, 11)(  1,   1) | 0.334159188 0.334159188 0.334159188 0.000000000 
Par# 76827#  E(  2,  1)( 21, 11)(  1,   1) | 0.334159188 0.334159188 0.334159188 0.000000000 
Par# 76828#  E(  3,  1)( 21, 11)(  1,   1) | 0.334159188 0.334159188 0.334159188 0.000000000 
Par# 76829#  E(  4,  1)( 21, 11)(  1,   1) | 0.334159188 0.334159188 0.334159188 0.000000000 
Par# 76830#  E(  5,  1)( 21, 11)(  1,   1) | 1.000000000 1.000000000 1.000000000 0.000000000 
Par# 76831#  E(  1,  2)( 21, 11)(  1,   1) | 0.665840812 0.665840812 0.665840812 0.000000000 
Par# 76832#  E(  2,  3)( 21, 11)(  1,   1) | 0.665840812 0.665840812 0.665840812 0.000000000 
Par# 76833#  E(  3,  4)( 21, 11)(  1,   1) | 0.665840812 0.665840812 0.665840812 0.000000000 
Par# 76834#  E(  4,  5)( 21, 11)(  1,   1) | 0.665840812 0.665840812 0.665840812 0.000000000 
Par# 76835#  E(  1,  1)( 22, 11)(  1,   1) | 0.334159188 0.334159188 0.334159188 0.000000000 
Par# 76836#  E(  2,  1)( 22, 11)(  1,   1) | 0.334159188 0.334159188 0.334159188 0.000000000 
Par# 76837#  E(  3,  1)( 22, 11)(  1,   1) | 0.334159188 0.334159188 0.334159188 0.000000000 
Par# 76838#  E(  4,  1)( 22, 11)(  1,   1) | 0.334159188 0.334159188 0.334159188 0.000000000 
Par# 76839#  E(  5,  1)( 22, 11)(  1,   1) | 1.000000000 1.000000000 1.000000000 0.000000000 
Par# 76840#  E(  1,  2)( 22, 11)(  1,   1) | 0.665840812 0.665840812 0.665840812 0.000000000 
Par# 76841#  E(  2,  3)( 22, 11)(  1,   1) | 0.665840812 0.665840812 0.665840812 0.000000000 
Par# 76842#  E(  3,  4)( 22, 11)(  1,   1) | 0.665840812 0.665840812 0.665840812 0.000000000 
Par# 76843#  E(  4,  5)( 22, 11)(  1,   1) | 0.665840812 0.665840812 0.665840812 0.000000000 
Par# 76844#  E(  1,  1)( 23, 11)(  1,   1) | 0.334159188 0.334159188 0.334159188 0.000000000 
Par# 76845#  E(  2,  1)( 23, 11)(  1,   1) | 0.334159188 0.334159188 0.334159188 0.000000000 
Par# 76846#  E(  3,  1)( 23, 11)(  1,   1) | 0.334159188 0.334159188 0.334159188 0.000000000 
Par# 76847#  E(  4,  1)( 23, 11)(  1,   1) | 0.334159188 0.334159188 0.334159188 0.000000000 
Par# 76848#  E(  5,  1)( 23, 11)(  1,   1) | 1.000000000 1.000000000 1.000000000 0.000000000 
Par# 76849#  E(  1,  2)( 23, 11)(  1,   1) | 0.665840812 0.665840812 0.665840812 0.000000000 
Par# 76850#  E(  2,  3)( 23, 11)(  1,   1) | 0.665840812 0.665840812 0.665840812 0.000000000 
Par# 76851#  E(  3,  4)( 23, 11)(  1,   1) | 0.665840812 0.665840812 0.665840812 0.000000000 
Par# 76852#  E(  4,  5)( 23, 11)(  1,   1) | 0.665840812 0.665840812 0.665840812 0.000000000 
Par# 76853#  E(  1,  1)( 24, 11)(  1,   1) | 0.334159188 0.334159188 0.334159188 0.000000000 
Par# 76854#  E(  2,  1)( 24, 11)(  1,   1) | 0.334159188 0.334159188 0.334159188 0.000000000 
Par# 76855#  E(  3,  1)( 24, 11)(  1,   1) | 0.334159188 0.334159188 0.334159188 0.000000000 
Par# 76856#  E(  4,  1)( 24, 11)(  1,   1) | 0.334159188 0.334159188 0.334159188 0.000000000 
Par# 76857#  E(  5,  1)( 24, 11)(  1,   1) | 1.000000000 1.000000000 1.000000000 0.000000000 
Par# 76858#  E(  1,  2)( 24, 11)(  1,   1) | 0.665840812 0.665840812 0.665840812 0.000000000 
Par# 76859#  E(  2,  3)( 24, 11)(  1,   1) | 0.665840812 0.665840812 0.665840812 0.000000000 
Par# 76860#  E(  3,  4)( 24, 11)(  1,   1) | 0.665840812 0.665840812 0.665840812 0.000000000 
Par# 76861#  E(  4,  5)( 24, 11)(  1,   1) | 0.665840812 0.665840812 0.665840812 0.000000000 
Par# 76862#  E(  1,  1)( 25, 11)(  1,   1) | 0.334159188 0.334159188 0.334159188 0.000000000 
Par# 76863#  E(  2,  1)( 25, 11)(  1,   1) | 0.334159188 0.334159188 0.334159188 0.000000000 
Par# 76864#  E(  3,  1)( 25, 11)(  1,   1) | 0.334159188 0.334159188 0.334159188 0.000000000 
Par# 76865#  E(  4,  1)( 25, 11)(  1,   1) | 0.334159188 0.334159188 0.334159188 0.000000000 
Par# 76866#  E(  5,  1)( 25, 11)(  1,   1) | 1.000000000 1.000000000 1.000000000 0.000000000 
Par# 76867#  E(  1,  2)( 25, 11)(  1,   1) | 0.665840812 0.665840812 0.665840812 0.000000000 
Par# 76868#  E(  2,  3)( 25, 11)(  1,   1) | 0.665840812 0.665840812 0.665840812 0.000000000 
Par# 76869#  E(  3,  4)( 25, 11)(  1,   1) | 0.665840812 0.665840812 0.665840812 0.000000000 
Par# 76870#  E(  4,  5)( 25, 11)(  1,   1) | 0.665840812 0.665840812 0.665840812 0.000000000 
Par# 76871#  E(  1,  1)( 26, 11)(  1,   1) | 0.334159188 0.334159188 0.334159188 0.000000000 
Par# 76872#  E(  2,  1)( 26, 11)(  1,   1) | 0.334159188 0.334159188 0.334159188 0.000000000 
Par# 76873#  E(  3,  1)( 26, 11)(  1,   1) | 0.334159188 0.334159188 0.334159188 0.000000000 
Par# 76874#  E(  4,  1)( 26, 11)(  1,   1) | 0.334159188 0.334159188 0.334159188 0.000000000 
Par# 76875#  E(  5,  1)( 26, 11)(  1,   1) | 1.000000000 1.000000000 1.000000000 0.000000000 
Par# 76876#  E(  1,  2)( 26, 11)(  1,   1) | 0.665840812 0.665840812 0.665840812 0.000000000 
Par# 76877#  E(  2,  3)( 26, 11)(  1,   1) | 0.665840812 0.665840812 0.665840812 0.000000000 
Par# 76878#  E(  3,  4)( 26, 11)(  1,   1) | 0.665840812 0.665840812 0.665840812 0.000000000 
Par# 76879#  E(  4,  5)( 26, 11)(  1,   1) | 0.665840812 0.665840812 0.665840812 0.000000000 
Par# 76880#  E(  1,  1)( 27, 11)(  1,   1) | 0.334159188 0.334159188 0.334159188 0.000000000 
Par# 76881#  E(  2,  1)( 27, 11)(  1,   1) | 0.334159188 0.334159188 0.334159188 0.000000000 
Par# 76882#  E(  3,  1)( 27, 11)(  1,   1) | 0.334159188 0.334159188 0.334159188 0.000000000 
Par# 76883#  E(  4,  1)( 27, 11)(  1,   1) | 0.334159188 0.334159188 0.334159188 0.000000000 
Par# 76884#  E(  5,  1)( 27, 11)(  1,   1) | 1.000000000 1.000000000 1.000000000 0.000000000 
Par# 76885#  E(  1,  2)( 27, 11)(  1,   1) | 0.665840812 0.665840812 0.665840812 0.000000000 
Par# 76886#  E(  2,  3)( 27, 11)(  1,   1) | 0.665840812 0.665840812 0.665840812 0.000000000 
Par# 76887#  E(  3,  4)( 27, 11)(  1,   1) | 0.665840812 0.665840812 0.665840812 0.000000000 
Par# 76888#  E(  4,  5)( 27, 11)(  1,   1) | 0.665840812 0.665840812 0.665840812 0.000000000 
Par# 76889#  E(  1,  1)( 28, 11)(  1,   1) | 0.334159188 0.334159188 0.334159188 0.000000000 
Par# 76890#  E(  2,  1)( 28, 11)(  1,   1) | 0.334159188 0.334159188 0.334159188 0.000000000 
Par# 76891#  E(  3,  1)( 28, 11)(  1,   1) | 0.334159188 0.334159188 0.334159188 0.000000000 
Par# 76892#  E(  4,  1)( 28, 11)(  1,   1) | 0.334159188 0.334159188 0.334159188 0.000000000 
Par# 76893#  E(  5,  1)( 28, 11)(  1,   1) | 1.000000000 1.000000000 1.000000000 0.000000000 
Par# 76894#  E(  1,  2)( 28, 11)(  1,   1) | 0.665840812 0.665840812 0.665840812 0.000000000 
Par# 76895#  E(  2,  3)( 28, 11)(  1,   1) | 0.665840812 0.665840812 0.665840812 0.000000000 
Par# 76896#  E(  3,  4)( 28, 11)(  1,   1) | 0.665840812 0.665840812 0.665840812 0.000000000 
Par# 76897#  E(  4,  5)( 28, 11)(  1,   1) | 0.665840812 0.665840812 0.665840812 0.000000000 
Par# 76898#  E(  1,  1)( 29, 11)(  1,   1) | 0.334159188 0.334159188 0.334159188 0.000000000 
Par# 76899#  E(  2,  1)( 29, 11)(  1,   1) | 0.334159188 0.334159188 0.334159188 0.000000000 
Par# 76900#  E(  3,  1)( 29, 11)(  1,   1) | 0.334159188 0.334159188 0.334159188 0.000000000 
Par# 76901#  E(  4,  1)( 29, 11)(  1,   1) | 0.334159188 0.334159188 0.334159188 0.000000000 
Par# 76902#  E(  5,  1)( 29, 11)(  1,   1) | 1.000000000 1.000000000 1.000000000 0.000000000 
Par# 76903#  E(  1,  2)( 29, 11)(  1,   1) | 0.665840812 0.665840812 0.665840812 0.000000000 
Par# 76904#  E(  2,  3)( 29, 11)(  1,   1) | 0.665840812 0.665840812 0.665840812 0.000000000 
Par# 76905#  E(  3,  4)( 29, 11)(  1,   1) | 0.665840812 0.665840812 0.665840812 0.000000000 
Par# 76906#  E(  4,  5)( 29, 11)(  1,   1) | 0.665840812 0.665840812 0.665840812 0.000000000 
Par# 76907#  E(  1,  1)( 30, 11)(  1,   1) | 0.334159188 0.334159188 0.334159188 0.000000000 
Par# 76908#  E(  2,  1)( 30, 11)(  1,   1) | 0.334159188 0.334159188 0.334159188 0.000000000 
Par# 76909#  E(  3,  1)( 30, 11)(  1,   1) | 0.334159188 0.334159188 0.334159188 0.000000000 
Par# 76910#  E(  4,  1)( 30, 11)(  1,   1) | 0.334159188 0.334159188 0.334159188 0.000000000 
Par# 76911#  E(  5,  1)( 30, 11)(  1,   1) | 1.000000000 1.000000000 1.000000000 0.000000000 
Par# 76912#  E(  1,  2)( 30, 11)(  1,   1) | 0.665840812 0.665840812 0.665840812 0.000000000 
Par# 76913#  E(  2,  3)( 30, 11)(  1,   1) | 0.665840812 0.665840812 0.665840812 0.000000000 
Par# 76914#  E(  3,  4)( 30, 11)(  1,   1) | 0.665840812 0.665840812 0.665840812 0.000000000 
Par# 76915#  E(  4,  5)( 30, 11)(  1,   1) | 0.665840812 0.665840812 0.665840812 0.000000000 
Par# 76916#  E(  1,  1)( 31, 11)(  1,   1) | 0.334159188 0.334159188 0.334159188 0.000000000 
Par# 76917#  E(  2,  1)( 31, 11)(  1,   1) | 0.334159188 0.334159188 0.334159188 0.000000000 
Par# 76918#  E(  3,  1)( 31, 11)(  1,   1) | 0.334159188 0.334159188 0.334159188 0.000000000 
Par# 76919#  E(  4,  1)( 31, 11)(  1,   1) | 0.334159188 0.334159188 0.334159188 0.000000000 
Par# 76920#  E(  5,  1)( 31, 11)(  1,   1) | 1.000000000 1.000000000 1.000000000 0.000000000 
Par# 76921#  E(  1,  2)( 31, 11)(  1,   1) | 0.665840812 0.665840812 0.665840812 0.000000000 
Par# 76922#  E(  2,  3)( 31, 11)(  1,   1) | 0.665840812 0.665840812 0.665840812 0.000000000 
Par# 76923#  E(  3,  4)( 31, 11)(  1,   1) | 0.665840812 0.665840812 0.665840812 0.000000000 
Par# 76924#  E(  4,  5)( 31, 11)(  1,   1) | 0.665840812 0.665840812 0.665840812 0.000000000 
Par# 76925#  E(  1,  1)( 32, 11)(  1,   1) | 0.334159188 0.334159188 0.334159188 0.000000000 
Par# 76926#  E(  2,  1)( 32, 11)(  1,   1) | 0.334159188 0.334159188 0.334159188 0.000000000 
Par# 76927#  E(  3,  1)( 32, 11)(  1,   1) | 0.334159188 0.334159188 0.334159188 0.000000000 
Par# 76928#  E(  4,  1)( 32, 11)(  1,   1) | 0.334159188 0.334159188 0.334159188 0.000000000 
Par# 76929#  E(  5,  1)( 32, 11)(  1,   1) | 1.000000000 1.000000000 1.000000000 0.000000000 
Par# 76930#  E(  1,  2)( 32, 11)(  1,   1) | 0.665840812 0.665840812 0.665840812 0.000000000 
Par# 76931#  E(  2,  3)( 32, 11)(  1,   1) | 0.665840812 0.665840812 0.665840812 0.000000000 
Par# 76932#  E(  3,  4)( 32, 11)(  1,   1) | 0.665840812 0.665840812 0.665840812 0.000000000 
Par# 76933#  E(  4,  5)( 32, 11)(  1,   1) | 0.665840812 0.665840812 0.665840812 0.000000000 
Par# 76934#  E(  1,  1)( 33, 11)(  1,   1) | 0.334159188 0.334159188 0.334159188 0.000000000 
Par# 76935#  E(  2,  1)( 33, 11)(  1,   1) | 0.334159188 0.334159188 0.334159188 0.000000000 
Par# 76936#  E(  3,  1)( 33, 11)(  1,   1) | 0.334159188 0.334159188 0.334159188 0.000000000 
Par# 76937#  E(  4,  1)( 33, 11)(  1,   1) | 0.334159188 0.334159188 0.334159188 0.000000000 
Par# 76938#  E(  5,  1)( 33, 11)(  1,   1) | 1.000000000 1.000000000 1.000000000 0.000000000 
Par# 76939#  E(  1,  2)( 33, 11)(  1,   1) | 0.665840812 0.665840812 0.665840812 0.000000000 
Par# 76940#  E(  2,  3)( 33, 11)(  1,   1) | 0.665840812 0.665840812 0.665840812 0.000000000 
Par# 76941#  E(  3,  4)( 33, 11)(  1,   1) | 0.665840812 0.665840812 0.665840812 0.000000000 
Par# 76942#  E(  4,  5)( 33, 11)(  1,   1) | 0.665840812 0.665840812 0.665840812 0.000000000 
Par# 76943#  E(  1,  1)( 34, 11)(  1,   1) | 0.334159188 0.334159188 0.334159188 0.000000000 
Par# 76944#  E(  2,  1)( 34, 11)(  1,   1) | 0.334159188 0.334159188 0.334159188 0.000000000 
Par# 76945#  E(  3,  1)( 34, 11)(  1,   1) | 0.334159188 0.334159188 0.334159188 0.000000000 
Par# 76946#  E(  4,  1)( 34, 11)(  1,   1) | 0.334159188 0.334159188 0.334159188 0.000000000 
Par# 76947#  E(  5,  1)( 34, 11)(  1,   1) | 1.000000000 1.000000000 1.000000000 0.000000000 
Par# 76948#  E(  1,  2)( 34, 11)(  1,   1) | 0.665840812 0.665840812 0.665840812 0.000000000 
Par# 76949#  E(  2,  3)( 34, 11)(  1,   1) | 0.665840812 0.665840812 0.665840812 0.000000000 
Par# 76950#  E(  3,  4)( 34, 11)(  1,   1) | 0.665840812 0.665840812 0.665840812 0.000000000 
Par# 76951#  E(  4,  5)( 34, 11)(  1,   1) | 0.665840812 0.665840812 0.665840812 0.000000000 
Par# 76952#  E(  1,  1)( 35, 11)(  1,   1) | 0.334159188 0.334159188 0.334159188 0.000000000 
Par# 76953#  E(  2,  1)( 35, 11)(  1,   1) | 0.334159188 0.334159188 0.334159188 0.000000000 
Par# 76954#  E(  3,  1)( 35, 11)(  1,   1) | 0.334159188 0.334159188 0.334159188 0.000000000 
Par# 76955#  E(  4,  1)( 35, 11)(  1,   1) | 0.334159188 0.334159188 0.334159188 0.000000000 
Par# 76956#  E(  5,  1)( 35, 11)(  1,   1) | 1.000000000 1.000000000 1.000000000 0.000000000 
Par# 76957#  E(  1,  2)( 35, 11)(  1,   1) | 0.665840812 0.665840812 0.665840812 0.000000000 
Par# 76958#  E(  2,  3)( 35, 11)(  1,   1) | 0.665840812 0.665840812 0.665840812 0.000000000 
Par# 76959#  E(  3,  4)( 35, 11)(  1,   1) | 0.665840812 0.665840812 0.665840812 0.000000000 
Par# 76960#  E(  4,  5)( 35, 11)(  1,   1) | 0.665840812 0.665840812 0.665840812 0.000000000 
Par# 76961#  E(  1,  1)( 36, 11)(  1,   1) | 0.334159188 0.334159188 0.334159188 0.000000000 
Par# 76962#  E(  2,  1)( 36, 11)(  1,   1) | 0.334159188 0.334159188 0.334159188 0.000000000 
Par# 76963#  E(  3,  1)( 36, 11)(  1,   1) | 0.334159188 0.334159188 0.334159188 0.000000000 
Par# 76964#  E(  4,  1)( 36, 11)(  1,   1) | 0.334159188 0.334159188 0.334159188 0.000000000 
Par# 76965#  E(  5,  1)( 36, 11)(  1,   1) | 1.000000000 1.000000000 1.000000000 0.000000000 
Par# 76966#  E(  1,  2)( 36, 11)(  1,   1) | 0.665840812 0.665840812 0.665840812 0.000000000 
Par# 76967#  E(  2,  3)( 36, 11)(  1,   1) | 0.665840812 0.665840812 0.665840812 0.000000000 
Par# 76968#  E(  3,  4)( 36, 11)(  1,   1) | 0.665840812 0.665840812 0.665840812 0.000000000 
Par# 76969#  E(  4,  5)( 36, 11)(  1,   1) | 0.665840812 0.665840812 0.665840812 0.000000000 
Par# 76970#  E(  1,  1)( 37, 11)(  1,   1) | 0.334159188 0.334159188 0.334159188 0.000000000 
Par# 76971#  E(  2,  1)( 37, 11)(  1,   1) | 0.334159188 0.334159188 0.334159188 0.000000000 
Par# 76972#  E(  3,  1)( 37, 11)(  1,   1) | 0.334159188 0.334159188 0.334159188 0.000000000 
Par# 76973#  E(  4,  1)( 37, 11)(  1,   1) | 0.334159188 0.334159188 0.334159188 0.000000000 
Par# 76974#  E(  5,  1)( 37, 11)(  1,   1) | 1.000000000 1.000000000 1.000000000 0.000000000 
Par# 76975#  E(  1,  2)( 37, 11)(  1,   1) | 0.665840812 0.665840812 0.665840812 0.000000000 
Par# 76976#  E(  2,  3)( 37, 11)(  1,   1) | 0.665840812 0.665840812 0.665840812 0.000000000 
Par# 76977#  E(  3,  4)( 37, 11)(  1,   1) | 0.665840812 0.665840812 0.665840812 0.000000000 
Par# 76978#  E(  4,  5)( 37, 11)(  1,   1) | 0.665840812 0.665840812 0.665840812 0.000000000 
Par# 76979#  E(  1,  1)( 38, 11)(  1,   1) | 0.334159188 0.334159188 0.334159188 0.000000000 
Par# 76980#  E(  2,  1)( 38, 11)(  1,   1) | 0.334159188 0.334159188 0.334159188 0.000000000 
Par# 76981#  E(  3,  1)( 38, 11)(  1,   1) | 0.334159188 0.334159188 0.334159188 0.000000000 
Par# 76982#  E(  4,  1)( 38, 11)(  1,   1) | 0.334159188 0.334159188 0.334159188 0.000000000 
Par# 76983#  E(  5,  1)( 38, 11)(  1,   1) | 1.000000000 1.000000000 1.000000000 0.000000000 
Par# 76984#  E(  1,  2)( 38, 11)(  1,   1) | 0.665840812 0.665840812 0.665840812 0.000000000 
Par# 76985#  E(  2,  3)( 38, 11)(  1,   1) | 0.665840812 0.665840812 0.665840812 0.000000000 
Par# 76986#  E(  3,  4)( 38, 11)(  1,   1) | 0.665840812 0.665840812 0.665840812 0.000000000 
Par# 76987#  E(  4,  5)( 38, 11)(  1,   1) | 0.665840812 0.665840812 0.665840812 0.000000000 
Par# 76988#  E(  1,  1)( 12, 12)(  1,   1) | 0.334159188 0.334159188 0.334159188 0.000000000 
Par# 76989#  E(  2,  1)( 12, 12)(  1,   1) | 0.334159188 0.334159188 0.334159188 0.000000000 
Par# 76990#  E(  3,  1)( 12, 12)(  1,   1) | 0.334159188 0.334159188 0.334159188 0.000000000 
Par# 76991#  E(  4,  1)( 12, 12)(  1,   1) | 0.334159188 0.334159188 0.334159188 0.000000000 
Par# 76992#  E(  5,  1)( 12, 12)(  1,   1) | 1.000000000 1.000000000 1.000000000 0.000000000 
Par# 76993#  E(  1,  2)( 12, 12)(  1,   1) | 0.665840812 0.665840812 0.665840812 0.000000000 
Par# 76994#  E(  2,  3)( 12, 12)(  1,   1) | 0.665840812 0.665840812 0.665840812 0.000000000 
Par# 76995#  E(  3,  4)( 12, 12)(  1,   1) | 0.665840812 0.665840812 0.665840812 0.000000000 
Par# 76996#  E(  4,  5)( 12, 12)(  1,   1) | 0.665840812 0.665840812 0.665840812 0.000000000 
Par# 76997#  E(  1,  1)( 13, 12)(  1,   1) | 0.334159188 0.334159188 0.334159188 0.000000000 
Par# 76998#  E(  2,  1)( 13, 12)(  1,   1) | 0.334159188 0.334159188 0.334159188 0.000000000 
Par# 76999#  E(  3,  1)( 13, 12)(  1,   1) | 0.334159188 0.334159188 0.334159188 0.000000000 
Par# 77000#  E(  4,  1)( 13, 12)(  1,   1) | 0.334159188 0.334159188 0.334159188 0.000000000 
Par# 77001#  E(  5,  1)( 13, 12)(  1,   1) | 1.000000000 1.000000000 1.000000000 0.000000000 
Par# 77002#  E(  1,  2)( 13, 12)(  1,   1) | 0.665840812 0.665840812 0.665840812 0.000000000 
Par# 77003#  E(  2,  3)( 13, 12)(  1,   1) | 0.665840812 0.665840812 0.665840812 0.000000000 
Par# 77004#  E(  3,  4)( 13, 12)(  1,   1) | 0.665840812 0.665840812 0.665840812 0.000000000 
Par# 77005#  E(  4,  5)( 13, 12)(  1,   1) | 0.665840812 0.665840812 0.665840812 0.000000000 
Par# 77006#  E(  1,  1)( 14, 12)(  1,   1) | 0.334159188 0.334159188 0.334159188 0.000000000 
Par# 77007#  E(  2,  1)( 14, 12)(  1,   1) | 0.334159188 0.334159188 0.334159188 0.000000000 
Par# 77008#  E(  3,  1)( 14, 12)(  1,   1) | 0.334159188 0.334159188 0.334159188 0.000000000 
Par# 77009#  E(  4,  1)( 14, 12)(  1,   1) | 0.334159188 0.334159188 0.334159188 0.000000000 
Par# 77010#  E(  5,  1)( 14, 12)(  1,   1) | 1.000000000 1.000000000 1.000000000 0.000000000 
Par# 77011#  E(  1,  2)( 14, 12)(  1,   1) | 0.665840812 0.665840812 0.665840812 0.000000000 
Par# 77012#  E(  2,  3)( 14, 12)(  1,   1) | 0.665840812 0.665840812 0.665840812 0.000000000 
Par# 77013#  E(  3,  4)( 14, 12)(  1,   1) | 0.665840812 0.665840812 0.665840812 0.000000000 
Par# 77014#  E(  4,  5)( 14, 12)(  1,   1) | 0.665840812 0.665840812 0.665840812 0.000000000 
Par# 77015#  E(  1,  1)( 15, 12)(  1,   1) | 0.334159188 0.334159188 0.334159188 0.000000000 
Par# 77016#  E(  2,  1)( 15, 12)(  1,   1) | 0.334159188 0.334159188 0.334159188 0.000000000 
Par# 77017#  E(  3,  1)( 15, 12)(  1,   1) | 0.334159188 0.334159188 0.334159188 0.000000000 
Par# 77018#  E(  4,  1)( 15, 12)(  1,   1) | 0.334159188 0.334159188 0.334159188 0.000000000 
Par# 77019#  E(  5,  1)( 15, 12)(  1,   1) | 1.000000000 1.000000000 1.000000000 0.000000000 
Par# 77020#  E(  1,  2)( 15, 12)(  1,   1) | 0.665840812 0.665840812 0.665840812 0.000000000 
Par# 77021#  E(  2,  3)( 15, 12)(  1,   1) | 0.665840812 0.665840812 0.665840812 0.000000000 
Par# 77022#  E(  3,  4)( 15, 12)(  1,   1) | 0.665840812 0.665840812 0.665840812 0.000000000 
Par# 77023#  E(  4,  5)( 15, 12)(  1,   1) | 0.665840812 0.665840812 0.665840812 0.000000000 
Par# 77024#  E(  1,  1)( 16, 12)(  1,   1) | 0.334159188 0.334159188 0.334159188 0.000000000 
Par# 77025#  E(  2,  1)( 16, 12)(  1,   1) | 0.334159188 0.334159188 0.334159188 0.000000000 
Par# 77026#  E(  3,  1)( 16, 12)(  1,   1) | 0.334159188 0.334159188 0.334159188 0.000000000 
Par# 77027#  E(  4,  1)( 16, 12)(  1,   1) | 0.334159188 0.334159188 0.334159188 0.000000000 
Par# 77028#  E(  5,  1)( 16, 12)(  1,   1) | 1.000000000 1.000000000 1.000000000 0.000000000 
Par# 77029#  E(  1,  2)( 16, 12)(  1,   1) | 0.665840812 0.665840812 0.665840812 0.000000000 
Par# 77030#  E(  2,  3)( 16, 12)(  1,   1) | 0.665840812 0.665840812 0.665840812 0.000000000 
Par# 77031#  E(  3,  4)( 16, 12)(  1,   1) | 0.665840812 0.665840812 0.665840812 0.000000000 
Par# 77032#  E(  4,  5)( 16, 12)(  1,   1) | 0.665840812 0.665840812 0.665840812 0.000000000 
Par# 77033#  E(  1,  1)( 17, 12)(  1,   1) | 0.334159188 0.334159188 0.334159188 0.000000000 
Par# 77034#  E(  2,  1)( 17, 12)(  1,   1) | 0.334159188 0.334159188 0.334159188 0.000000000 
Par# 77035#  E(  3,  1)( 17, 12)(  1,   1) | 0.334159188 0.334159188 0.334159188 0.000000000 
Par# 77036#  E(  4,  1)( 17, 12)(  1,   1) | 0.334159188 0.334159188 0.334159188 0.000000000 
Par# 77037#  E(  5,  1)( 17, 12)(  1,   1) | 1.000000000 1.000000000 1.000000000 0.000000000 
Par# 77038#  E(  1,  2)( 17, 12)(  1,   1) | 0.665840812 0.665840812 0.665840812 0.000000000 
Par# 77039#  E(  2,  3)( 17, 12)(  1,   1) | 0.665840812 0.665840812 0.665840812 0.000000000 
Par# 77040#  E(  3,  4)( 17, 12)(  1,   1) | 0.665840812 0.665840812 0.665840812 0.000000000 
Par# 77041#  E(  4,  5)( 17, 12)(  1,   1) | 0.665840812 0.665840812 0.665840812 0.000000000 
Par# 77042#  E(  1,  1)( 18, 12)(  1,   1) | 0.334159188 0.334159188 0.334159188 0.000000000 
Par# 77043#  E(  2,  1)( 18, 12)(  1,   1) | 0.334159188 0.334159188 0.334159188 0.000000000 
Par# 77044#  E(  3,  1)( 18, 12)(  1,   1) | 0.334159188 0.334159188 0.334159188 0.000000000 
Par# 77045#  E(  4,  1)( 18, 12)(  1,   1) | 0.334159188 0.334159188 0.334159188 0.000000000 
Par# 77046#  E(  5,  1)( 18, 12)(  1,   1) | 1.000000000 1.000000000 1.000000000 0.000000000 
Par# 77047#  E(  1,  2)( 18, 12)(  1,   1) | 0.665840812 0.665840812 0.665840812 0.000000000 
Par# 77048#  E(  2,  3)( 18, 12)(  1,   1) | 0.665840812 0.665840812 0.665840812 0.000000000 
Par# 77049#  E(  3,  4)( 18, 12)(  1,   1) | 0.665840812 0.665840812 0.665840812 0.000000000 
Par# 77050#  E(  4,  5)( 18, 12)(  1,   1) | 0.665840812 0.665840812 0.665840812 0.000000000 
Par# 77051#  E(  1,  1)( 19, 12)(  1,   1) | 0.334159188 0.334159188 0.334159188 0.000000000 
Par# 77052#  E(  2,  1)( 19, 12)(  1,   1) | 0.334159188 0.334159188 0.334159188 0.000000000 
Par# 77053#  E(  3,  1)( 19, 12)(  1,   1) | 0.334159188 0.334159188 0.334159188 0.000000000 
Par# 77054#  E(  4,  1)( 19, 12)(  1,   1) | 0.334159188 0.334159188 0.334159188 0.000000000 
Par# 77055#  E(  5,  1)( 19, 12)(  1,   1) | 1.000000000 1.000000000 1.000000000 0.000000000 
Par# 77056#  E(  1,  2)( 19, 12)(  1,   1) | 0.665840812 0.665840812 0.665840812 0.000000000 
Par# 77057#  E(  2,  3)( 19, 12)(  1,   1) | 0.665840812 0.665840812 0.665840812 0.000000000 
Par# 77058#  E(  3,  4)( 19, 12)(  1,   1) | 0.665840812 0.665840812 0.665840812 0.000000000 
Par# 77059#  E(  4,  5)( 19, 12)(  1,   1) | 0.665840812 0.665840812 0.665840812 0.000000000 
Par# 77060#  E(  1,  1)( 20, 12)(  1,   1) | 0.334159188 0.334159188 0.334159188 0.000000000 
Par# 77061#  E(  2,  1)( 20, 12)(  1,   1) | 0.334159188 0.334159188 0.334159188 0.000000000 
Par# 77062#  E(  3,  1)( 20, 12)(  1,   1) | 0.334159188 0.334159188 0.334159188 0.000000000 
Par# 77063#  E(  4,  1)( 20, 12)(  1,   1) | 0.334159188 0.334159188 0.334159188 0.000000000 
Par# 77064#  E(  5,  1)( 20, 12)(  1,   1) | 1.000000000 1.000000000 1.000000000 0.000000000 
Par# 77065#  E(  1,  2)( 20, 12)(  1,   1) | 0.665840812 0.665840812 0.665840812 0.000000000 
Par# 77066#  E(  2,  3)( 20, 12)(  1,   1) | 0.665840812 0.665840812 0.665840812 0.000000000 
Par# 77067#  E(  3,  4)( 20, 12)(  1,   1) | 0.665840812 0.665840812 0.665840812 0.000000000 
Par# 77068#  E(  4,  5)( 20, 12)(  1,   1) | 0.665840812 0.665840812 0.665840812 0.000000000 
Par# 77069#  E(  1,  1)( 21, 12)(  1,   1) | 0.334159188 0.334159188 0.334159188 0.000000000 
Par# 77070#  E(  2,  1)( 21, 12)(  1,   1) | 0.334159188 0.334159188 0.334159188 0.000000000 
Par# 77071#  E(  3,  1)( 21, 12)(  1,   1) | 0.334159188 0.334159188 0.334159188 0.000000000 
Par# 77072#  E(  4,  1)( 21, 12)(  1,   1) | 0.334159188 0.334159188 0.334159188 0.000000000 
Par# 77073#  E(  5,  1)( 21, 12)(  1,   1) | 1.000000000 1.000000000 1.000000000 0.000000000 
Par# 77074#  E(  1,  2)( 21, 12)(  1,   1) | 0.665840812 0.665840812 0.665840812 0.000000000 
Par# 77075#  E(  2,  3)( 21, 12)(  1,   1) | 0.665840812 0.665840812 0.665840812 0.000000000 
Par# 77076#  E(  3,  4)( 21, 12)(  1,   1) | 0.665840812 0.665840812 0.665840812 0.000000000 
Par# 77077#  E(  4,  5)( 21, 12)(  1,   1) | 0.665840812 0.665840812 0.665840812 0.000000000 
Par# 77078#  E(  1,  1)( 22, 12)(  1,   1) | 0.334159188 0.334159188 0.334159188 0.000000000 
Par# 77079#  E(  2,  1)( 22, 12)(  1,   1) | 0.334159188 0.334159188 0.334159188 0.000000000 
Par# 77080#  E(  3,  1)( 22, 12)(  1,   1) | 0.334159188 0.334159188 0.334159188 0.000000000 
Par# 77081#  E(  4,  1)( 22, 12)(  1,   1) | 0.334159188 0.334159188 0.334159188 0.000000000 
Par# 77082#  E(  5,  1)( 22, 12)(  1,   1) | 1.000000000 1.000000000 1.000000000 0.000000000 
Par# 77083#  E(  1,  2)( 22, 12)(  1,   1) | 0.665840812 0.665840812 0.665840812 0.000000000 
Par# 77084#  E(  2,  3)( 22, 12)(  1,   1) | 0.665840812 0.665840812 0.665840812 0.000000000 
Par# 77085#  E(  3,  4)( 22, 12)(  1,   1) | 0.665840812 0.665840812 0.665840812 0.000000000 
Par# 77086#  E(  4,  5)( 22, 12)(  1,   1) | 0.665840812 0.665840812 0.665840812 0.000000000 
Par# 77087#  E(  1,  1)( 23, 12)(  1,   1) | 0.334159188 0.334159188 0.334159188 0.000000000 
Par# 77088#  E(  2,  1)( 23, 12)(  1,   1) | 0.334159188 0.334159188 0.334159188 0.000000000 
Par# 77089#  E(  3,  1)( 23, 12)(  1,   1) | 0.334159188 0.334159188 0.334159188 0.000000000 
Par# 77090#  E(  4,  1)( 23, 12)(  1,   1) | 0.334159188 0.334159188 0.334159188 0.000000000 
Par# 77091#  E(  5,  1)( 23, 12)(  1,   1) | 1.000000000 1.000000000 1.000000000 0.000000000 
Par# 77092#  E(  1,  2)( 23, 12)(  1,   1) | 0.665840812 0.665840812 0.665840812 0.000000000 
Par# 77093#  E(  2,  3)( 23, 12)(  1,   1) | 0.665840812 0.665840812 0.665840812 0.000000000 
Par# 77094#  E(  3,  4)( 23, 12)(  1,   1) | 0.665840812 0.665840812 0.665840812 0.000000000 
Par# 77095#  E(  4,  5)( 23, 12)(  1,   1) | 0.665840812 0.665840812 0.665840812 0.000000000 
Par# 77096#  E(  1,  1)( 24, 12)(  1,   1) | 0.334159188 0.334159188 0.334159188 0.000000000 
Par# 77097#  E(  2,  1)( 24, 12)(  1,   1) | 0.334159188 0.334159188 0.334159188 0.000000000 
Par# 77098#  E(  3,  1)( 24, 12)(  1,   1) | 0.334159188 0.334159188 0.334159188 0.000000000 
Par# 77099#  E(  4,  1)( 24, 12)(  1,   1) | 0.334159188 0.334159188 0.334159188 0.000000000 
Par# 77100#  E(  5,  1)( 24, 12)(  1,   1) | 1.000000000 1.000000000 1.000000000 0.000000000 
Par# 77101#  E(  1,  2)( 24, 12)(  1,   1) | 0.665840812 0.665840812 0.665840812 0.000000000 
Par# 77102#  E(  2,  3)( 24, 12)(  1,   1) | 0.665840812 0.665840812 0.665840812 0.000000000 
Par# 77103#  E(  3,  4)( 24, 12)(  1,   1) | 0.665840812 0.665840812 0.665840812 0.000000000 
Par# 77104#  E(  4,  5)( 24, 12)(  1,   1) | 0.665840812 0.665840812 0.665840812 0.000000000 
Par# 77105#  E(  1,  1)( 25, 12)(  1,   1) | 0.334159188 0.334159188 0.334159188 0.000000000 
Par# 77106#  E(  2,  1)( 25, 12)(  1,   1) | 0.334159188 0.334159188 0.334159188 0.000000000 
Par# 77107#  E(  3,  1)( 25, 12)(  1,   1) | 0.334159188 0.334159188 0.334159188 0.000000000 
Par# 77108#  E(  4,  1)( 25, 12)(  1,   1) | 0.334159188 0.334159188 0.334159188 0.000000000 
Par# 77109#  E(  5,  1)( 25, 12)(  1,   1) | 1.000000000 1.000000000 1.000000000 0.000000000 
Par# 77110#  E(  1,  2)( 25, 12)(  1,   1) | 0.665840812 0.665840812 0.665840812 0.000000000 
Par# 77111#  E(  2,  3)( 25, 12)(  1,   1) | 0.665840812 0.665840812 0.665840812 0.000000000 
Par# 77112#  E(  3,  4)( 25, 12)(  1,   1) | 0.665840812 0.665840812 0.665840812 0.000000000 
Par# 77113#  E(  4,  5)( 25, 12)(  1,   1) | 0.665840812 0.665840812 0.665840812 0.000000000 
Par# 77114#  E(  1,  1)( 26, 12)(  1,   1) | 0.334159188 0.334159188 0.334159188 0.000000000 
Par# 77115#  E(  2,  1)( 26, 12)(  1,   1) | 0.334159188 0.334159188 0.334159188 0.000000000 
Par# 77116#  E(  3,  1)( 26, 12)(  1,   1) | 0.334159188 0.334159188 0.334159188 0.000000000 
Par# 77117#  E(  4,  1)( 26, 12)(  1,   1) | 0.334159188 0.334159188 0.334159188 0.000000000 
Par# 77118#  E(  5,  1)( 26, 12)(  1,   1) | 1.000000000 1.000000000 1.000000000 0.000000000 
Par# 77119#  E(  1,  2)( 26, 12)(  1,   1) | 0.665840812 0.665840812 0.665840812 0.000000000 
Par# 77120#  E(  2,  3)( 26, 12)(  1,   1) | 0.665840812 0.665840812 0.665840812 0.000000000 
Par# 77121#  E(  3,  4)( 26, 12)(  1,   1) | 0.665840812 0.665840812 0.665840812 0.000000000 
Par# 77122#  E(  4,  5)( 26, 12)(  1,   1) | 0.665840812 0.665840812 0.665840812 0.000000000 
Par# 77123#  E(  1,  1)( 27, 12)(  1,   1) | 0.334159188 0.334159188 0.334159188 0.000000000 
Par# 77124#  E(  2,  1)( 27, 12)(  1,   1) | 0.334159188 0.334159188 0.334159188 0.000000000 
Par# 77125#  E(  3,  1)( 27, 12)(  1,   1) | 0.334159188 0.334159188 0.334159188 0.000000000 
Par# 77126#  E(  4,  1)( 27, 12)(  1,   1) | 0.334159188 0.334159188 0.334159188 0.000000000 
Par# 77127#  E(  5,  1)( 27, 12)(  1,   1) | 1.000000000 1.000000000 1.000000000 0.000000000 
Par# 77128#  E(  1,  2)( 27, 12)(  1,   1) | 0.665840812 0.665840812 0.665840812 0.000000000 
Par# 77129#  E(  2,  3)( 27, 12)(  1,   1) | 0.665840812 0.665840812 0.665840812 0.000000000 
Par# 77130#  E(  3,  4)( 27, 12)(  1,   1) | 0.665840812 0.665840812 0.665840812 0.000000000 
Par# 77131#  E(  4,  5)( 27, 12)(  1,   1) | 0.665840812 0.665840812 0.665840812 0.000000000 
Par# 77132#  E(  1,  1)( 28, 12)(  1,   1) | 0.334159188 0.334159188 0.334159188 0.000000000 
Par# 77133#  E(  2,  1)( 28, 12)(  1,   1) | 0.334159188 0.334159188 0.334159188 0.000000000 
Par# 77134#  E(  3,  1)( 28, 12)(  1,   1) | 0.334159188 0.334159188 0.334159188 0.000000000 
Par# 77135#  E(  4,  1)( 28, 12)(  1,   1) | 0.334159188 0.334159188 0.334159188 0.000000000 
Par# 77136#  E(  5,  1)( 28, 12)(  1,   1) | 1.000000000 1.000000000 1.000000000 0.000000000 
Par# 77137#  E(  1,  2)( 28, 12)(  1,   1) | 0.665840812 0.665840812 0.665840812 0.000000000 
Par# 77138#  E(  2,  3)( 28, 12)(  1,   1) | 0.665840812 0.665840812 0.665840812 0.000000000 
Par# 77139#  E(  3,  4)( 28, 12)(  1,   1) | 0.665840812 0.665840812 0.665840812 0.000000000 
Par# 77140#  E(  4,  5)( 28, 12)(  1,   1) | 0.665840812 0.665840812 0.665840812 0.000000000 
Par# 77141#  E(  1,  1)( 29, 12)(  1,   1) | 0.334159188 0.334159188 0.334159188 0.000000000 
Par# 77142#  E(  2,  1)( 29, 12)(  1,   1) | 0.334159188 0.334159188 0.334159188 0.000000000 
Par# 77143#  E(  3,  1)( 29, 12)(  1,   1) | 0.334159188 0.334159188 0.334159188 0.000000000 
Par# 77144#  E(  4,  1)( 29, 12)(  1,   1) | 0.334159188 0.334159188 0.334159188 0.000000000 
Par# 77145#  E(  5,  1)( 29, 12)(  1,   1) | 1.000000000 1.000000000 1.000000000 0.000000000 
Par# 77146#  E(  1,  2)( 29, 12)(  1,   1) | 0.665840812 0.665840812 0.665840812 0.000000000 
Par# 77147#  E(  2,  3)( 29, 12)(  1,   1) | 0.665840812 0.665840812 0.665840812 0.000000000 
Par# 77148#  E(  3,  4)( 29, 12)(  1,   1) | 0.665840812 0.665840812 0.665840812 0.000000000 
Par# 77149#  E(  4,  5)( 29, 12)(  1,   1) | 0.665840812 0.665840812 0.665840812 0.000000000 
Par# 77150#  E(  1,  1)( 30, 12)(  1,   1) | 0.334159188 0.334159188 0.334159188 0.000000000 
Par# 77151#  E(  2,  1)( 30, 12)(  1,   1) | 0.334159188 0.334159188 0.334159188 0.000000000 
Par# 77152#  E(  3,  1)( 30, 12)(  1,   1) | 0.334159188 0.334159188 0.334159188 0.000000000 
Par# 77153#  E(  4,  1)( 30, 12)(  1,   1) | 0.334159188 0.334159188 0.334159188 0.000000000 
Par# 77154#  E(  5,  1)( 30, 12)(  1,   1) | 1.000000000 1.000000000 1.000000000 0.000000000 
Par# 77155#  E(  1,  2)( 30, 12)(  1,   1) | 0.665840812 0.665840812 0.665840812 0.000000000 
Par# 77156#  E(  2,  3)( 30, 12)(  1,   1) | 0.665840812 0.665840812 0.665840812 0.000000000 
Par# 77157#  E(  3,  4)( 30, 12)(  1,   1) | 0.665840812 0.665840812 0.665840812 0.000000000 
Par# 77158#  E(  4,  5)( 30, 12)(  1,   1) | 0.665840812 0.665840812 0.665840812 0.000000000 
Par# 77159#  E(  1,  1)( 31, 12)(  1,   1) | 0.334159188 0.334159188 0.334159188 0.000000000 
Par# 77160#  E(  2,  1)( 31, 12)(  1,   1) | 0.334159188 0.334159188 0.334159188 0.000000000 
Par# 77161#  E(  3,  1)( 31, 12)(  1,   1) | 0.334159188 0.334159188 0.334159188 0.000000000 
Par# 77162#  E(  4,  1)( 31, 12)(  1,   1) | 0.334159188 0.334159188 0.334159188 0.000000000 
Par# 77163#  E(  5,  1)( 31, 12)(  1,   1) | 1.000000000 1.000000000 1.000000000 0.000000000 
Par# 77164#  E(  1,  2)( 31, 12)(  1,   1) | 0.665840812 0.665840812 0.665840812 0.000000000 
Par# 77165#  E(  2,  3)( 31, 12)(  1,   1) | 0.665840812 0.665840812 0.665840812 0.000000000 
Par# 77166#  E(  3,  4)( 31, 12)(  1,   1) | 0.665840812 0.665840812 0.665840812 0.000000000 
Par# 77167#  E(  4,  5)( 31, 12)(  1,   1) | 0.665840812 0.665840812 0.665840812 0.000000000 
Par# 77168#  E(  1,  1)( 32, 12)(  1,   1) | 0.334159188 0.334159188 0.334159188 0.000000000 
Par# 77169#  E(  2,  1)( 32, 12)(  1,   1) | 0.334159188 0.334159188 0.334159188 0.000000000 
Par# 77170#  E(  3,  1)( 32, 12)(  1,   1) | 0.334159188 0.334159188 0.334159188 0.000000000 
Par# 77171#  E(  4,  1)( 32, 12)(  1,   1) | 0.334159188 0.334159188 0.334159188 0.000000000 
Par# 77172#  E(  5,  1)( 32, 12)(  1,   1) | 1.000000000 1.000000000 1.000000000 0.000000000 
Par# 77173#  E(  1,  2)( 32, 12)(  1,   1) | 0.665840812 0.665840812 0.665840812 0.000000000 
Par# 77174#  E(  2,  3)( 32, 12)(  1,   1) | 0.665840812 0.665840812 0.665840812 0.000000000 
Par# 77175#  E(  3,  4)( 32, 12)(  1,   1) | 0.665840812 0.665840812 0.665840812 0.000000000 
Par# 77176#  E(  4,  5)( 32, 12)(  1,   1) | 0.665840812 0.665840812 0.665840812 0.000000000 
Par# 77177#  E(  1,  1)( 33, 12)(  1,   1) | 0.334159188 0.334159188 0.334159188 0.000000000 
Par# 77178#  E(  2,  1)( 33, 12)(  1,   1) | 0.334159188 0.334159188 0.334159188 0.000000000 
Par# 77179#  E(  3,  1)( 33, 12)(  1,   1) | 0.334159188 0.334159188 0.334159188 0.000000000 
Par# 77180#  E(  4,  1)( 33, 12)(  1,   1) | 0.334159188 0.334159188 0.334159188 0.000000000 
Par# 77181#  E(  5,  1)( 33, 12)(  1,   1) | 1.000000000 1.000000000 1.000000000 0.000000000 
Par# 77182#  E(  1,  2)( 33, 12)(  1,   1) | 0.665840812 0.665840812 0.665840812 0.000000000 
Par# 77183#  E(  2,  3)( 33, 12)(  1,   1) | 0.665840812 0.665840812 0.665840812 0.000000000 
Par# 77184#  E(  3,  4)( 33, 12)(  1,   1) | 0.665840812 0.665840812 0.665840812 0.000000000 
Par# 77185#  E(  4,  5)( 33, 12)(  1,   1) | 0.665840812 0.665840812 0.665840812 0.000000000 
Par# 77186#  E(  1,  1)( 34, 12)(  1,   1) | 0.334159188 0.334159188 0.334159188 0.000000000 
Par# 77187#  E(  2,  1)( 34, 12)(  1,   1) | 0.334159188 0.334159188 0.334159188 0.000000000 
Par# 77188#  E(  3,  1)( 34, 12)(  1,   1) | 0.334159188 0.334159188 0.334159188 0.000000000 
Par# 77189#  E(  4,  1)( 34, 12)(  1,   1) | 0.334159188 0.334159188 0.334159188 0.000000000 
Par# 77190#  E(  5,  1)( 34, 12)(  1,   1) | 1.000000000 1.000000000 1.000000000 0.000000000 
Par# 77191#  E(  1,  2)( 34, 12)(  1,   1) | 0.665840812 0.665840812 0.665840812 0.000000000 
Par# 77192#  E(  2,  3)( 34, 12)(  1,   1) | 0.665840812 0.665840812 0.665840812 0.000000000 
Par# 77193#  E(  3,  4)( 34, 12)(  1,   1) | 0.665840812 0.665840812 0.665840812 0.000000000 
Par# 77194#  E(  4,  5)( 34, 12)(  1,   1) | 0.665840812 0.665840812 0.665840812 0.000000000 
Par# 77195#  E(  1,  1)( 35, 12)(  1,   1) | 0.334159188 0.334159188 0.334159188 0.000000000 
Par# 77196#  E(  2,  1)( 35, 12)(  1,   1) | 0.334159188 0.334159188 0.334159188 0.000000000 
Par# 77197#  E(  3,  1)( 35, 12)(  1,   1) | 0.334159188 0.334159188 0.334159188 0.000000000 
Par# 77198#  E(  4,  1)( 35, 12)(  1,   1) | 0.334159188 0.334159188 0.334159188 0.000000000 
Par# 77199#  E(  5,  1)( 35, 12)(  1,   1) | 1.000000000 1.000000000 1.000000000 0.000000000 
Par# 77200#  E(  1,  2)( 35, 12)(  1,   1) | 0.665840812 0.665840812 0.665840812 0.000000000 
Par# 77201#  E(  2,  3)( 35, 12)(  1,   1) | 0.665840812 0.665840812 0.665840812 0.000000000 
Par# 77202#  E(  3,  4)( 35, 12)(  1,   1) | 0.665840812 0.665840812 0.665840812 0.000000000 
Par# 77203#  E(  4,  5)( 35, 12)(  1,   1) | 0.665840812 0.665840812 0.665840812 0.000000000 
Par# 77204#  E(  1,  1)( 36, 12)(  1,   1) | 0.334159188 0.334159188 0.334159188 0.000000000 
Par# 77205#  E(  2,  1)( 36, 12)(  1,   1) | 0.334159188 0.334159188 0.334159188 0.000000000 
Par# 77206#  E(  3,  1)( 36, 12)(  1,   1) | 0.334159188 0.334159188 0.334159188 0.000000000 
Par# 77207#  E(  4,  1)( 36, 12)(  1,   1) | 0.334159188 0.334159188 0.334159188 0.000000000 
Par# 77208#  E(  5,  1)( 36, 12)(  1,   1) | 1.000000000 1.000000000 1.000000000 0.000000000 
Par# 77209#  E(  1,  2)( 36, 12)(  1,   1) | 0.665840812 0.665840812 0.665840812 0.000000000 
Par# 77210#  E(  2,  3)( 36, 12)(  1,   1) | 0.665840812 0.665840812 0.665840812 0.000000000 
Par# 77211#  E(  3,  4)( 36, 12)(  1,   1) | 0.665840812 0.665840812 0.665840812 0.000000000 
Par# 77212#  E(  4,  5)( 36, 12)(  1,   1) | 0.665840812 0.665840812 0.665840812 0.000000000 
Par# 77213#  E(  1,  1)( 37, 12)(  1,   1) | 0.334159188 0.334159188 0.334159188 0.000000000 
Par# 77214#  E(  2,  1)( 37, 12)(  1,   1) | 0.334159188 0.334159188 0.334159188 0.000000000 
Par# 77215#  E(  3,  1)( 37, 12)(  1,   1) | 0.334159188 0.334159188 0.334159188 0.000000000 
Par# 77216#  E(  4,  1)( 37, 12)(  1,   1) | 0.334159188 0.334159188 0.334159188 0.000000000 
Par# 77217#  E(  5,  1)( 37, 12)(  1,   1) | 1.000000000 1.000000000 1.000000000 0.000000000 
Par# 77218#  E(  1,  2)( 37, 12)(  1,   1) | 0.665840812 0.665840812 0.665840812 0.000000000 
Par# 77219#  E(  2,  3)( 37, 12)(  1,   1) | 0.665840812 0.665840812 0.665840812 0.000000000 
Par# 77220#  E(  3,  4)( 37, 12)(  1,   1) | 0.665840812 0.665840812 0.665840812 0.000000000 
Par# 77221#  E(  4,  5)( 37, 12)(  1,   1) | 0.665840812 0.665840812 0.665840812 0.000000000 
Par# 77222#  E(  1,  1)( 38, 12)(  1,   1) | 0.334159188 0.334159188 0.334159188 0.000000000 
Par# 77223#  E(  2,  1)( 38, 12)(  1,   1) | 0.334159188 0.334159188 0.334159188 0.000000000 
Par# 77224#  E(  3,  1)( 38, 12)(  1,   1) | 0.334159188 0.334159188 0.334159188 0.000000000 
Par# 77225#  E(  4,  1)( 38, 12)(  1,   1) | 0.334159188 0.334159188 0.334159188 0.000000000 
Par# 77226#  E(  5,  1)( 38, 12)(  1,   1) | 1.000000000 1.000000000 1.000000000 0.000000000 
Par# 77227#  E(  1,  2)( 38, 12)(  1,   1) | 0.665840812 0.665840812 0.665840812 0.000000000 
Par# 77228#  E(  2,  3)( 38, 12)(  1,   1) | 0.665840812 0.665840812 0.665840812 0.000000000 
Par# 77229#  E(  3,  4)( 38, 12)(  1,   1) | 0.665840812 0.665840812 0.665840812 0.000000000 
Par# 77230#  E(  4,  5)( 38, 12)(  1,   1) | 0.665840812 0.665840812 0.665840812 0.000000000 
Par# 77231#  E(  1,  1)( 13, 13)(  1,   1) | 0.334159188 0.334159188 0.334159188 0.000000000 
Par# 77232#  E(  2,  1)( 13, 13)(  1,   1) | 0.334159188 0.334159188 0.334159188 0.000000000 
Par# 77233#  E(  3,  1)( 13, 13)(  1,   1) | 0.334159188 0.334159188 0.334159188 0.000000000 
Par# 77234#  E(  4,  1)( 13, 13)(  1,   1) | 0.334159188 0.334159188 0.334159188 0.000000000 
Par# 77235#  E(  5,  1)( 13, 13)(  1,   1) | 1.000000000 1.000000000 1.000000000 0.000000000 
Par# 77236#  E(  1,  2)( 13, 13)(  1,   1) | 0.665840812 0.665840812 0.665840812 0.000000000 
Par# 77237#  E(  2,  3)( 13, 13)(  1,   1) | 0.665840812 0.665840812 0.665840812 0.000000000 
Par# 77238#  E(  3,  4)( 13, 13)(  1,   1) | 0.665840812 0.665840812 0.665840812 0.000000000 
Par# 77239#  E(  4,  5)( 13, 13)(  1,   1) | 0.665840812 0.665840812 0.665840812 0.000000000 
Par# 77240#  E(  1,  1)( 14, 13)(  1,   1) | 0.334159188 0.334159188 0.334159188 0.000000000 
Par# 77241#  E(  2,  1)( 14, 13)(  1,   1) | 0.334159188 0.334159188 0.334159188 0.000000000 
Par# 77242#  E(  3,  1)( 14, 13)(  1,   1) | 0.334159188 0.334159188 0.334159188 0.000000000 
Par# 77243#  E(  4,  1)( 14, 13)(  1,   1) | 0.334159188 0.334159188 0.334159188 0.000000000 
Par# 77244#  E(  5,  1)( 14, 13)(  1,   1) | 1.000000000 1.000000000 1.000000000 0.000000000 
Par# 77245#  E(  1,  2)( 14, 13)(  1,   1) | 0.665840812 0.665840812 0.665840812 0.000000000 
Par# 77246#  E(  2,  3)( 14, 13)(  1,   1) | 0.665840812 0.665840812 0.665840812 0.000000000 
Par# 77247#  E(  3,  4)( 14, 13)(  1,   1) | 0.665840812 0.665840812 0.665840812 0.000000000 
Par# 77248#  E(  4,  5)( 14, 13)(  1,   1) | 0.665840812 0.665840812 0.665840812 0.000000000 
Par# 77249#  E(  1,  1)( 15, 13)(  1,   1) | 0.334159188 0.334159188 0.334159188 0.000000000 
Par# 77250#  E(  2,  1)( 15, 13)(  1,   1) | 0.334159188 0.334159188 0.334159188 0.000000000 
Par# 77251#  E(  3,  1)( 15, 13)(  1,   1) | 0.334159188 0.334159188 0.334159188 0.000000000 
Par# 77252#  E(  4,  1)( 15, 13)(  1,   1) | 0.334159188 0.334159188 0.334159188 0.000000000 
Par# 77253#  E(  5,  1)( 15, 13)(  1,   1) | 1.000000000 1.000000000 1.000000000 0.000000000 
Par# 77254#  E(  1,  2)( 15, 13)(  1,   1) | 0.665840812 0.665840812 0.665840812 0.000000000 
Par# 77255#  E(  2,  3)( 15, 13)(  1,   1) | 0.665840812 0.665840812 0.665840812 0.000000000 
Par# 77256#  E(  3,  4)( 15, 13)(  1,   1) | 0.665840812 0.665840812 0.665840812 0.000000000 
Par# 77257#  E(  4,  5)( 15, 13)(  1,   1) | 0.665840812 0.665840812 0.665840812 0.000000000 
Par# 77258#  E(  1,  1)( 16, 13)(  1,   1) | 0.334159188 0.334159188 0.334159188 0.000000000 
Par# 77259#  E(  2,  1)( 16, 13)(  1,   1) | 0.334159188 0.334159188 0.334159188 0.000000000 
Par# 77260#  E(  3,  1)( 16, 13)(  1,   1) | 0.334159188 0.334159188 0.334159188 0.000000000 
Par# 77261#  E(  4,  1)( 16, 13)(  1,   1) | 0.334159188 0.334159188 0.334159188 0.000000000 
Par# 77262#  E(  5,  1)( 16, 13)(  1,   1) | 1.000000000 1.000000000 1.000000000 0.000000000 
Par# 77263#  E(  1,  2)( 16, 13)(  1,   1) | 0.665840812 0.665840812 0.665840812 0.000000000 
Par# 77264#  E(  2,  3)( 16, 13)(  1,   1) | 0.665840812 0.665840812 0.665840812 0.000000000 
Par# 77265#  E(  3,  4)( 16, 13)(  1,   1) | 0.665840812 0.665840812 0.665840812 0.000000000 
Par# 77266#  E(  4,  5)( 16, 13)(  1,   1) | 0.665840812 0.665840812 0.665840812 0.000000000 
Par# 77267#  E(  1,  1)( 17, 13)(  1,   1) | 0.334159188 0.334159188 0.334159188 0.000000000 
Par# 77268#  E(  2,  1)( 17, 13)(  1,   1) | 0.334159188 0.334159188 0.334159188 0.000000000 
Par# 77269#  E(  3,  1)( 17, 13)(  1,   1) | 0.334159188 0.334159188 0.334159188 0.000000000 
Par# 77270#  E(  4,  1)( 17, 13)(  1,   1) | 0.334159188 0.334159188 0.334159188 0.000000000 
Par# 77271#  E(  5,  1)( 17, 13)(  1,   1) | 1.000000000 1.000000000 1.000000000 0.000000000 
Par# 77272#  E(  1,  2)( 17, 13)(  1,   1) | 0.665840812 0.665840812 0.665840812 0.000000000 
Par# 77273#  E(  2,  3)( 17, 13)(  1,   1) | 0.665840812 0.665840812 0.665840812 0.000000000 
Par# 77274#  E(  3,  4)( 17, 13)(  1,   1) | 0.665840812 0.665840812 0.665840812 0.000000000 
Par# 77275#  E(  4,  5)( 17, 13)(  1,   1) | 0.665840812 0.665840812 0.665840812 0.000000000 
Par# 77276#  E(  1,  1)( 18, 13)(  1,   1) | 0.334159188 0.334159188 0.334159188 0.000000000 
Par# 77277#  E(  2,  1)( 18, 13)(  1,   1) | 0.334159188 0.334159188 0.334159188 0.000000000 
Par# 77278#  E(  3,  1)( 18, 13)(  1,   1) | 0.334159188 0.334159188 0.334159188 0.000000000 
Par# 77279#  E(  4,  1)( 18, 13)(  1,   1) | 0.334159188 0.334159188 0.334159188 0.000000000 
Par# 77280#  E(  5,  1)( 18, 13)(  1,   1) | 1.000000000 1.000000000 1.000000000 0.000000000 
Par# 77281#  E(  1,  2)( 18, 13)(  1,   1) | 0.665840812 0.665840812 0.665840812 0.000000000 
Par# 77282#  E(  2,  3)( 18, 13)(  1,   1) | 0.665840812 0.665840812 0.665840812 0.000000000 
Par# 77283#  E(  3,  4)( 18, 13)(  1,   1) | 0.665840812 0.665840812 0.665840812 0.000000000 
Par# 77284#  E(  4,  5)( 18, 13)(  1,   1) | 0.665840812 0.665840812 0.665840812 0.000000000 
Par# 77285#  E(  1,  1)( 19, 13)(  1,   1) | 0.334159188 0.334159188 0.334159188 0.000000000 
Par# 77286#  E(  2,  1)( 19, 13)(  1,   1) | 0.334159188 0.334159188 0.334159188 0.000000000 
Par# 77287#  E(  3,  1)( 19, 13)(  1,   1) | 0.334159188 0.334159188 0.334159188 0.000000000 
Par# 77288#  E(  4,  1)( 19, 13)(  1,   1) | 0.334159188 0.334159188 0.334159188 0.000000000 
Par# 77289#  E(  5,  1)( 19, 13)(  1,   1) | 1.000000000 1.000000000 1.000000000 0.000000000 
Par# 77290#  E(  1,  2)( 19, 13)(  1,   1) | 0.665840812 0.665840812 0.665840812 0.000000000 
Par# 77291#  E(  2,  3)( 19, 13)(  1,   1) | 0.665840812 0.665840812 0.665840812 0.000000000 
Par# 77292#  E(  3,  4)( 19, 13)(  1,   1) | 0.665840812 0.665840812 0.665840812 0.000000000 
Par# 77293#  E(  4,  5)( 19, 13)(  1,   1) | 0.665840812 0.665840812 0.665840812 0.000000000 
Par# 77294#  E(  1,  1)( 20, 13)(  1,   1) | 0.334159188 0.334159188 0.334159188 0.000000000 
Par# 77295#  E(  2,  1)( 20, 13)(  1,   1) | 0.334159188 0.334159188 0.334159188 0.000000000 
Par# 77296#  E(  3,  1)( 20, 13)(  1,   1) | 0.334159188 0.334159188 0.334159188 0.000000000 
Par# 77297#  E(  4,  1)( 20, 13)(  1,   1) | 0.334159188 0.334159188 0.334159188 0.000000000 
Par# 77298#  E(  5,  1)( 20, 13)(  1,   1) | 1.000000000 1.000000000 1.000000000 0.000000000 
Par# 77299#  E(  1,  2)( 20, 13)(  1,   1) | 0.665840812 0.665840812 0.665840812 0.000000000 
Par# 77300#  E(  2,  3)( 20, 13)(  1,   1) | 0.665840812 0.665840812 0.665840812 0.000000000 
Par# 77301#  E(  3,  4)( 20, 13)(  1,   1) | 0.665840812 0.665840812 0.665840812 0.000000000 
Par# 77302#  E(  4,  5)( 20, 13)(  1,   1) | 0.665840812 0.665840812 0.665840812 0.000000000 
Par# 77303#  E(  1,  1)( 21, 13)(  1,   1) | 0.334159188 0.334159188 0.334159188 0.000000000 
Par# 77304#  E(  2,  1)( 21, 13)(  1,   1) | 0.334159188 0.334159188 0.334159188 0.000000000 
Par# 77305#  E(  3,  1)( 21, 13)(  1,   1) | 0.334159188 0.334159188 0.334159188 0.000000000 
Par# 77306#  E(  4,  1)( 21, 13)(  1,   1) | 0.334159188 0.334159188 0.334159188 0.000000000 
Par# 77307#  E(  5,  1)( 21, 13)(  1,   1) | 1.000000000 1.000000000 1.000000000 0.000000000 
Par# 77308#  E(  1,  2)( 21, 13)(  1,   1) | 0.665840812 0.665840812 0.665840812 0.000000000 
Par# 77309#  E(  2,  3)( 21, 13)(  1,   1) | 0.665840812 0.665840812 0.665840812 0.000000000 
Par# 77310#  E(  3,  4)( 21, 13)(  1,   1) | 0.665840812 0.665840812 0.665840812 0.000000000 
Par# 77311#  E(  4,  5)( 21, 13)(  1,   1) | 0.665840812 0.665840812 0.665840812 0.000000000 
Par# 77312#  E(  1,  1)( 22, 13)(  1,   1) | 0.334159188 0.334159188 0.334159188 0.000000000 
Par# 77313#  E(  2,  1)( 22, 13)(  1,   1) | 0.334159188 0.334159188 0.334159188 0.000000000 
Par# 77314#  E(  3,  1)( 22, 13)(  1,   1) | 0.334159188 0.334159188 0.334159188 0.000000000 
Par# 77315#  E(  4,  1)( 22, 13)(  1,   1) | 0.334159188 0.334159188 0.334159188 0.000000000 
Par# 77316#  E(  5,  1)( 22, 13)(  1,   1) | 1.000000000 1.000000000 1.000000000 0.000000000 
Par# 77317#  E(  1,  2)( 22, 13)(  1,   1) | 0.665840812 0.665840812 0.665840812 0.000000000 
Par# 77318#  E(  2,  3)( 22, 13)(  1,   1) | 0.665840812 0.665840812 0.665840812 0.000000000 
Par# 77319#  E(  3,  4)( 22, 13)(  1,   1) | 0.665840812 0.665840812 0.665840812 0.000000000 
Par# 77320#  E(  4,  5)( 22, 13)(  1,   1) | 0.665840812 0.665840812 0.665840812 0.000000000 
Par# 77321#  E(  1,  1)( 23, 13)(  1,   1) | 0.334159188 0.334159188 0.334159188 0.000000000 
Par# 77322#  E(  2,  1)( 23, 13)(  1,   1) | 0.334159188 0.334159188 0.334159188 0.000000000 
Par# 77323#  E(  3,  1)( 23, 13)(  1,   1) | 0.334159188 0.334159188 0.334159188 0.000000000 
Par# 77324#  E(  4,  1)( 23, 13)(  1,   1) | 0.334159188 0.334159188 0.334159188 0.000000000 
Par# 77325#  E(  5,  1)( 23, 13)(  1,   1) | 1.000000000 1.000000000 1.000000000 0.000000000 
Par# 77326#  E(  1,  2)( 23, 13)(  1,   1) | 0.665840812 0.665840812 0.665840812 0.000000000 
Par# 77327#  E(  2,  3)( 23, 13)(  1,   1) | 0.665840812 0.665840812 0.665840812 0.000000000 
Par# 77328#  E(  3,  4)( 23, 13)(  1,   1) | 0.665840812 0.665840812 0.665840812 0.000000000 
Par# 77329#  E(  4,  5)( 23, 13)(  1,   1) | 0.665840812 0.665840812 0.665840812 0.000000000 
Par# 77330#  E(  1,  1)( 24, 13)(  1,   1) | 0.334159188 0.334159188 0.334159188 0.000000000 
Par# 77331#  E(  2,  1)( 24, 13)(  1,   1) | 0.334159188 0.334159188 0.334159188 0.000000000 
Par# 77332#  E(  3,  1)( 24, 13)(  1,   1) | 0.334159188 0.334159188 0.334159188 0.000000000 
Par# 77333#  E(  4,  1)( 24, 13)(  1,   1) | 0.334159188 0.334159188 0.334159188 0.000000000 
Par# 77334#  E(  5,  1)( 24, 13)(  1,   1) | 1.000000000 1.000000000 1.000000000 0.000000000 
Par# 77335#  E(  1,  2)( 24, 13)(  1,   1) | 0.665840812 0.665840812 0.665840812 0.000000000 
Par# 77336#  E(  2,  3)( 24, 13)(  1,   1) | 0.665840812 0.665840812 0.665840812 0.000000000 
Par# 77337#  E(  3,  4)( 24, 13)(  1,   1) | 0.665840812 0.665840812 0.665840812 0.000000000 
Par# 77338#  E(  4,  5)( 24, 13)(  1,   1) | 0.665840812 0.665840812 0.665840812 0.000000000 
Par# 77339#  E(  1,  1)( 25, 13)(  1,   1) | 0.334159188 0.334159188 0.334159188 0.000000000 
Par# 77340#  E(  2,  1)( 25, 13)(  1,   1) | 0.334159188 0.334159188 0.334159188 0.000000000 
Par# 77341#  E(  3,  1)( 25, 13)(  1,   1) | 0.334159188 0.334159188 0.334159188 0.000000000 
Par# 77342#  E(  4,  1)( 25, 13)(  1,   1) | 0.334159188 0.334159188 0.334159188 0.000000000 
Par# 77343#  E(  5,  1)( 25, 13)(  1,   1) | 1.000000000 1.000000000 1.000000000 0.000000000 
Par# 77344#  E(  1,  2)( 25, 13)(  1,   1) | 0.665840812 0.665840812 0.665840812 0.000000000 
Par# 77345#  E(  2,  3)( 25, 13)(  1,   1) | 0.665840812 0.665840812 0.665840812 0.000000000 
Par# 77346#  E(  3,  4)( 25, 13)(  1,   1) | 0.665840812 0.665840812 0.665840812 0.000000000 
Par# 77347#  E(  4,  5)( 25, 13)(  1,   1) | 0.665840812 0.665840812 0.665840812 0.000000000 
Par# 77348#  E(  1,  1)( 26, 13)(  1,   1) | 0.334159188 0.334159188 0.334159188 0.000000000 
Par# 77349#  E(  2,  1)( 26, 13)(  1,   1) | 0.334159188 0.334159188 0.334159188 0.000000000 
Par# 77350#  E(  3,  1)( 26, 13)(  1,   1) | 0.334159188 0.334159188 0.334159188 0.000000000 
Par# 77351#  E(  4,  1)( 26, 13)(  1,   1) | 0.334159188 0.334159188 0.334159188 0.000000000 
Par# 77352#  E(  5,  1)( 26, 13)(  1,   1) | 1.000000000 1.000000000 1.000000000 0.000000000 
Par# 77353#  E(  1,  2)( 26, 13)(  1,   1) | 0.665840812 0.665840812 0.665840812 0.000000000 
Par# 77354#  E(  2,  3)( 26, 13)(  1,   1) | 0.665840812 0.665840812 0.665840812 0.000000000 
Par# 77355#  E(  3,  4)( 26, 13)(  1,   1) | 0.665840812 0.665840812 0.665840812 0.000000000 
Par# 77356#  E(  4,  5)( 26, 13)(  1,   1) | 0.665840812 0.665840812 0.665840812 0.000000000 
Par# 77357#  E(  1,  1)( 27, 13)(  1,   1) | 0.334159188 0.334159188 0.334159188 0.000000000 
Par# 77358#  E(  2,  1)( 27, 13)(  1,   1) | 0.334159188 0.334159188 0.334159188 0.000000000 
Par# 77359#  E(  3,  1)( 27, 13)(  1,   1) | 0.334159188 0.334159188 0.334159188 0.000000000 
Par# 77360#  E(  4,  1)( 27, 13)(  1,   1) | 0.334159188 0.334159188 0.334159188 0.000000000 
Par# 77361#  E(  5,  1)( 27, 13)(  1,   1) | 1.000000000 1.000000000 1.000000000 0.000000000 
Par# 77362#  E(  1,  2)( 27, 13)(  1,   1) | 0.665840812 0.665840812 0.665840812 0.000000000 
Par# 77363#  E(  2,  3)( 27, 13)(  1,   1) | 0.665840812 0.665840812 0.665840812 0.000000000 
Par# 77364#  E(  3,  4)( 27, 13)(  1,   1) | 0.665840812 0.665840812 0.665840812 0.000000000 
Par# 77365#  E(  4,  5)( 27, 13)(  1,   1) | 0.665840812 0.665840812 0.665840812 0.000000000 
Par# 77366#  E(  1,  1)( 28, 13)(  1,   1) | 0.334159188 0.334159188 0.334159188 0.000000000 
Par# 77367#  E(  2,  1)( 28, 13)(  1,   1) | 0.334159188 0.334159188 0.334159188 0.000000000 
Par# 77368#  E(  3,  1)( 28, 13)(  1,   1) | 0.334159188 0.334159188 0.334159188 0.000000000 
Par# 77369#  E(  4,  1)( 28, 13)(  1,   1) | 0.334159188 0.334159188 0.334159188 0.000000000 
Par# 77370#  E(  5,  1)( 28, 13)(  1,   1) | 1.000000000 1.000000000 1.000000000 0.000000000 
Par# 77371#  E(  1,  2)( 28, 13)(  1,   1) | 0.665840812 0.665840812 0.665840812 0.000000000 
Par# 77372#  E(  2,  3)( 28, 13)(  1,   1) | 0.665840812 0.665840812 0.665840812 0.000000000 
Par# 77373#  E(  3,  4)( 28, 13)(  1,   1) | 0.665840812 0.665840812 0.665840812 0.000000000 
Par# 77374#  E(  4,  5)( 28, 13)(  1,   1) | 0.665840812 0.665840812 0.665840812 0.000000000 
Par# 77375#  E(  1,  1)( 29, 13)(  1,   1) | 0.334159188 0.334159188 0.334159188 0.000000000 
Par# 77376#  E(  2,  1)( 29, 13)(  1,   1) | 0.334159188 0.334159188 0.334159188 0.000000000 
Par# 77377#  E(  3,  1)( 29, 13)(  1,   1) | 0.334159188 0.334159188 0.334159188 0.000000000 
Par# 77378#  E(  4,  1)( 29, 13)(  1,   1) | 0.334159188 0.334159188 0.334159188 0.000000000 
Par# 77379#  E(  5,  1)( 29, 13)(  1,   1) | 1.000000000 1.000000000 1.000000000 0.000000000 
Par# 77380#  E(  1,  2)( 29, 13)(  1,   1) | 0.665840812 0.665840812 0.665840812 0.000000000 
Par# 77381#  E(  2,  3)( 29, 13)(  1,   1) | 0.665840812 0.665840812 0.665840812 0.000000000 
Par# 77382#  E(  3,  4)( 29, 13)(  1,   1) | 0.665840812 0.665840812 0.665840812 0.000000000 
Par# 77383#  E(  4,  5)( 29, 13)(  1,   1) | 0.665840812 0.665840812 0.665840812 0.000000000 
Par# 77384#  E(  1,  1)( 30, 13)(  1,   1) | 0.334159188 0.334159188 0.334159188 0.000000000 
Par# 77385#  E(  2,  1)( 30, 13)(  1,   1) | 0.334159188 0.334159188 0.334159188 0.000000000 
Par# 77386#  E(  3,  1)( 30, 13)(  1,   1) | 0.334159188 0.334159188 0.334159188 0.000000000 
Par# 77387#  E(  4,  1)( 30, 13)(  1,   1) | 0.334159188 0.334159188 0.334159188 0.000000000 
Par# 77388#  E(  5,  1)( 30, 13)(  1,   1) | 1.000000000 1.000000000 1.000000000 0.000000000 
Par# 77389#  E(  1,  2)( 30, 13)(  1,   1) | 0.665840812 0.665840812 0.665840812 0.000000000 
Par# 77390#  E(  2,  3)( 30, 13)(  1,   1) | 0.665840812 0.665840812 0.665840812 0.000000000 
Par# 77391#  E(  3,  4)( 30, 13)(  1,   1) | 0.665840812 0.665840812 0.665840812 0.000000000 
Par# 77392#  E(  4,  5)( 30, 13)(  1,   1) | 0.665840812 0.665840812 0.665840812 0.000000000 
Par# 77393#  E(  1,  1)( 31, 13)(  1,   1) | 0.334159188 0.334159188 0.334159188 0.000000000 
Par# 77394#  E(  2,  1)( 31, 13)(  1,   1) | 0.334159188 0.334159188 0.334159188 0.000000000 
Par# 77395#  E(  3,  1)( 31, 13)(  1,   1) | 0.334159188 0.334159188 0.334159188 0.000000000 
Par# 77396#  E(  4,  1)( 31, 13)(  1,   1) | 0.334159188 0.334159188 0.334159188 0.000000000 
Par# 77397#  E(  5,  1)( 31, 13)(  1,   1) | 1.000000000 1.000000000 1.000000000 0.000000000 
Par# 77398#  E(  1,  2)( 31, 13)(  1,   1) | 0.665840812 0.665840812 0.665840812 0.000000000 
Par# 77399#  E(  2,  3)( 31, 13)(  1,   1) | 0.665840812 0.665840812 0.665840812 0.000000000 
Par# 77400#  E(  3,  4)( 31, 13)(  1,   1) | 0.665840812 0.665840812 0.665840812 0.000000000 
Par# 77401#  E(  4,  5)( 31, 13)(  1,   1) | 0.665840812 0.665840812 0.665840812 0.000000000 
Par# 77402#  E(  1,  1)( 32, 13)(  1,   1) | 0.334159188 0.334159188 0.334159188 0.000000000 
Par# 77403#  E(  2,  1)( 32, 13)(  1,   1) | 0.334159188 0.334159188 0.334159188 0.000000000 
Par# 77404#  E(  3,  1)( 32, 13)(  1,   1) | 0.334159188 0.334159188 0.334159188 0.000000000 
Par# 77405#  E(  4,  1)( 32, 13)(  1,   1) | 0.334159188 0.334159188 0.334159188 0.000000000 
Par# 77406#  E(  5,  1)( 32, 13)(  1,   1) | 1.000000000 1.000000000 1.000000000 0.000000000 
Par# 77407#  E(  1,  2)( 32, 13)(  1,   1) | 0.665840812 0.665840812 0.665840812 0.000000000 
Par# 77408#  E(  2,  3)( 32, 13)(  1,   1) | 0.665840812 0.665840812 0.665840812 0.000000000 
Par# 77409#  E(  3,  4)( 32, 13)(  1,   1) | 0.665840812 0.665840812 0.665840812 0.000000000 
Par# 77410#  E(  4,  5)( 32, 13)(  1,   1) | 0.665840812 0.665840812 0.665840812 0.000000000 
Par# 77411#  E(  1,  1)( 33, 13)(  1,   1) | 0.334159188 0.334159188 0.334159188 0.000000000 
Par# 77412#  E(  2,  1)( 33, 13)(  1,   1) | 0.334159188 0.334159188 0.334159188 0.000000000 
Par# 77413#  E(  3,  1)( 33, 13)(  1,   1) | 0.334159188 0.334159188 0.334159188 0.000000000 
Par# 77414#  E(  4,  1)( 33, 13)(  1,   1) | 0.334159188 0.334159188 0.334159188 0.000000000 
Par# 77415#  E(  5,  1)( 33, 13)(  1,   1) | 1.000000000 1.000000000 1.000000000 0.000000000 
Par# 77416#  E(  1,  2)( 33, 13)(  1,   1) | 0.665840812 0.665840812 0.665840812 0.000000000 
Par# 77417#  E(  2,  3)( 33, 13)(  1,   1) | 0.665840812 0.665840812 0.665840812 0.000000000 
Par# 77418#  E(  3,  4)( 33, 13)(  1,   1) | 0.665840812 0.665840812 0.665840812 0.000000000 
Par# 77419#  E(  4,  5)( 33, 13)(  1,   1) | 0.665840812 0.665840812 0.665840812 0.000000000 
Par# 77420#  E(  1,  1)( 34, 13)(  1,   1) | 0.334159188 0.334159188 0.334159188 0.000000000 
Par# 77421#  E(  2,  1)( 34, 13)(  1,   1) | 0.334159188 0.334159188 0.334159188 0.000000000 
Par# 77422#  E(  3,  1)( 34, 13)(  1,   1) | 0.334159188 0.334159188 0.334159188 0.000000000 
Par# 77423#  E(  4,  1)( 34, 13)(  1,   1) | 0.334159188 0.334159188 0.334159188 0.000000000 
Par# 77424#  E(  5,  1)( 34, 13)(  1,   1) | 1.000000000 1.000000000 1.000000000 0.000000000 
Par# 77425#  E(  1,  2)( 34, 13)(  1,   1) | 0.665840812 0.665840812 0.665840812 0.000000000 
Par# 77426#  E(  2,  3)( 34, 13)(  1,   1) | 0.665840812 0.665840812 0.665840812 0.000000000 
Par# 77427#  E(  3,  4)( 34, 13)(  1,   1) | 0.665840812 0.665840812 0.665840812 0.000000000 
Par# 77428#  E(  4,  5)( 34, 13)(  1,   1) | 0.665840812 0.665840812 0.665840812 0.000000000 
Par# 77429#  E(  1,  1)( 35, 13)(  1,   1) | 0.334159188 0.334159188 0.334159188 0.000000000 
Par# 77430#  E(  2,  1)( 35, 13)(  1,   1) | 0.334159188 0.334159188 0.334159188 0.000000000 
Par# 77431#  E(  3,  1)( 35, 13)(  1,   1) | 0.334159188 0.334159188 0.334159188 0.000000000 
Par# 77432#  E(  4,  1)( 35, 13)(  1,   1) | 0.334159188 0.334159188 0.334159188 0.000000000 
Par# 77433#  E(  5,  1)( 35, 13)(  1,   1) | 1.000000000 1.000000000 1.000000000 0.000000000 
Par# 77434#  E(  1,  2)( 35, 13)(  1,   1) | 0.665840812 0.665840812 0.665840812 0.000000000 
Par# 77435#  E(  2,  3)( 35, 13)(  1,   1) | 0.665840812 0.665840812 0.665840812 0.000000000 
Par# 77436#  E(  3,  4)( 35, 13)(  1,   1) | 0.665840812 0.665840812 0.665840812 0.000000000 
Par# 77437#  E(  4,  5)( 35, 13)(  1,   1) | 0.665840812 0.665840812 0.665840812 0.000000000 
Par# 77438#  E(  1,  1)( 36, 13)(  1,   1) | 0.334159188 0.334159188 0.334159188 0.000000000 
Par# 77439#  E(  2,  1)( 36, 13)(  1,   1) | 0.334159188 0.334159188 0.334159188 0.000000000 
Par# 77440#  E(  3,  1)( 36, 13)(  1,   1) | 0.334159188 0.334159188 0.334159188 0.000000000 
Par# 77441#  E(  4,  1)( 36, 13)(  1,   1) | 0.334159188 0.334159188 0.334159188 0.000000000 
Par# 77442#  E(  5,  1)( 36, 13)(  1,   1) | 1.000000000 1.000000000 1.000000000 0.000000000 
Par# 77443#  E(  1,  2)( 36, 13)(  1,   1) | 0.665840812 0.665840812 0.665840812 0.000000000 
Par# 77444#  E(  2,  3)( 36, 13)(  1,   1) | 0.665840812 0.665840812 0.665840812 0.000000000 
Par# 77445#  E(  3,  4)( 36, 13)(  1,   1) | 0.665840812 0.665840812 0.665840812 0.000000000 
Par# 77446#  E(  4,  5)( 36, 13)(  1,   1) | 0.665840812 0.665840812 0.665840812 0.000000000 
Par# 77447#  E(  1,  1)( 37, 13)(  1,   1) | 0.334159188 0.334159188 0.334159188 0.000000000 
Par# 77448#  E(  2,  1)( 37, 13)(  1,   1) | 0.334159188 0.334159188 0.334159188 0.000000000 
Par# 77449#  E(  3,  1)( 37, 13)(  1,   1) | 0.334159188 0.334159188 0.334159188 0.000000000 
Par# 77450#  E(  4,  1)( 37, 13)(  1,   1) | 0.334159188 0.334159188 0.334159188 0.000000000 
Par# 77451#  E(  5,  1)( 37, 13)(  1,   1) | 1.000000000 1.000000000 1.000000000 0.000000000 
Par# 77452#  E(  1,  2)( 37, 13)(  1,   1) | 0.665840812 0.665840812 0.665840812 0.000000000 
Par# 77453#  E(  2,  3)( 37, 13)(  1,   1) | 0.665840812 0.665840812 0.665840812 0.000000000 
Par# 77454#  E(  3,  4)( 37, 13)(  1,   1) | 0.665840812 0.665840812 0.665840812 0.000000000 
Par# 77455#  E(  4,  5)( 37, 13)(  1,   1) | 0.665840812 0.665840812 0.665840812 0.000000000 
Par# 77456#  E(  1,  1)( 38, 13)(  1,   1) | 0.334159188 0.334159188 0.334159188 0.000000000 
Par# 77457#  E(  2,  1)( 38, 13)(  1,   1) | 0.334159188 0.334159188 0.334159188 0.000000000 
Par# 77458#  E(  3,  1)( 38, 13)(  1,   1) | 0.334159188 0.334159188 0.334159188 0.000000000 
Par# 77459#  E(  4,  1)( 38, 13)(  1,   1) | 0.334159188 0.334159188 0.334159188 0.000000000 
Par# 77460#  E(  5,  1)( 38, 13)(  1,   1) | 1.000000000 1.000000000 1.000000000 0.000000000 
Par# 77461#  E(  1,  2)( 38, 13)(  1,   1) | 0.665840812 0.665840812 0.665840812 0.000000000 
Par# 77462#  E(  2,  3)( 38, 13)(  1,   1) | 0.665840812 0.665840812 0.665840812 0.000000000 
Par# 77463#  E(  3,  4)( 38, 13)(  1,   1) | 0.665840812 0.665840812 0.665840812 0.000000000 
Par# 77464#  E(  4,  5)( 38, 13)(  1,   1) | 0.665840812 0.665840812 0.665840812 0.000000000 
Par# 77465#  E(  1,  1)( 14, 14)(  1,   1) | 0.334159188 0.334159188 0.334159188 0.000000000 
Par# 77466#  E(  2,  1)( 14, 14)(  1,   1) | 0.334159188 0.334159188 0.334159188 0.000000000 
Par# 77467#  E(  3,  1)( 14, 14)(  1,   1) | 0.334159188 0.334159188 0.334159188 0.000000000 
Par# 77468#  E(  4,  1)( 14, 14)(  1,   1) | 0.334159188 0.334159188 0.334159188 0.000000000 
Par# 77469#  E(  5,  1)( 14, 14)(  1,   1) | 1.000000000 1.000000000 1.000000000 0.000000000 
Par# 77470#  E(  1,  2)( 14, 14)(  1,   1) | 0.665840812 0.665840812 0.665840812 0.000000000 
Par# 77471#  E(  2,  3)( 14, 14)(  1,   1) | 0.665840812 0.665840812 0.665840812 0.000000000 
Par# 77472#  E(  3,  4)( 14, 14)(  1,   1) | 0.665840812 0.665840812 0.665840812 0.000000000 
Par# 77473#  E(  4,  5)( 14, 14)(  1,   1) | 0.665840812 0.665840812 0.665840812 0.000000000 
Par# 77474#  E(  1,  1)( 15, 14)(  1,   1) | 0.334159188 0.334159188 0.334159188 0.000000000 
Par# 77475#  E(  2,  1)( 15, 14)(  1,   1) | 0.334159188 0.334159188 0.334159188 0.000000000 
Par# 77476#  E(  3,  1)( 15, 14)(  1,   1) | 0.334159188 0.334159188 0.334159188 0.000000000 
Par# 77477#  E(  4,  1)( 15, 14)(  1,   1) | 0.334159188 0.334159188 0.334159188 0.000000000 
Par# 77478#  E(  5,  1)( 15, 14)(  1,   1) | 1.000000000 1.000000000 1.000000000 0.000000000 
Par# 77479#  E(  1,  2)( 15, 14)(  1,   1) | 0.665840812 0.665840812 0.665840812 0.000000000 
Par# 77480#  E(  2,  3)( 15, 14)(  1,   1) | 0.665840812 0.665840812 0.665840812 0.000000000 
Par# 77481#  E(  3,  4)( 15, 14)(  1,   1) | 0.665840812 0.665840812 0.665840812 0.000000000 
Par# 77482#  E(  4,  5)( 15, 14)(  1,   1) | 0.665840812 0.665840812 0.665840812 0.000000000 
Par# 77483#  E(  1,  1)( 16, 14)(  1,   1) | 0.334159188 0.334159188 0.334159188 0.000000000 
Par# 77484#  E(  2,  1)( 16, 14)(  1,   1) | 0.334159188 0.334159188 0.334159188 0.000000000 
Par# 77485#  E(  3,  1)( 16, 14)(  1,   1) | 0.334159188 0.334159188 0.334159188 0.000000000 
Par# 77486#  E(  4,  1)( 16, 14)(  1,   1) | 0.334159188 0.334159188 0.334159188 0.000000000 
Par# 77487#  E(  5,  1)( 16, 14)(  1,   1) | 1.000000000 1.000000000 1.000000000 0.000000000 
Par# 77488#  E(  1,  2)( 16, 14)(  1,   1) | 0.665840812 0.665840812 0.665840812 0.000000000 
Par# 77489#  E(  2,  3)( 16, 14)(  1,   1) | 0.665840812 0.665840812 0.665840812 0.000000000 
Par# 77490#  E(  3,  4)( 16, 14)(  1,   1) | 0.665840812 0.665840812 0.665840812 0.000000000 
Par# 77491#  E(  4,  5)( 16, 14)(  1,   1) | 0.665840812 0.665840812 0.665840812 0.000000000 
Par# 77492#  E(  1,  1)( 17, 14)(  1,   1) | 0.334159188 0.334159188 0.334159188 0.000000000 
Par# 77493#  E(  2,  1)( 17, 14)(  1,   1) | 0.334159188 0.334159188 0.334159188 0.000000000 
Par# 77494#  E(  3,  1)( 17, 14)(  1,   1) | 0.334159188 0.334159188 0.334159188 0.000000000 
Par# 77495#  E(  4,  1)( 17, 14)(  1,   1) | 0.334159188 0.334159188 0.334159188 0.000000000 
Par# 77496#  E(  5,  1)( 17, 14)(  1,   1) | 1.000000000 1.000000000 1.000000000 0.000000000 
Par# 77497#  E(  1,  2)( 17, 14)(  1,   1) | 0.665840812 0.665840812 0.665840812 0.000000000 
Par# 77498#  E(  2,  3)( 17, 14)(  1,   1) | 0.665840812 0.665840812 0.665840812 0.000000000 
Par# 77499#  E(  3,  4)( 17, 14)(  1,   1) | 0.665840812 0.665840812 0.665840812 0.000000000 
Par# 77500#  E(  4,  5)( 17, 14)(  1,   1) | 0.665840812 0.665840812 0.665840812 0.000000000 
Par# 77501#  E(  1,  1)( 18, 14)(  1,   1) | 0.334159188 0.334159188 0.334159188 0.000000000 
Par# 77502#  E(  2,  1)( 18, 14)(  1,   1) | 0.334159188 0.334159188 0.334159188 0.000000000 
Par# 77503#  E(  3,  1)( 18, 14)(  1,   1) | 0.334159188 0.334159188 0.334159188 0.000000000 
Par# 77504#  E(  4,  1)( 18, 14)(  1,   1) | 0.334159188 0.334159188 0.334159188 0.000000000 
Par# 77505#  E(  5,  1)( 18, 14)(  1,   1) | 1.000000000 1.000000000 1.000000000 0.000000000 
Par# 77506#  E(  1,  2)( 18, 14)(  1,   1) | 0.665840812 0.665840812 0.665840812 0.000000000 
Par# 77507#  E(  2,  3)( 18, 14)(  1,   1) | 0.665840812 0.665840812 0.665840812 0.000000000 
Par# 77508#  E(  3,  4)( 18, 14)(  1,   1) | 0.665840812 0.665840812 0.665840812 0.000000000 
Par# 77509#  E(  4,  5)( 18, 14)(  1,   1) | 0.665840812 0.665840812 0.665840812 0.000000000 
Par# 77510#  E(  1,  1)( 19, 14)(  1,   1) | 0.334159188 0.334159188 0.334159188 0.000000000 
Par# 77511#  E(  2,  1)( 19, 14)(  1,   1) | 0.334159188 0.334159188 0.334159188 0.000000000 
Par# 77512#  E(  3,  1)( 19, 14)(  1,   1) | 0.334159188 0.334159188 0.334159188 0.000000000 
Par# 77513#  E(  4,  1)( 19, 14)(  1,   1) | 0.334159188 0.334159188 0.334159188 0.000000000 
Par# 77514#  E(  5,  1)( 19, 14)(  1,   1) | 1.000000000 1.000000000 1.000000000 0.000000000 
Par# 77515#  E(  1,  2)( 19, 14)(  1,   1) | 0.665840812 0.665840812 0.665840812 0.000000000 
Par# 77516#  E(  2,  3)( 19, 14)(  1,   1) | 0.665840812 0.665840812 0.665840812 0.000000000 
Par# 77517#  E(  3,  4)( 19, 14)(  1,   1) | 0.665840812 0.665840812 0.665840812 0.000000000 
Par# 77518#  E(  4,  5)( 19, 14)(  1,   1) | 0.665840812 0.665840812 0.665840812 0.000000000 
Par# 77519#  E(  1,  1)( 20, 14)(  1,   1) | 0.334159188 0.334159188 0.334159188 0.000000000 
Par# 77520#  E(  2,  1)( 20, 14)(  1,   1) | 0.334159188 0.334159188 0.334159188 0.000000000 
Par# 77521#  E(  3,  1)( 20, 14)(  1,   1) | 0.334159188 0.334159188 0.334159188 0.000000000 
Par# 77522#  E(  4,  1)( 20, 14)(  1,   1) | 0.334159188 0.334159188 0.334159188 0.000000000 
Par# 77523#  E(  5,  1)( 20, 14)(  1,   1) | 1.000000000 1.000000000 1.000000000 0.000000000 
Par# 77524#  E(  1,  2)( 20, 14)(  1,   1) | 0.665840812 0.665840812 0.665840812 0.000000000 
Par# 77525#  E(  2,  3)( 20, 14)(  1,   1) | 0.665840812 0.665840812 0.665840812 0.000000000 
Par# 77526#  E(  3,  4)( 20, 14)(  1,   1) | 0.665840812 0.665840812 0.665840812 0.000000000 
Par# 77527#  E(  4,  5)( 20, 14)(  1,   1) | 0.665840812 0.665840812 0.665840812 0.000000000 
Par# 77528#  E(  1,  1)( 21, 14)(  1,   1) | 0.334159188 0.334159188 0.334159188 0.000000000 
Par# 77529#  E(  2,  1)( 21, 14)(  1,   1) | 0.334159188 0.334159188 0.334159188 0.000000000 
Par# 77530#  E(  3,  1)( 21, 14)(  1,   1) | 0.334159188 0.334159188 0.334159188 0.000000000 
Par# 77531#  E(  4,  1)( 21, 14)(  1,   1) | 0.334159188 0.334159188 0.334159188 0.000000000 
Par# 77532#  E(  5,  1)( 21, 14)(  1,   1) | 1.000000000 1.000000000 1.000000000 0.000000000 
Par# 77533#  E(  1,  2)( 21, 14)(  1,   1) | 0.665840812 0.665840812 0.665840812 0.000000000 
Par# 77534#  E(  2,  3)( 21, 14)(  1,   1) | 0.665840812 0.665840812 0.665840812 0.000000000 
Par# 77535#  E(  3,  4)( 21, 14)(  1,   1) | 0.665840812 0.665840812 0.665840812 0.000000000 
Par# 77536#  E(  4,  5)( 21, 14)(  1,   1) | 0.665840812 0.665840812 0.665840812 0.000000000 
Par# 77537#  E(  1,  1)( 22, 14)(  1,   1) | 0.334159188 0.334159188 0.334159188 0.000000000 
Par# 77538#  E(  2,  1)( 22, 14)(  1,   1) | 0.334159188 0.334159188 0.334159188 0.000000000 
Par# 77539#  E(  3,  1)( 22, 14)(  1,   1) | 0.334159188 0.334159188 0.334159188 0.000000000 
Par# 77540#  E(  4,  1)( 22, 14)(  1,   1) | 0.334159188 0.334159188 0.334159188 0.000000000 
Par# 77541#  E(  5,  1)( 22, 14)(  1,   1) | 1.000000000 1.000000000 1.000000000 0.000000000 
Par# 77542#  E(  1,  2)( 22, 14)(  1,   1) | 0.665840812 0.665840812 0.665840812 0.000000000 
Par# 77543#  E(  2,  3)( 22, 14)(  1,   1) | 0.665840812 0.665840812 0.665840812 0.000000000 
Par# 77544#  E(  3,  4)( 22, 14)(  1,   1) | 0.665840812 0.665840812 0.665840812 0.000000000 
Par# 77545#  E(  4,  5)( 22, 14)(  1,   1) | 0.665840812 0.665840812 0.665840812 0.000000000 
Par# 77546#  E(  1,  1)( 23, 14)(  1,   1) | 0.334159188 0.334159188 0.334159188 0.000000000 
Par# 77547#  E(  2,  1)( 23, 14)(  1,   1) | 0.334159188 0.334159188 0.334159188 0.000000000 
Par# 77548#  E(  3,  1)( 23, 14)(  1,   1) | 0.334159188 0.334159188 0.334159188 0.000000000 
Par# 77549#  E(  4,  1)( 23, 14)(  1,   1) | 0.334159188 0.334159188 0.334159188 0.000000000 
Par# 77550#  E(  5,  1)( 23, 14)(  1,   1) | 1.000000000 1.000000000 1.000000000 0.000000000 
Par# 77551#  E(  1,  2)( 23, 14)(  1,   1) | 0.665840812 0.665840812 0.665840812 0.000000000 
Par# 77552#  E(  2,  3)( 23, 14)(  1,   1) | 0.665840812 0.665840812 0.665840812 0.000000000 
Par# 77553#  E(  3,  4)( 23, 14)(  1,   1) | 0.665840812 0.665840812 0.665840812 0.000000000 
Par# 77554#  E(  4,  5)( 23, 14)(  1,   1) | 0.665840812 0.665840812 0.665840812 0.000000000 
Par# 77555#  E(  1,  1)( 24, 14)(  1,   1) | 0.334159188 0.334159188 0.334159188 0.000000000 
Par# 77556#  E(  2,  1)( 24, 14)(  1,   1) | 0.334159188 0.334159188 0.334159188 0.000000000 
Par# 77557#  E(  3,  1)( 24, 14)(  1,   1) | 0.334159188 0.334159188 0.334159188 0.000000000 
Par# 77558#  E(  4,  1)( 24, 14)(  1,   1) | 0.334159188 0.334159188 0.334159188 0.000000000 
Par# 77559#  E(  5,  1)( 24, 14)(  1,   1) | 1.000000000 1.000000000 1.000000000 0.000000000 
Par# 77560#  E(  1,  2)( 24, 14)(  1,   1) | 0.665840812 0.665840812 0.665840812 0.000000000 
Par# 77561#  E(  2,  3)( 24, 14)(  1,   1) | 0.665840812 0.665840812 0.665840812 0.000000000 
Par# 77562#  E(  3,  4)( 24, 14)(  1,   1) | 0.665840812 0.665840812 0.665840812 0.000000000 
Par# 77563#  E(  4,  5)( 24, 14)(  1,   1) | 0.665840812 0.665840812 0.665840812 0.000000000 
Par# 77564#  E(  1,  1)( 25, 14)(  1,   1) | 0.334159188 0.334159188 0.334159188 0.000000000 
Par# 77565#  E(  2,  1)( 25, 14)(  1,   1) | 0.334159188 0.334159188 0.334159188 0.000000000 
Par# 77566#  E(  3,  1)( 25, 14)(  1,   1) | 0.334159188 0.334159188 0.334159188 0.000000000 
Par# 77567#  E(  4,  1)( 25, 14)(  1,   1) | 0.334159188 0.334159188 0.334159188 0.000000000 
Par# 77568#  E(  5,  1)( 25, 14)(  1,   1) | 1.000000000 1.000000000 1.000000000 0.000000000 
Par# 77569#  E(  1,  2)( 25, 14)(  1,   1) | 0.665840812 0.665840812 0.665840812 0.000000000 
Par# 77570#  E(  2,  3)( 25, 14)(  1,   1) | 0.665840812 0.665840812 0.665840812 0.000000000 
Par# 77571#  E(  3,  4)( 25, 14)(  1,   1) | 0.665840812 0.665840812 0.665840812 0.000000000 
Par# 77572#  E(  4,  5)( 25, 14)(  1,   1) | 0.665840812 0.665840812 0.665840812 0.000000000 
Par# 77573#  E(  1,  1)( 26, 14)(  1,   1) | 0.334159188 0.334159188 0.334159188 0.000000000 
Par# 77574#  E(  2,  1)( 26, 14)(  1,   1) | 0.334159188 0.334159188 0.334159188 0.000000000 
Par# 77575#  E(  3,  1)( 26, 14)(  1,   1) | 0.334159188 0.334159188 0.334159188 0.000000000 
Par# 77576#  E(  4,  1)( 26, 14)(  1,   1) | 0.334159188 0.334159188 0.334159188 0.000000000 
Par# 77577#  E(  5,  1)( 26, 14)(  1,   1) | 1.000000000 1.000000000 1.000000000 0.000000000 
Par# 77578#  E(  1,  2)( 26, 14)(  1,   1) | 0.665840812 0.665840812 0.665840812 0.000000000 
Par# 77579#  E(  2,  3)( 26, 14)(  1,   1) | 0.665840812 0.665840812 0.665840812 0.000000000 
Par# 77580#  E(  3,  4)( 26, 14)(  1,   1) | 0.665840812 0.665840812 0.665840812 0.000000000 
Par# 77581#  E(  4,  5)( 26, 14)(  1,   1) | 0.665840812 0.665840812 0.665840812 0.000000000 
Par# 77582#  E(  1,  1)( 27, 14)(  1,   1) | 0.334159188 0.334159188 0.334159188 0.000000000 
Par# 77583#  E(  2,  1)( 27, 14)(  1,   1) | 0.334159188 0.334159188 0.334159188 0.000000000 
Par# 77584#  E(  3,  1)( 27, 14)(  1,   1) | 0.334159188 0.334159188 0.334159188 0.000000000 
Par# 77585#  E(  4,  1)( 27, 14)(  1,   1) | 0.334159188 0.334159188 0.334159188 0.000000000 
Par# 77586#  E(  5,  1)( 27, 14)(  1,   1) | 1.000000000 1.000000000 1.000000000 0.000000000 
Par# 77587#  E(  1,  2)( 27, 14)(  1,   1) | 0.665840812 0.665840812 0.665840812 0.000000000 
Par# 77588#  E(  2,  3)( 27, 14)(  1,   1) | 0.665840812 0.665840812 0.665840812 0.000000000 
Par# 77589#  E(  3,  4)( 27, 14)(  1,   1) | 0.665840812 0.665840812 0.665840812 0.000000000 
Par# 77590#  E(  4,  5)( 27, 14)(  1,   1) | 0.665840812 0.665840812 0.665840812 0.000000000 
Par# 77591#  E(  1,  1)( 28, 14)(  1,   1) | 0.334159188 0.334159188 0.334159188 0.000000000 
Par# 77592#  E(  2,  1)( 28, 14)(  1,   1) | 0.334159188 0.334159188 0.334159188 0.000000000 
Par# 77593#  E(  3,  1)( 28, 14)(  1,   1) | 0.334159188 0.334159188 0.334159188 0.000000000 
Par# 77594#  E(  4,  1)( 28, 14)(  1,   1) | 0.334159188 0.334159188 0.334159188 0.000000000 
Par# 77595#  E(  5,  1)( 28, 14)(  1,   1) | 1.000000000 1.000000000 1.000000000 0.000000000 
Par# 77596#  E(  1,  2)( 28, 14)(  1,   1) | 0.665840812 0.665840812 0.665840812 0.000000000 
Par# 77597#  E(  2,  3)( 28, 14)(  1,   1) | 0.665840812 0.665840812 0.665840812 0.000000000 
Par# 77598#  E(  3,  4)( 28, 14)(  1,   1) | 0.665840812 0.665840812 0.665840812 0.000000000 
Par# 77599#  E(  4,  5)( 28, 14)(  1,   1) | 0.665840812 0.665840812 0.665840812 0.000000000 
Par# 77600#  E(  1,  1)( 29, 14)(  1,   1) | 0.334159188 0.334159188 0.334159188 0.000000000 
Par# 77601#  E(  2,  1)( 29, 14)(  1,   1) | 0.334159188 0.334159188 0.334159188 0.000000000 
Par# 77602#  E(  3,  1)( 29, 14)(  1,   1) | 0.334159188 0.334159188 0.334159188 0.000000000 
Par# 77603#  E(  4,  1)( 29, 14)(  1,   1) | 0.334159188 0.334159188 0.334159188 0.000000000 
Par# 77604#  E(  5,  1)( 29, 14)(  1,   1) | 1.000000000 1.000000000 1.000000000 0.000000000 
Par# 77605#  E(  1,  2)( 29, 14)(  1,   1) | 0.665840812 0.665840812 0.665840812 0.000000000 
Par# 77606#  E(  2,  3)( 29, 14)(  1,   1) | 0.665840812 0.665840812 0.665840812 0.000000000 
Par# 77607#  E(  3,  4)( 29, 14)(  1,   1) | 0.665840812 0.665840812 0.665840812 0.000000000 
Par# 77608#  E(  4,  5)( 29, 14)(  1,   1) | 0.665840812 0.665840812 0.665840812 0.000000000 
Par# 77609#  E(  1,  1)( 30, 14)(  1,   1) | 0.334159188 0.334159188 0.334159188 0.000000000 
Par# 77610#  E(  2,  1)( 30, 14)(  1,   1) | 0.334159188 0.334159188 0.334159188 0.000000000 
Par# 77611#  E(  3,  1)( 30, 14)(  1,   1) | 0.334159188 0.334159188 0.334159188 0.000000000 
Par# 77612#  E(  4,  1)( 30, 14)(  1,   1) | 0.334159188 0.334159188 0.334159188 0.000000000 
Par# 77613#  E(  5,  1)( 30, 14)(  1,   1) | 1.000000000 1.000000000 1.000000000 0.000000000 
Par# 77614#  E(  1,  2)( 30, 14)(  1,   1) | 0.665840812 0.665840812 0.665840812 0.000000000 
Par# 77615#  E(  2,  3)( 30, 14)(  1,   1) | 0.665840812 0.665840812 0.665840812 0.000000000 
Par# 77616#  E(  3,  4)( 30, 14)(  1,   1) | 0.665840812 0.665840812 0.665840812 0.000000000 
Par# 77617#  E(  4,  5)( 30, 14)(  1,   1) | 0.665840812 0.665840812 0.665840812 0.000000000 
Par# 77618#  E(  1,  1)( 31, 14)(  1,   1) | 0.334159188 0.334159188 0.334159188 0.000000000 
Par# 77619#  E(  2,  1)( 31, 14)(  1,   1) | 0.334159188 0.334159188 0.334159188 0.000000000 
Par# 77620#  E(  3,  1)( 31, 14)(  1,   1) | 0.334159188 0.334159188 0.334159188 0.000000000 
Par# 77621#  E(  4,  1)( 31, 14)(  1,   1) | 0.334159188 0.334159188 0.334159188 0.000000000 
Par# 77622#  E(  5,  1)( 31, 14)(  1,   1) | 1.000000000 1.000000000 1.000000000 0.000000000 
Par# 77623#  E(  1,  2)( 31, 14)(  1,   1) | 0.665840812 0.665840812 0.665840812 0.000000000 
Par# 77624#  E(  2,  3)( 31, 14)(  1,   1) | 0.665840812 0.665840812 0.665840812 0.000000000 
Par# 77625#  E(  3,  4)( 31, 14)(  1,   1) | 0.665840812 0.665840812 0.665840812 0.000000000 
Par# 77626#  E(  4,  5)( 31, 14)(  1,   1) | 0.665840812 0.665840812 0.665840812 0.000000000 
Par# 77627#  E(  1,  1)( 32, 14)(  1,   1) | 0.334159188 0.334159188 0.334159188 0.000000000 
Par# 77628#  E(  2,  1)( 32, 14)(  1,   1) | 0.334159188 0.334159188 0.334159188 0.000000000 
Par# 77629#  E(  3,  1)( 32, 14)(  1,   1) | 0.334159188 0.334159188 0.334159188 0.000000000 
Par# 77630#  E(  4,  1)( 32, 14)(  1,   1) | 0.334159188 0.334159188 0.334159188 0.000000000 
Par# 77631#  E(  5,  1)( 32, 14)(  1,   1) | 1.000000000 1.000000000 1.000000000 0.000000000 
Par# 77632#  E(  1,  2)( 32, 14)(  1,   1) | 0.665840812 0.665840812 0.665840812 0.000000000 
Par# 77633#  E(  2,  3)( 32, 14)(  1,   1) | 0.665840812 0.665840812 0.665840812 0.000000000 
Par# 77634#  E(  3,  4)( 32, 14)(  1,   1) | 0.665840812 0.665840812 0.665840812 0.000000000 
Par# 77635#  E(  4,  5)( 32, 14)(  1,   1) | 0.665840812 0.665840812 0.665840812 0.000000000 
Par# 77636#  E(  1,  1)( 33, 14)(  1,   1) | 0.334159188 0.334159188 0.334159188 0.000000000 
Par# 77637#  E(  2,  1)( 33, 14)(  1,   1) | 0.334159188 0.334159188 0.334159188 0.000000000 
Par# 77638#  E(  3,  1)( 33, 14)(  1,   1) | 0.334159188 0.334159188 0.334159188 0.000000000 
Par# 77639#  E(  4,  1)( 33, 14)(  1,   1) | 0.334159188 0.334159188 0.334159188 0.000000000 
Par# 77640#  E(  5,  1)( 33, 14)(  1,   1) | 1.000000000 1.000000000 1.000000000 0.000000000 
Par# 77641#  E(  1,  2)( 33, 14)(  1,   1) | 0.665840812 0.665840812 0.665840812 0.000000000 
Par# 77642#  E(  2,  3)( 33, 14)(  1,   1) | 0.665840812 0.665840812 0.665840812 0.000000000 
Par# 77643#  E(  3,  4)( 33, 14)(  1,   1) | 0.665840812 0.665840812 0.665840812 0.000000000 
Par# 77644#  E(  4,  5)( 33, 14)(  1,   1) | 0.665840812 0.665840812 0.665840812 0.000000000 
Par# 77645#  E(  1,  1)( 34, 14)(  1,   1) | 0.334159188 0.334159188 0.334159188 0.000000000 
Par# 77646#  E(  2,  1)( 34, 14)(  1,   1) | 0.334159188 0.334159188 0.334159188 0.000000000 
Par# 77647#  E(  3,  1)( 34, 14)(  1,   1) | 0.334159188 0.334159188 0.334159188 0.000000000 
Par# 77648#  E(  4,  1)( 34, 14)(  1,   1) | 0.334159188 0.334159188 0.334159188 0.000000000 
Par# 77649#  E(  5,  1)( 34, 14)(  1,   1) | 1.000000000 1.000000000 1.000000000 0.000000000 
Par# 77650#  E(  1,  2)( 34, 14)(  1,   1) | 0.665840812 0.665840812 0.665840812 0.000000000 
Par# 77651#  E(  2,  3)( 34, 14)(  1,   1) | 0.665840812 0.665840812 0.665840812 0.000000000 
Par# 77652#  E(  3,  4)( 34, 14)(  1,   1) | 0.665840812 0.665840812 0.665840812 0.000000000 
Par# 77653#  E(  4,  5)( 34, 14)(  1,   1) | 0.665840812 0.665840812 0.665840812 0.000000000 
Par# 77654#  E(  1,  1)( 35, 14)(  1,   1) | 0.334159188 0.334159188 0.334159188 0.000000000 
Par# 77655#  E(  2,  1)( 35, 14)(  1,   1) | 0.334159188 0.334159188 0.334159188 0.000000000 
Par# 77656#  E(  3,  1)( 35, 14)(  1,   1) | 0.334159188 0.334159188 0.334159188 0.000000000 
Par# 77657#  E(  4,  1)( 35, 14)(  1,   1) | 0.334159188 0.334159188 0.334159188 0.000000000 
Par# 77658#  E(  5,  1)( 35, 14)(  1,   1) | 1.000000000 1.000000000 1.000000000 0.000000000 
Par# 77659#  E(  1,  2)( 35, 14)(  1,   1) | 0.665840812 0.665840812 0.665840812 0.000000000 
Par# 77660#  E(  2,  3)( 35, 14)(  1,   1) | 0.665840812 0.665840812 0.665840812 0.000000000 
Par# 77661#  E(  3,  4)( 35, 14)(  1,   1) | 0.665840812 0.665840812 0.665840812 0.000000000 
Par# 77662#  E(  4,  5)( 35, 14)(  1,   1) | 0.665840812 0.665840812 0.665840812 0.000000000 
Par# 77663#  E(  1,  1)( 36, 14)(  1,   1) | 0.334159188 0.334159188 0.334159188 0.000000000 
Par# 77664#  E(  2,  1)( 36, 14)(  1,   1) | 0.334159188 0.334159188 0.334159188 0.000000000 
Par# 77665#  E(  3,  1)( 36, 14)(  1,   1) | 0.334159188 0.334159188 0.334159188 0.000000000 
Par# 77666#  E(  4,  1)( 36, 14)(  1,   1) | 0.334159188 0.334159188 0.334159188 0.000000000 
Par# 77667#  E(  5,  1)( 36, 14)(  1,   1) | 1.000000000 1.000000000 1.000000000 0.000000000 
Par# 77668#  E(  1,  2)( 36, 14)(  1,   1) | 0.665840812 0.665840812 0.665840812 0.000000000 
Par# 77669#  E(  2,  3)( 36, 14)(  1,   1) | 0.665840812 0.665840812 0.665840812 0.000000000 
Par# 77670#  E(  3,  4)( 36, 14)(  1,   1) | 0.665840812 0.665840812 0.665840812 0.000000000 
Par# 77671#  E(  4,  5)( 36, 14)(  1,   1) | 0.665840812 0.665840812 0.665840812 0.000000000 
Par# 77672#  E(  1,  1)( 37, 14)(  1,   1) | 0.334159188 0.334159188 0.334159188 0.000000000 
Par# 77673#  E(  2,  1)( 37, 14)(  1,   1) | 0.334159188 0.334159188 0.334159188 0.000000000 
Par# 77674#  E(  3,  1)( 37, 14)(  1,   1) | 0.334159188 0.334159188 0.334159188 0.000000000 
Par# 77675#  E(  4,  1)( 37, 14)(  1,   1) | 0.334159188 0.334159188 0.334159188 0.000000000 
Par# 77676#  E(  5,  1)( 37, 14)(  1,   1) | 1.000000000 1.000000000 1.000000000 0.000000000 
Par# 77677#  E(  1,  2)( 37, 14)(  1,   1) | 0.665840812 0.665840812 0.665840812 0.000000000 
Par# 77678#  E(  2,  3)( 37, 14)(  1,   1) | 0.665840812 0.665840812 0.665840812 0.000000000 
Par# 77679#  E(  3,  4)( 37, 14)(  1,   1) | 0.665840812 0.665840812 0.665840812 0.000000000 
Par# 77680#  E(  4,  5)( 37, 14)(  1,   1) | 0.665840812 0.665840812 0.665840812 0.000000000 
Par# 77681#  E(  1,  1)( 38, 14)(  1,   1) | 0.334159188 0.334159188 0.334159188 0.000000000 
Par# 77682#  E(  2,  1)( 38, 14)(  1,   1) | 0.334159188 0.334159188 0.334159188 0.000000000 
Par# 77683#  E(  3,  1)( 38, 14)(  1,   1) | 0.334159188 0.334159188 0.334159188 0.000000000 
Par# 77684#  E(  4,  1)( 38, 14)(  1,   1) | 0.334159188 0.334159188 0.334159188 0.000000000 
Par# 77685#  E(  5,  1)( 38, 14)(  1,   1) | 1.000000000 1.000000000 1.000000000 0.000000000 
Par# 77686#  E(  1,  2)( 38, 14)(  1,   1) | 0.665840812 0.665840812 0.665840812 0.000000000 
Par# 77687#  E(  2,  3)( 38, 14)(  1,   1) | 0.665840812 0.665840812 0.665840812 0.000000000 
Par# 77688#  E(  3,  4)( 38, 14)(  1,   1) | 0.665840812 0.665840812 0.665840812 0.000000000 
Par# 77689#  E(  4,  5)( 38, 14)(  1,   1) | 0.665840812 0.665840812 0.665840812 0.000000000 
Par# 77690#  E(  1,  1)( 15, 15)(  1,   1) | 0.334159188 0.334159188 0.334159188 0.000000000 
Par# 77691#  E(  2,  1)( 15, 15)(  1,   1) | 0.334159188 0.334159188 0.334159188 0.000000000 
Par# 77692#  E(  3,  1)( 15, 15)(  1,   1) | 0.334159188 0.334159188 0.334159188 0.000000000 
Par# 77693#  E(  4,  1)( 15, 15)(  1,   1) | 0.334159188 0.334159188 0.334159188 0.000000000 
Par# 77694#  E(  5,  1)( 15, 15)(  1,   1) | 1.000000000 1.000000000 1.000000000 0.000000000 
Par# 77695#  E(  1,  2)( 15, 15)(  1,   1) | 0.665840812 0.665840812 0.665840812 0.000000000 
Par# 77696#  E(  2,  3)( 15, 15)(  1,   1) | 0.665840812 0.665840812 0.665840812 0.000000000 
Par# 77697#  E(  3,  4)( 15, 15)(  1,   1) | 0.665840812 0.665840812 0.665840812 0.000000000 
Par# 77698#  E(  4,  5)( 15, 15)(  1,   1) | 0.665840812 0.665840812 0.665840812 0.000000000 
Par# 77699#  E(  1,  1)( 16, 15)(  1,   1) | 0.334159188 0.334159188 0.334159188 0.000000000 
Par# 77700#  E(  2,  1)( 16, 15)(  1,   1) | 0.334159188 0.334159188 0.334159188 0.000000000 
Par# 77701#  E(  3,  1)( 16, 15)(  1,   1) | 0.334159188 0.334159188 0.334159188 0.000000000 
Par# 77702#  E(  4,  1)( 16, 15)(  1,   1) | 0.334159188 0.334159188 0.334159188 0.000000000 
Par# 77703#  E(  5,  1)( 16, 15)(  1,   1) | 1.000000000 1.000000000 1.000000000 0.000000000 
Par# 77704#  E(  1,  2)( 16, 15)(  1,   1) | 0.665840812 0.665840812 0.665840812 0.000000000 
Par# 77705#  E(  2,  3)( 16, 15)(  1,   1) | 0.665840812 0.665840812 0.665840812 0.000000000 
Par# 77706#  E(  3,  4)( 16, 15)(  1,   1) | 0.665840812 0.665840812 0.665840812 0.000000000 
Par# 77707#  E(  4,  5)( 16, 15)(  1,   1) | 0.665840812 0.665840812 0.665840812 0.000000000 
Par# 77708#  E(  1,  1)( 17, 15)(  1,   1) | 0.334159188 0.334159188 0.334159188 0.000000000 
Par# 77709#  E(  2,  1)( 17, 15)(  1,   1) | 0.334159188 0.334159188 0.334159188 0.000000000 
Par# 77710#  E(  3,  1)( 17, 15)(  1,   1) | 0.334159188 0.334159188 0.334159188 0.000000000 
Par# 77711#  E(  4,  1)( 17, 15)(  1,   1) | 0.334159188 0.334159188 0.334159188 0.000000000 
Par# 77712#  E(  5,  1)( 17, 15)(  1,   1) | 1.000000000 1.000000000 1.000000000 0.000000000 
Par# 77713#  E(  1,  2)( 17, 15)(  1,   1) | 0.665840812 0.665840812 0.665840812 0.000000000 
Par# 77714#  E(  2,  3)( 17, 15)(  1,   1) | 0.665840812 0.665840812 0.665840812 0.000000000 
Par# 77715#  E(  3,  4)( 17, 15)(  1,   1) | 0.665840812 0.665840812 0.665840812 0.000000000 
Par# 77716#  E(  4,  5)( 17, 15)(  1,   1) | 0.665840812 0.665840812 0.665840812 0.000000000 
Par# 77717#  E(  1,  1)( 18, 15)(  1,   1) | 0.334159188 0.334159188 0.334159188 0.000000000 
Par# 77718#  E(  2,  1)( 18, 15)(  1,   1) | 0.334159188 0.334159188 0.334159188 0.000000000 
Par# 77719#  E(  3,  1)( 18, 15)(  1,   1) | 0.334159188 0.334159188 0.334159188 0.000000000 
Par# 77720#  E(  4,  1)( 18, 15)(  1,   1) | 0.334159188 0.334159188 0.334159188 0.000000000 
Par# 77721#  E(  5,  1)( 18, 15)(  1,   1) | 1.000000000 1.000000000 1.000000000 0.000000000 
Par# 77722#  E(  1,  2)( 18, 15)(  1,   1) | 0.665840812 0.665840812 0.665840812 0.000000000 
Par# 77723#  E(  2,  3)( 18, 15)(  1,   1) | 0.665840812 0.665840812 0.665840812 0.000000000 
Par# 77724#  E(  3,  4)( 18, 15)(  1,   1) | 0.665840812 0.665840812 0.665840812 0.000000000 
Par# 77725#  E(  4,  5)( 18, 15)(  1,   1) | 0.665840812 0.665840812 0.665840812 0.000000000 
Par# 77726#  E(  1,  1)( 19, 15)(  1,   1) | 0.334159188 0.334159188 0.334159188 0.000000000 
Par# 77727#  E(  2,  1)( 19, 15)(  1,   1) | 0.334159188 0.334159188 0.334159188 0.000000000 
Par# 77728#  E(  3,  1)( 19, 15)(  1,   1) | 0.334159188 0.334159188 0.334159188 0.000000000 
Par# 77729#  E(  4,  1)( 19, 15)(  1,   1) | 0.334159188 0.334159188 0.334159188 0.000000000 
Par# 77730#  E(  5,  1)( 19, 15)(  1,   1) | 1.000000000 1.000000000 1.000000000 0.000000000 
Par# 77731#  E(  1,  2)( 19, 15)(  1,   1) | 0.665840812 0.665840812 0.665840812 0.000000000 
Par# 77732#  E(  2,  3)( 19, 15)(  1,   1) | 0.665840812 0.665840812 0.665840812 0.000000000 
Par# 77733#  E(  3,  4)( 19, 15)(  1,   1) | 0.665840812 0.665840812 0.665840812 0.000000000 
Par# 77734#  E(  4,  5)( 19, 15)(  1,   1) | 0.665840812 0.665840812 0.665840812 0.000000000 
Par# 77735#  E(  1,  1)( 20, 15)(  1,   1) | 0.334159188 0.334159188 0.334159188 0.000000000 
Par# 77736#  E(  2,  1)( 20, 15)(  1,   1) | 0.334159188 0.334159188 0.334159188 0.000000000 
Par# 77737#  E(  3,  1)( 20, 15)(  1,   1) | 0.334159188 0.334159188 0.334159188 0.000000000 
Par# 77738#  E(  4,  1)( 20, 15)(  1,   1) | 0.334159188 0.334159188 0.334159188 0.000000000 
Par# 77739#  E(  5,  1)( 20, 15)(  1,   1) | 1.000000000 1.000000000 1.000000000 0.000000000 
Par# 77740#  E(  1,  2)( 20, 15)(  1,   1) | 0.665840812 0.665840812 0.665840812 0.000000000 
Par# 77741#  E(  2,  3)( 20, 15)(  1,   1) | 0.665840812 0.665840812 0.665840812 0.000000000 
Par# 77742#  E(  3,  4)( 20, 15)(  1,   1) | 0.665840812 0.665840812 0.665840812 0.000000000 
Par# 77743#  E(  4,  5)( 20, 15)(  1,   1) | 0.665840812 0.665840812 0.665840812 0.000000000 
Par# 77744#  E(  1,  1)( 21, 15)(  1,   1) | 0.334159188 0.334159188 0.334159188 0.000000000 
Par# 77745#  E(  2,  1)( 21, 15)(  1,   1) | 0.334159188 0.334159188 0.334159188 0.000000000 
Par# 77746#  E(  3,  1)( 21, 15)(  1,   1) | 0.334159188 0.334159188 0.334159188 0.000000000 
Par# 77747#  E(  4,  1)( 21, 15)(  1,   1) | 0.334159188 0.334159188 0.334159188 0.000000000 
Par# 77748#  E(  5,  1)( 21, 15)(  1,   1) | 1.000000000 1.000000000 1.000000000 0.000000000 
Par# 77749#  E(  1,  2)( 21, 15)(  1,   1) | 0.665840812 0.665840812 0.665840812 0.000000000 
Par# 77750#  E(  2,  3)( 21, 15)(  1,   1) | 0.665840812 0.665840812 0.665840812 0.000000000 
Par# 77751#  E(  3,  4)( 21, 15)(  1,   1) | 0.665840812 0.665840812 0.665840812 0.000000000 
Par# 77752#  E(  4,  5)( 21, 15)(  1,   1) | 0.665840812 0.665840812 0.665840812 0.000000000 
Par# 77753#  E(  1,  1)( 22, 15)(  1,   1) | 0.334159188 0.334159188 0.334159188 0.000000000 
Par# 77754#  E(  2,  1)( 22, 15)(  1,   1) | 0.334159188 0.334159188 0.334159188 0.000000000 
Par# 77755#  E(  3,  1)( 22, 15)(  1,   1) | 0.334159188 0.334159188 0.334159188 0.000000000 
Par# 77756#  E(  4,  1)( 22, 15)(  1,   1) | 0.334159188 0.334159188 0.334159188 0.000000000 
Par# 77757#  E(  5,  1)( 22, 15)(  1,   1) | 1.000000000 1.000000000 1.000000000 0.000000000 
Par# 77758#  E(  1,  2)( 22, 15)(  1,   1) | 0.665840812 0.665840812 0.665840812 0.000000000 
Par# 77759#  E(  2,  3)( 22, 15)(  1,   1) | 0.665840812 0.665840812 0.665840812 0.000000000 
Par# 77760#  E(  3,  4)( 22, 15)(  1,   1) | 0.665840812 0.665840812 0.665840812 0.000000000 
Par# 77761#  E(  4,  5)( 22, 15)(  1,   1) | 0.665840812 0.665840812 0.665840812 0.000000000 
Par# 77762#  E(  1,  1)( 23, 15)(  1,   1) | 0.334159188 0.334159188 0.334159188 0.000000000 
Par# 77763#  E(  2,  1)( 23, 15)(  1,   1) | 0.334159188 0.334159188 0.334159188 0.000000000 
Par# 77764#  E(  3,  1)( 23, 15)(  1,   1) | 0.334159188 0.334159188 0.334159188 0.000000000 
Par# 77765#  E(  4,  1)( 23, 15)(  1,   1) | 0.334159188 0.334159188 0.334159188 0.000000000 
Par# 77766#  E(  5,  1)( 23, 15)(  1,   1) | 1.000000000 1.000000000 1.000000000 0.000000000 
Par# 77767#  E(  1,  2)( 23, 15)(  1,   1) | 0.665840812 0.665840812 0.665840812 0.000000000 
Par# 77768#  E(  2,  3)( 23, 15)(  1,   1) | 0.665840812 0.665840812 0.665840812 0.000000000 
Par# 77769#  E(  3,  4)( 23, 15)(  1,   1) | 0.665840812 0.665840812 0.665840812 0.000000000 
Par# 77770#  E(  4,  5)( 23, 15)(  1,   1) | 0.665840812 0.665840812 0.665840812 0.000000000 
Par# 77771#  E(  1,  1)( 24, 15)(  1,   1) | 0.334159188 0.334159188 0.334159188 0.000000000 
Par# 77772#  E(  2,  1)( 24, 15)(  1,   1) | 0.334159188 0.334159188 0.334159188 0.000000000 
Par# 77773#  E(  3,  1)( 24, 15)(  1,   1) | 0.334159188 0.334159188 0.334159188 0.000000000 
Par# 77774#  E(  4,  1)( 24, 15)(  1,   1) | 0.334159188 0.334159188 0.334159188 0.000000000 
Par# 77775#  E(  5,  1)( 24, 15)(  1,   1) | 1.000000000 1.000000000 1.000000000 0.000000000 
Par# 77776#  E(  1,  2)( 24, 15)(  1,   1) | 0.665840812 0.665840812 0.665840812 0.000000000 
Par# 77777#  E(  2,  3)( 24, 15)(  1,   1) | 0.665840812 0.665840812 0.665840812 0.000000000 
Par# 77778#  E(  3,  4)( 24, 15)(  1,   1) | 0.665840812 0.665840812 0.665840812 0.000000000 
Par# 77779#  E(  4,  5)( 24, 15)(  1,   1) | 0.665840812 0.665840812 0.665840812 0.000000000 
Par# 77780#  E(  1,  1)( 25, 15)(  1,   1) | 0.334159188 0.334159188 0.334159188 0.000000000 
Par# 77781#  E(  2,  1)( 25, 15)(  1,   1) | 0.334159188 0.334159188 0.334159188 0.000000000 
Par# 77782#  E(  3,  1)( 25, 15)(  1,   1) | 0.334159188 0.334159188 0.334159188 0.000000000 
Par# 77783#  E(  4,  1)( 25, 15)(  1,   1) | 0.334159188 0.334159188 0.334159188 0.000000000 
Par# 77784#  E(  5,  1)( 25, 15)(  1,   1) | 1.000000000 1.000000000 1.000000000 0.000000000 
Par# 77785#  E(  1,  2)( 25, 15)(  1,   1) | 0.665840812 0.665840812 0.665840812 0.000000000 
Par# 77786#  E(  2,  3)( 25, 15)(  1,   1) | 0.665840812 0.665840812 0.665840812 0.000000000 
Par# 77787#  E(  3,  4)( 25, 15)(  1,   1) | 0.665840812 0.665840812 0.665840812 0.000000000 
Par# 77788#  E(  4,  5)( 25, 15)(  1,   1) | 0.665840812 0.665840812 0.665840812 0.000000000 
Par# 77789#  E(  1,  1)( 26, 15)(  1,   1) | 0.334159188 0.334159188 0.334159188 0.000000000 
Par# 77790#  E(  2,  1)( 26, 15)(  1,   1) | 0.334159188 0.334159188 0.334159188 0.000000000 
Par# 77791#  E(  3,  1)( 26, 15)(  1,   1) | 0.334159188 0.334159188 0.334159188 0.000000000 
Par# 77792#  E(  4,  1)( 26, 15)(  1,   1) | 0.334159188 0.334159188 0.334159188 0.000000000 
Par# 77793#  E(  5,  1)( 26, 15)(  1,   1) | 1.000000000 1.000000000 1.000000000 0.000000000 
Par# 77794#  E(  1,  2)( 26, 15)(  1,   1) | 0.665840812 0.665840812 0.665840812 0.000000000 
Par# 77795#  E(  2,  3)( 26, 15)(  1,   1) | 0.665840812 0.665840812 0.665840812 0.000000000 
Par# 77796#  E(  3,  4)( 26, 15)(  1,   1) | 0.665840812 0.665840812 0.665840812 0.000000000 
Par# 77797#  E(  4,  5)( 26, 15)(  1,   1) | 0.665840812 0.665840812 0.665840812 0.000000000 
Par# 77798#  E(  1,  1)( 27, 15)(  1,   1) | 0.334159188 0.334159188 0.334159188 0.000000000 
Par# 77799#  E(  2,  1)( 27, 15)(  1,   1) | 0.334159188 0.334159188 0.334159188 0.000000000 
Par# 77800#  E(  3,  1)( 27, 15)(  1,   1) | 0.334159188 0.334159188 0.334159188 0.000000000 
Par# 77801#  E(  4,  1)( 27, 15)(  1,   1) | 0.334159188 0.334159188 0.334159188 0.000000000 
Par# 77802#  E(  5,  1)( 27, 15)(  1,   1) | 1.000000000 1.000000000 1.000000000 0.000000000 
Par# 77803#  E(  1,  2)( 27, 15)(  1,   1) | 0.665840812 0.665840812 0.665840812 0.000000000 
Par# 77804#  E(  2,  3)( 27, 15)(  1,   1) | 0.665840812 0.665840812 0.665840812 0.000000000 
Par# 77805#  E(  3,  4)( 27, 15)(  1,   1) | 0.665840812 0.665840812 0.665840812 0.000000000 
Par# 77806#  E(  4,  5)( 27, 15)(  1,   1) | 0.665840812 0.665840812 0.665840812 0.000000000 
Par# 77807#  E(  1,  1)( 28, 15)(  1,   1) | 0.334159188 0.334159188 0.334159188 0.000000000 
Par# 77808#  E(  2,  1)( 28, 15)(  1,   1) | 0.334159188 0.334159188 0.334159188 0.000000000 
Par# 77809#  E(  3,  1)( 28, 15)(  1,   1) | 0.334159188 0.334159188 0.334159188 0.000000000 
Par# 77810#  E(  4,  1)( 28, 15)(  1,   1) | 0.334159188 0.334159188 0.334159188 0.000000000 
Par# 77811#  E(  5,  1)( 28, 15)(  1,   1) | 1.000000000 1.000000000 1.000000000 0.000000000 
Par# 77812#  E(  1,  2)( 28, 15)(  1,   1) | 0.665840812 0.665840812 0.665840812 0.000000000 
Par# 77813#  E(  2,  3)( 28, 15)(  1,   1) | 0.665840812 0.665840812 0.665840812 0.000000000 
Par# 77814#  E(  3,  4)( 28, 15)(  1,   1) | 0.665840812 0.665840812 0.665840812 0.000000000 
Par# 77815#  E(  4,  5)( 28, 15)(  1,   1) | 0.665840812 0.665840812 0.665840812 0.000000000 
Par# 77816#  E(  1,  1)( 29, 15)(  1,   1) | 0.334159188 0.334159188 0.334159188 0.000000000 
Par# 77817#  E(  2,  1)( 29, 15)(  1,   1) | 0.334159188 0.334159188 0.334159188 0.000000000 
Par# 77818#  E(  3,  1)( 29, 15)(  1,   1) | 0.334159188 0.334159188 0.334159188 0.000000000 
Par# 77819#  E(  4,  1)( 29, 15)(  1,   1) | 0.334159188 0.334159188 0.334159188 0.000000000 
Par# 77820#  E(  5,  1)( 29, 15)(  1,   1) | 1.000000000 1.000000000 1.000000000 0.000000000 
Par# 77821#  E(  1,  2)( 29, 15)(  1,   1) | 0.665840812 0.665840812 0.665840812 0.000000000 
Par# 77822#  E(  2,  3)( 29, 15)(  1,   1) | 0.665840812 0.665840812 0.665840812 0.000000000 
Par# 77823#  E(  3,  4)( 29, 15)(  1,   1) | 0.665840812 0.665840812 0.665840812 0.000000000 
Par# 77824#  E(  4,  5)( 29, 15)(  1,   1) | 0.665840812 0.665840812 0.665840812 0.000000000 
Par# 77825#  E(  1,  1)( 30, 15)(  1,   1) | 0.334159188 0.334159188 0.334159188 0.000000000 
Par# 77826#  E(  2,  1)( 30, 15)(  1,   1) | 0.334159188 0.334159188 0.334159188 0.000000000 
Par# 77827#  E(  3,  1)( 30, 15)(  1,   1) | 0.334159188 0.334159188 0.334159188 0.000000000 
Par# 77828#  E(  4,  1)( 30, 15)(  1,   1) | 0.334159188 0.334159188 0.334159188 0.000000000 
Par# 77829#  E(  5,  1)( 30, 15)(  1,   1) | 1.000000000 1.000000000 1.000000000 0.000000000 
Par# 77830#  E(  1,  2)( 30, 15)(  1,   1) | 0.665840812 0.665840812 0.665840812 0.000000000 
Par# 77831#  E(  2,  3)( 30, 15)(  1,   1) | 0.665840812 0.665840812 0.665840812 0.000000000 
Par# 77832#  E(  3,  4)( 30, 15)(  1,   1) | 0.665840812 0.665840812 0.665840812 0.000000000 
Par# 77833#  E(  4,  5)( 30, 15)(  1,   1) | 0.665840812 0.665840812 0.665840812 0.000000000 
Par# 77834#  E(  1,  1)( 31, 15)(  1,   1) | 0.334159188 0.334159188 0.334159188 0.000000000 
Par# 77835#  E(  2,  1)( 31, 15)(  1,   1) | 0.334159188 0.334159188 0.334159188 0.000000000 
Par# 77836#  E(  3,  1)( 31, 15)(  1,   1) | 0.334159188 0.334159188 0.334159188 0.000000000 
Par# 77837#  E(  4,  1)( 31, 15)(  1,   1) | 0.334159188 0.334159188 0.334159188 0.000000000 
Par# 77838#  E(  5,  1)( 31, 15)(  1,   1) | 1.000000000 1.000000000 1.000000000 0.000000000 
Par# 77839#  E(  1,  2)( 31, 15)(  1,   1) | 0.665840812 0.665840812 0.665840812 0.000000000 
Par# 77840#  E(  2,  3)( 31, 15)(  1,   1) | 0.665840812 0.665840812 0.665840812 0.000000000 
Par# 77841#  E(  3,  4)( 31, 15)(  1,   1) | 0.665840812 0.665840812 0.665840812 0.000000000 
Par# 77842#  E(  4,  5)( 31, 15)(  1,   1) | 0.665840812 0.665840812 0.665840812 0.000000000 
Par# 77843#  E(  1,  1)( 32, 15)(  1,   1) | 0.334159188 0.334159188 0.334159188 0.000000000 
Par# 77844#  E(  2,  1)( 32, 15)(  1,   1) | 0.334159188 0.334159188 0.334159188 0.000000000 
Par# 77845#  E(  3,  1)( 32, 15)(  1,   1) | 0.334159188 0.334159188 0.334159188 0.000000000 
Par# 77846#  E(  4,  1)( 32, 15)(  1,   1) | 0.334159188 0.334159188 0.334159188 0.000000000 
Par# 77847#  E(  5,  1)( 32, 15)(  1,   1) | 1.000000000 1.000000000 1.000000000 0.000000000 
Par# 77848#  E(  1,  2)( 32, 15)(  1,   1) | 0.665840812 0.665840812 0.665840812 0.000000000 
Par# 77849#  E(  2,  3)( 32, 15)(  1,   1) | 0.665840812 0.665840812 0.665840812 0.000000000 
Par# 77850#  E(  3,  4)( 32, 15)(  1,   1) | 0.665840812 0.665840812 0.665840812 0.000000000 
Par# 77851#  E(  4,  5)( 32, 15)(  1,   1) | 0.665840812 0.665840812 0.665840812 0.000000000 
Par# 77852#  E(  1,  1)( 33, 15)(  1,   1) | 0.334159188 0.334159188 0.334159188 0.000000000 
Par# 77853#  E(  2,  1)( 33, 15)(  1,   1) | 0.334159188 0.334159188 0.334159188 0.000000000 
Par# 77854#  E(  3,  1)( 33, 15)(  1,   1) | 0.334159188 0.334159188 0.334159188 0.000000000 
Par# 77855#  E(  4,  1)( 33, 15)(  1,   1) | 0.334159188 0.334159188 0.334159188 0.000000000 
Par# 77856#  E(  5,  1)( 33, 15)(  1,   1) | 1.000000000 1.000000000 1.000000000 0.000000000 
Par# 77857#  E(  1,  2)( 33, 15)(  1,   1) | 0.665840812 0.665840812 0.665840812 0.000000000 
Par# 77858#  E(  2,  3)( 33, 15)(  1,   1) | 0.665840812 0.665840812 0.665840812 0.000000000 
Par# 77859#  E(  3,  4)( 33, 15)(  1,   1) | 0.665840812 0.665840812 0.665840812 0.000000000 
Par# 77860#  E(  4,  5)( 33, 15)(  1,   1) | 0.665840812 0.665840812 0.665840812 0.000000000 
Par# 77861#  E(  1,  1)( 34, 15)(  1,   1) | 0.334159188 0.334159188 0.334159188 0.000000000 
Par# 77862#  E(  2,  1)( 34, 15)(  1,   1) | 0.334159188 0.334159188 0.334159188 0.000000000 
Par# 77863#  E(  3,  1)( 34, 15)(  1,   1) | 0.334159188 0.334159188 0.334159188 0.000000000 
Par# 77864#  E(  4,  1)( 34, 15)(  1,   1) | 0.334159188 0.334159188 0.334159188 0.000000000 
Par# 77865#  E(  5,  1)( 34, 15)(  1,   1) | 1.000000000 1.000000000 1.000000000 0.000000000 
Par# 77866#  E(  1,  2)( 34, 15)(  1,   1) | 0.665840812 0.665840812 0.665840812 0.000000000 
Par# 77867#  E(  2,  3)( 34, 15)(  1,   1) | 0.665840812 0.665840812 0.665840812 0.000000000 
Par# 77868#  E(  3,  4)( 34, 15)(  1,   1) | 0.665840812 0.665840812 0.665840812 0.000000000 
Par# 77869#  E(  4,  5)( 34, 15)(  1,   1) | 0.665840812 0.665840812 0.665840812 0.000000000 
Par# 77870#  E(  1,  1)( 35, 15)(  1,   1) | 0.334159188 0.334159188 0.334159188 0.000000000 
Par# 77871#  E(  2,  1)( 35, 15)(  1,   1) | 0.334159188 0.334159188 0.334159188 0.000000000 
Par# 77872#  E(  3,  1)( 35, 15)(  1,   1) | 0.334159188 0.334159188 0.334159188 0.000000000 
Par# 77873#  E(  4,  1)( 35, 15)(  1,   1) | 0.334159188 0.334159188 0.334159188 0.000000000 
Par# 77874#  E(  5,  1)( 35, 15)(  1,   1) | 1.000000000 1.000000000 1.000000000 0.000000000 
Par# 77875#  E(  1,  2)( 35, 15)(  1,   1) | 0.665840812 0.665840812 0.665840812 0.000000000 
Par# 77876#  E(  2,  3)( 35, 15)(  1,   1) | 0.665840812 0.665840812 0.665840812 0.000000000 
Par# 77877#  E(  3,  4)( 35, 15)(  1,   1) | 0.665840812 0.665840812 0.665840812 0.000000000 
Par# 77878#  E(  4,  5)( 35, 15)(  1,   1) | 0.665840812 0.665840812 0.665840812 0.000000000 
Par# 77879#  E(  1,  1)( 36, 15)(  1,   1) | 0.334159188 0.334159188 0.334159188 0.000000000 
Par# 77880#  E(  2,  1)( 36, 15)(  1,   1) | 0.334159188 0.334159188 0.334159188 0.000000000 
Par# 77881#  E(  3,  1)( 36, 15)(  1,   1) | 0.334159188 0.334159188 0.334159188 0.000000000 
Par# 77882#  E(  4,  1)( 36, 15)(  1,   1) | 0.334159188 0.334159188 0.334159188 0.000000000 
Par# 77883#  E(  5,  1)( 36, 15)(  1,   1) | 1.000000000 1.000000000 1.000000000 0.000000000 
Par# 77884#  E(  1,  2)( 36, 15)(  1,   1) | 0.665840812 0.665840812 0.665840812 0.000000000 
Par# 77885#  E(  2,  3)( 36, 15)(  1,   1) | 0.665840812 0.665840812 0.665840812 0.000000000 
Par# 77886#  E(  3,  4)( 36, 15)(  1,   1) | 0.665840812 0.665840812 0.665840812 0.000000000 
Par# 77887#  E(  4,  5)( 36, 15)(  1,   1) | 0.665840812 0.665840812 0.665840812 0.000000000 
Par# 77888#  E(  1,  1)( 37, 15)(  1,   1) | 0.334159188 0.334159188 0.334159188 0.000000000 
Par# 77889#  E(  2,  1)( 37, 15)(  1,   1) | 0.334159188 0.334159188 0.334159188 0.000000000 
Par# 77890#  E(  3,  1)( 37, 15)(  1,   1) | 0.334159188 0.334159188 0.334159188 0.000000000 
Par# 77891#  E(  4,  1)( 37, 15)(  1,   1) | 0.334159188 0.334159188 0.334159188 0.000000000 
Par# 77892#  E(  5,  1)( 37, 15)(  1,   1) | 1.000000000 1.000000000 1.000000000 0.000000000 
Par# 77893#  E(  1,  2)( 37, 15)(  1,   1) | 0.665840812 0.665840812 0.665840812 0.000000000 
Par# 77894#  E(  2,  3)( 37, 15)(  1,   1) | 0.665840812 0.665840812 0.665840812 0.000000000 
Par# 77895#  E(  3,  4)( 37, 15)(  1,   1) | 0.665840812 0.665840812 0.665840812 0.000000000 
Par# 77896#  E(  4,  5)( 37, 15)(  1,   1) | 0.665840812 0.665840812 0.665840812 0.000000000 
Par# 77897#  E(  1,  1)( 38, 15)(  1,   1) | 0.334159188 0.334159188 0.334159188 0.000000000 
Par# 77898#  E(  2,  1)( 38, 15)(  1,   1) | 0.334159188 0.334159188 0.334159188 0.000000000 
Par# 77899#  E(  3,  1)( 38, 15)(  1,   1) | 0.334159188 0.334159188 0.334159188 0.000000000 
Par# 77900#  E(  4,  1)( 38, 15)(  1,   1) | 0.334159188 0.334159188 0.334159188 0.000000000 
Par# 77901#  E(  5,  1)( 38, 15)(  1,   1) | 1.000000000 1.000000000 1.000000000 0.000000000 
Par# 77902#  E(  1,  2)( 38, 15)(  1,   1) | 0.665840812 0.665840812 0.665840812 0.000000000 
Par# 77903#  E(  2,  3)( 38, 15)(  1,   1) | 0.665840812 0.665840812 0.665840812 0.000000000 
Par# 77904#  E(  3,  4)( 38, 15)(  1,   1) | 0.665840812 0.665840812 0.665840812 0.000000000 
Par# 77905#  E(  4,  5)( 38, 15)(  1,   1) | 0.665840812 0.665840812 0.665840812 0.000000000 
Par# 77906#  E(  1,  1)( 16, 16)(  1,   1) | 0.334159188 0.334159188 0.334159188 0.000000000 
Par# 77907#  E(  2,  1)( 16, 16)(  1,   1) | 0.334159188 0.334159188 0.334159188 0.000000000 
Par# 77908#  E(  3,  1)( 16, 16)(  1,   1) | 0.334159188 0.334159188 0.334159188 0.000000000 
Par# 77909#  E(  4,  1)( 16, 16)(  1,   1) | 0.334159188 0.334159188 0.334159188 0.000000000 
Par# 77910#  E(  5,  1)( 16, 16)(  1,   1) | 1.000000000 1.000000000 1.000000000 0.000000000 
Par# 77911#  E(  1,  2)( 16, 16)(  1,   1) | 0.665840812 0.665840812 0.665840812 0.000000000 
Par# 77912#  E(  2,  3)( 16, 16)(  1,   1) | 0.665840812 0.665840812 0.665840812 0.000000000 
Par# 77913#  E(  3,  4)( 16, 16)(  1,   1) | 0.665840812 0.665840812 0.665840812 0.000000000 
Par# 77914#  E(  4,  5)( 16, 16)(  1,   1) | 0.665840812 0.665840812 0.665840812 0.000000000 
Par# 77915#  E(  1,  1)( 17, 16)(  1,   1) | 0.334159188 0.334159188 0.334159188 0.000000000 
Par# 77916#  E(  2,  1)( 17, 16)(  1,   1) | 0.334159188 0.334159188 0.334159188 0.000000000 
Par# 77917#  E(  3,  1)( 17, 16)(  1,   1) | 0.334159188 0.334159188 0.334159188 0.000000000 
Par# 77918#  E(  4,  1)( 17, 16)(  1,   1) | 0.334159188 0.334159188 0.334159188 0.000000000 
Par# 77919#  E(  5,  1)( 17, 16)(  1,   1) | 1.000000000 1.000000000 1.000000000 0.000000000 
Par# 77920#  E(  1,  2)( 17, 16)(  1,   1) | 0.665840812 0.665840812 0.665840812 0.000000000 
Par# 77921#  E(  2,  3)( 17, 16)(  1,   1) | 0.665840812 0.665840812 0.665840812 0.000000000 
Par# 77922#  E(  3,  4)( 17, 16)(  1,   1) | 0.665840812 0.665840812 0.665840812 0.000000000 
Par# 77923#  E(  4,  5)( 17, 16)(  1,   1) | 0.665840812 0.665840812 0.665840812 0.000000000 
Par# 77924#  E(  1,  1)( 18, 16)(  1,   1) | 0.334159188 0.334159188 0.334159188 0.000000000 
Par# 77925#  E(  2,  1)( 18, 16)(  1,   1) | 0.334159188 0.334159188 0.334159188 0.000000000 
Par# 77926#  E(  3,  1)( 18, 16)(  1,   1) | 0.334159188 0.334159188 0.334159188 0.000000000 
Par# 77927#  E(  4,  1)( 18, 16)(  1,   1) | 0.334159188 0.334159188 0.334159188 0.000000000 
Par# 77928#  E(  5,  1)( 18, 16)(  1,   1) | 1.000000000 1.000000000 1.000000000 0.000000000 
Par# 77929#  E(  1,  2)( 18, 16)(  1,   1) | 0.665840812 0.665840812 0.665840812 0.000000000 
Par# 77930#  E(  2,  3)( 18, 16)(  1,   1) | 0.665840812 0.665840812 0.665840812 0.000000000 
Par# 77931#  E(  3,  4)( 18, 16)(  1,   1) | 0.665840812 0.665840812 0.665840812 0.000000000 
Par# 77932#  E(  4,  5)( 18, 16)(  1,   1) | 0.665840812 0.665840812 0.665840812 0.000000000 
Par# 77933#  E(  1,  1)( 19, 16)(  1,   1) | 0.334159188 0.334159188 0.334159188 0.000000000 
Par# 77934#  E(  2,  1)( 19, 16)(  1,   1) | 0.334159188 0.334159188 0.334159188 0.000000000 
Par# 77935#  E(  3,  1)( 19, 16)(  1,   1) | 0.334159188 0.334159188 0.334159188 0.000000000 
Par# 77936#  E(  4,  1)( 19, 16)(  1,   1) | 0.334159188 0.334159188 0.334159188 0.000000000 
Par# 77937#  E(  5,  1)( 19, 16)(  1,   1) | 1.000000000 1.000000000 1.000000000 0.000000000 
Par# 77938#  E(  1,  2)( 19, 16)(  1,   1) | 0.665840812 0.665840812 0.665840812 0.000000000 
Par# 77939#  E(  2,  3)( 19, 16)(  1,   1) | 0.665840812 0.665840812 0.665840812 0.000000000 
Par# 77940#  E(  3,  4)( 19, 16)(  1,   1) | 0.665840812 0.665840812 0.665840812 0.000000000 
Par# 77941#  E(  4,  5)( 19, 16)(  1,   1) | 0.665840812 0.665840812 0.665840812 0.000000000 
Par# 77942#  E(  1,  1)( 20, 16)(  1,   1) | 0.334159188 0.334159188 0.334159188 0.000000000 
Par# 77943#  E(  2,  1)( 20, 16)(  1,   1) | 0.334159188 0.334159188 0.334159188 0.000000000 
Par# 77944#  E(  3,  1)( 20, 16)(  1,   1) | 0.334159188 0.334159188 0.334159188 0.000000000 
Par# 77945#  E(  4,  1)( 20, 16)(  1,   1) | 0.334159188 0.334159188 0.334159188 0.000000000 
Par# 77946#  E(  5,  1)( 20, 16)(  1,   1) | 1.000000000 1.000000000 1.000000000 0.000000000 
Par# 77947#  E(  1,  2)( 20, 16)(  1,   1) | 0.665840812 0.665840812 0.665840812 0.000000000 
Par# 77948#  E(  2,  3)( 20, 16)(  1,   1) | 0.665840812 0.665840812 0.665840812 0.000000000 
Par# 77949#  E(  3,  4)( 20, 16)(  1,   1) | 0.665840812 0.665840812 0.665840812 0.000000000 
Par# 77950#  E(  4,  5)( 20, 16)(  1,   1) | 0.665840812 0.665840812 0.665840812 0.000000000 
Par# 77951#  E(  1,  1)( 21, 16)(  1,   1) | 0.334159188 0.334159188 0.334159188 0.000000000 
Par# 77952#  E(  2,  1)( 21, 16)(  1,   1) | 0.334159188 0.334159188 0.334159188 0.000000000 
Par# 77953#  E(  3,  1)( 21, 16)(  1,   1) | 0.334159188 0.334159188 0.334159188 0.000000000 
Par# 77954#  E(  4,  1)( 21, 16)(  1,   1) | 0.334159188 0.334159188 0.334159188 0.000000000 
Par# 77955#  E(  5,  1)( 21, 16)(  1,   1) | 1.000000000 1.000000000 1.000000000 0.000000000 
Par# 77956#  E(  1,  2)( 21, 16)(  1,   1) | 0.665840812 0.665840812 0.665840812 0.000000000 
Par# 77957#  E(  2,  3)( 21, 16)(  1,   1) | 0.665840812 0.665840812 0.665840812 0.000000000 
Par# 77958#  E(  3,  4)( 21, 16)(  1,   1) | 0.665840812 0.665840812 0.665840812 0.000000000 
Par# 77959#  E(  4,  5)( 21, 16)(  1,   1) | 0.665840812 0.665840812 0.665840812 0.000000000 
Par# 77960#  E(  1,  1)( 22, 16)(  1,   1) | 0.334159188 0.334159188 0.334159188 0.000000000 
Par# 77961#  E(  2,  1)( 22, 16)(  1,   1) | 0.334159188 0.334159188 0.334159188 0.000000000 
Par# 77962#  E(  3,  1)( 22, 16)(  1,   1) | 0.334159188 0.334159188 0.334159188 0.000000000 
Par# 77963#  E(  4,  1)( 22, 16)(  1,   1) | 0.334159188 0.334159188 0.334159188 0.000000000 
Par# 77964#  E(  5,  1)( 22, 16)(  1,   1) | 1.000000000 1.000000000 1.000000000 0.000000000 
Par# 77965#  E(  1,  2)( 22, 16)(  1,   1) | 0.665840812 0.665840812 0.665840812 0.000000000 
Par# 77966#  E(  2,  3)( 22, 16)(  1,   1) | 0.665840812 0.665840812 0.665840812 0.000000000 
Par# 77967#  E(  3,  4)( 22, 16)(  1,   1) | 0.665840812 0.665840812 0.665840812 0.000000000 
Par# 77968#  E(  4,  5)( 22, 16)(  1,   1) | 0.665840812 0.665840812 0.665840812 0.000000000 
Par# 77969#  E(  1,  1)( 23, 16)(  1,   1) | 0.334159188 0.334159188 0.334159188 0.000000000 
Par# 77970#  E(  2,  1)( 23, 16)(  1,   1) | 0.334159188 0.334159188 0.334159188 0.000000000 
Par# 77971#  E(  3,  1)( 23, 16)(  1,   1) | 0.334159188 0.334159188 0.334159188 0.000000000 
Par# 77972#  E(  4,  1)( 23, 16)(  1,   1) | 0.334159188 0.334159188 0.334159188 0.000000000 
Par# 77973#  E(  5,  1)( 23, 16)(  1,   1) | 1.000000000 1.000000000 1.000000000 0.000000000 
Par# 77974#  E(  1,  2)( 23, 16)(  1,   1) | 0.665840812 0.665840812 0.665840812 0.000000000 
Par# 77975#  E(  2,  3)( 23, 16)(  1,   1) | 0.665840812 0.665840812 0.665840812 0.000000000 
Par# 77976#  E(  3,  4)( 23, 16)(  1,   1) | 0.665840812 0.665840812 0.665840812 0.000000000 
Par# 77977#  E(  4,  5)( 23, 16)(  1,   1) | 0.665840812 0.665840812 0.665840812 0.000000000 
Par# 77978#  E(  1,  1)( 24, 16)(  1,   1) | 0.334159188 0.334159188 0.334159188 0.000000000 
Par# 77979#  E(  2,  1)( 24, 16)(  1,   1) | 0.334159188 0.334159188 0.334159188 0.000000000 
Par# 77980#  E(  3,  1)( 24, 16)(  1,   1) | 0.334159188 0.334159188 0.334159188 0.000000000 
Par# 77981#  E(  4,  1)( 24, 16)(  1,   1) | 0.334159188 0.334159188 0.334159188 0.000000000 
Par# 77982#  E(  5,  1)( 24, 16)(  1,   1) | 1.000000000 1.000000000 1.000000000 0.000000000 
Par# 77983#  E(  1,  2)( 24, 16)(  1,   1) | 0.665840812 0.665840812 0.665840812 0.000000000 
Par# 77984#  E(  2,  3)( 24, 16)(  1,   1) | 0.665840812 0.665840812 0.665840812 0.000000000 
Par# 77985#  E(  3,  4)( 24, 16)(  1,   1) | 0.665840812 0.665840812 0.665840812 0.000000000 
Par# 77986#  E(  4,  5)( 24, 16)(  1,   1) | 0.665840812 0.665840812 0.665840812 0.000000000 
Par# 77987#  E(  1,  1)( 25, 16)(  1,   1) | 0.334159188 0.334159188 0.334159188 0.000000000 
Par# 77988#  E(  2,  1)( 25, 16)(  1,   1) | 0.334159188 0.334159188 0.334159188 0.000000000 
Par# 77989#  E(  3,  1)( 25, 16)(  1,   1) | 0.334159188 0.334159188 0.334159188 0.000000000 
Par# 77990#  E(  4,  1)( 25, 16)(  1,   1) | 0.334159188 0.334159188 0.334159188 0.000000000 
Par# 77991#  E(  5,  1)( 25, 16)(  1,   1) | 1.000000000 1.000000000 1.000000000 0.000000000 
Par# 77992#  E(  1,  2)( 25, 16)(  1,   1) | 0.665840812 0.665840812 0.665840812 0.000000000 
Par# 77993#  E(  2,  3)( 25, 16)(  1,   1) | 0.665840812 0.665840812 0.665840812 0.000000000 
Par# 77994#  E(  3,  4)( 25, 16)(  1,   1) | 0.665840812 0.665840812 0.665840812 0.000000000 
Par# 77995#  E(  4,  5)( 25, 16)(  1,   1) | 0.665840812 0.665840812 0.665840812 0.000000000 
Par# 77996#  E(  1,  1)( 26, 16)(  1,   1) | 0.334159188 0.334159188 0.334159188 0.000000000 
Par# 77997#  E(  2,  1)( 26, 16)(  1,   1) | 0.334159188 0.334159188 0.334159188 0.000000000 
Par# 77998#  E(  3,  1)( 26, 16)(  1,   1) | 0.334159188 0.334159188 0.334159188 0.000000000 
Par# 77999#  E(  4,  1)( 26, 16)(  1,   1) | 0.334159188 0.334159188 0.334159188 0.000000000 
Par# 78000#  E(  5,  1)( 26, 16)(  1,   1) | 1.000000000 1.000000000 1.000000000 0.000000000 
Par# 78001#  E(  1,  2)( 26, 16)(  1,   1) | 0.665840812 0.665840812 0.665840812 0.000000000 
Par# 78002#  E(  2,  3)( 26, 16)(  1,   1) | 0.665840812 0.665840812 0.665840812 0.000000000 
Par# 78003#  E(  3,  4)( 26, 16)(  1,   1) | 0.665840812 0.665840812 0.665840812 0.000000000 
Par# 78004#  E(  4,  5)( 26, 16)(  1,   1) | 0.665840812 0.665840812 0.665840812 0.000000000 
Par# 78005#  E(  1,  1)( 27, 16)(  1,   1) | 0.334159188 0.334159188 0.334159188 0.000000000 
Par# 78006#  E(  2,  1)( 27, 16)(  1,   1) | 0.334159188 0.334159188 0.334159188 0.000000000 
Par# 78007#  E(  3,  1)( 27, 16)(  1,   1) | 0.334159188 0.334159188 0.334159188 0.000000000 
Par# 78008#  E(  4,  1)( 27, 16)(  1,   1) | 0.334159188 0.334159188 0.334159188 0.000000000 
Par# 78009#  E(  5,  1)( 27, 16)(  1,   1) | 1.000000000 1.000000000 1.000000000 0.000000000 
Par# 78010#  E(  1,  2)( 27, 16)(  1,   1) | 0.665840812 0.665840812 0.665840812 0.000000000 
Par# 78011#  E(  2,  3)( 27, 16)(  1,   1) | 0.665840812 0.665840812 0.665840812 0.000000000 
Par# 78012#  E(  3,  4)( 27, 16)(  1,   1) | 0.665840812 0.665840812 0.665840812 0.000000000 
Par# 78013#  E(  4,  5)( 27, 16)(  1,   1) | 0.665840812 0.665840812 0.665840812 0.000000000 
Par# 78014#  E(  1,  1)( 28, 16)(  1,   1) | 0.334159188 0.334159188 0.334159188 0.000000000 
Par# 78015#  E(  2,  1)( 28, 16)(  1,   1) | 0.334159188 0.334159188 0.334159188 0.000000000 
Par# 78016#  E(  3,  1)( 28, 16)(  1,   1) | 0.334159188 0.334159188 0.334159188 0.000000000 
Par# 78017#  E(  4,  1)( 28, 16)(  1,   1) | 0.334159188 0.334159188 0.334159188 0.000000000 
Par# 78018#  E(  5,  1)( 28, 16)(  1,   1) | 1.000000000 1.000000000 1.000000000 0.000000000 
Par# 78019#  E(  1,  2)( 28, 16)(  1,   1) | 0.665840812 0.665840812 0.665840812 0.000000000 
Par# 78020#  E(  2,  3)( 28, 16)(  1,   1) | 0.665840812 0.665840812 0.665840812 0.000000000 
Par# 78021#  E(  3,  4)( 28, 16)(  1,   1) | 0.665840812 0.665840812 0.665840812 0.000000000 
Par# 78022#  E(  4,  5)( 28, 16)(  1,   1) | 0.665840812 0.665840812 0.665840812 0.000000000 
Par# 78023#  E(  1,  1)( 29, 16)(  1,   1) | 0.334159188 0.334159188 0.334159188 0.000000000 
Par# 78024#  E(  2,  1)( 29, 16)(  1,   1) | 0.334159188 0.334159188 0.334159188 0.000000000 
Par# 78025#  E(  3,  1)( 29, 16)(  1,   1) | 0.334159188 0.334159188 0.334159188 0.000000000 
Par# 78026#  E(  4,  1)( 29, 16)(  1,   1) | 0.334159188 0.334159188 0.334159188 0.000000000 
Par# 78027#  E(  5,  1)( 29, 16)(  1,   1) | 1.000000000 1.000000000 1.000000000 0.000000000 
Par# 78028#  E(  1,  2)( 29, 16)(  1,   1) | 0.665840812 0.665840812 0.665840812 0.000000000 
Par# 78029#  E(  2,  3)( 29, 16)(  1,   1) | 0.665840812 0.665840812 0.665840812 0.000000000 
Par# 78030#  E(  3,  4)( 29, 16)(  1,   1) | 0.665840812 0.665840812 0.665840812 0.000000000 
Par# 78031#  E(  4,  5)( 29, 16)(  1,   1) | 0.665840812 0.665840812 0.665840812 0.000000000 
Par# 78032#  E(  1,  1)( 30, 16)(  1,   1) | 0.334159188 0.334159188 0.334159188 0.000000000 
Par# 78033#  E(  2,  1)( 30, 16)(  1,   1) | 0.334159188 0.334159188 0.334159188 0.000000000 
Par# 78034#  E(  3,  1)( 30, 16)(  1,   1) | 0.334159188 0.334159188 0.334159188 0.000000000 
Par# 78035#  E(  4,  1)( 30, 16)(  1,   1) | 0.334159188 0.334159188 0.334159188 0.000000000 
Par# 78036#  E(  5,  1)( 30, 16)(  1,   1) | 1.000000000 1.000000000 1.000000000 0.000000000 
Par# 78037#  E(  1,  2)( 30, 16)(  1,   1) | 0.665840812 0.665840812 0.665840812 0.000000000 
Par# 78038#  E(  2,  3)( 30, 16)(  1,   1) | 0.665840812 0.665840812 0.665840812 0.000000000 
Par# 78039#  E(  3,  4)( 30, 16)(  1,   1) | 0.665840812 0.665840812 0.665840812 0.000000000 
Par# 78040#  E(  4,  5)( 30, 16)(  1,   1) | 0.665840812 0.665840812 0.665840812 0.000000000 
Par# 78041#  E(  1,  1)( 31, 16)(  1,   1) | 0.334159188 0.334159188 0.334159188 0.000000000 
Par# 78042#  E(  2,  1)( 31, 16)(  1,   1) | 0.334159188 0.334159188 0.334159188 0.000000000 
Par# 78043#  E(  3,  1)( 31, 16)(  1,   1) | 0.334159188 0.334159188 0.334159188 0.000000000 
Par# 78044#  E(  4,  1)( 31, 16)(  1,   1) | 0.334159188 0.334159188 0.334159188 0.000000000 
Par# 78045#  E(  5,  1)( 31, 16)(  1,   1) | 1.000000000 1.000000000 1.000000000 0.000000000 
Par# 78046#  E(  1,  2)( 31, 16)(  1,   1) | 0.665840812 0.665840812 0.665840812 0.000000000 
Par# 78047#  E(  2,  3)( 31, 16)(  1,   1) | 0.665840812 0.665840812 0.665840812 0.000000000 
Par# 78048#  E(  3,  4)( 31, 16)(  1,   1) | 0.665840812 0.665840812 0.665840812 0.000000000 
Par# 78049#  E(  4,  5)( 31, 16)(  1,   1) | 0.665840812 0.665840812 0.665840812 0.000000000 
Par# 78050#  E(  1,  1)( 32, 16)(  1,   1) | 0.334159188 0.334159188 0.334159188 0.000000000 
Par# 78051#  E(  2,  1)( 32, 16)(  1,   1) | 0.334159188 0.334159188 0.334159188 0.000000000 
Par# 78052#  E(  3,  1)( 32, 16)(  1,   1) | 0.334159188 0.334159188 0.334159188 0.000000000 
Par# 78053#  E(  4,  1)( 32, 16)(  1,   1) | 0.334159188 0.334159188 0.334159188 0.000000000 
Par# 78054#  E(  5,  1)( 32, 16)(  1,   1) | 1.000000000 1.000000000 1.000000000 0.000000000 
Par# 78055#  E(  1,  2)( 32, 16)(  1,   1) | 0.665840812 0.665840812 0.665840812 0.000000000 
Par# 78056#  E(  2,  3)( 32, 16)(  1,   1) | 0.665840812 0.665840812 0.665840812 0.000000000 
Par# 78057#  E(  3,  4)( 32, 16)(  1,   1) | 0.665840812 0.665840812 0.665840812 0.000000000 
Par# 78058#  E(  4,  5)( 32, 16)(  1,   1) | 0.665840812 0.665840812 0.665840812 0.000000000 
Par# 78059#  E(  1,  1)( 33, 16)(  1,   1) | 0.334159188 0.334159188 0.334159188 0.000000000 
Par# 78060#  E(  2,  1)( 33, 16)(  1,   1) | 0.334159188 0.334159188 0.334159188 0.000000000 
Par# 78061#  E(  3,  1)( 33, 16)(  1,   1) | 0.334159188 0.334159188 0.334159188 0.000000000 
Par# 78062#  E(  4,  1)( 33, 16)(  1,   1) | 0.334159188 0.334159188 0.334159188 0.000000000 
Par# 78063#  E(  5,  1)( 33, 16)(  1,   1) | 1.000000000 1.000000000 1.000000000 0.000000000 
Par# 78064#  E(  1,  2)( 33, 16)(  1,   1) | 0.665840812 0.665840812 0.665840812 0.000000000 
Par# 78065#  E(  2,  3)( 33, 16)(  1,   1) | 0.665840812 0.665840812 0.665840812 0.000000000 
Par# 78066#  E(  3,  4)( 33, 16)(  1,   1) | 0.665840812 0.665840812 0.665840812 0.000000000 
Par# 78067#  E(  4,  5)( 33, 16)(  1,   1) | 0.665840812 0.665840812 0.665840812 0.000000000 
Par# 78068#  E(  1,  1)( 34, 16)(  1,   1) | 0.334159188 0.334159188 0.334159188 0.000000000 
Par# 78069#  E(  2,  1)( 34, 16)(  1,   1) | 0.334159188 0.334159188 0.334159188 0.000000000 
Par# 78070#  E(  3,  1)( 34, 16)(  1,   1) | 0.334159188 0.334159188 0.334159188 0.000000000 
Par# 78071#  E(  4,  1)( 34, 16)(  1,   1) | 0.334159188 0.334159188 0.334159188 0.000000000 
Par# 78072#  E(  5,  1)( 34, 16)(  1,   1) | 1.000000000 1.000000000 1.000000000 0.000000000 
Par# 78073#  E(  1,  2)( 34, 16)(  1,   1) | 0.665840812 0.665840812 0.665840812 0.000000000 
Par# 78074#  E(  2,  3)( 34, 16)(  1,   1) | 0.665840812 0.665840812 0.665840812 0.000000000 
Par# 78075#  E(  3,  4)( 34, 16)(  1,   1) | 0.665840812 0.665840812 0.665840812 0.000000000 
Par# 78076#  E(  4,  5)( 34, 16)(  1,   1) | 0.665840812 0.665840812 0.665840812 0.000000000 
Par# 78077#  E(  1,  1)( 35, 16)(  1,   1) | 0.334159188 0.334159188 0.334159188 0.000000000 
Par# 78078#  E(  2,  1)( 35, 16)(  1,   1) | 0.334159188 0.334159188 0.334159188 0.000000000 
Par# 78079#  E(  3,  1)( 35, 16)(  1,   1) | 0.334159188 0.334159188 0.334159188 0.000000000 
Par# 78080#  E(  4,  1)( 35, 16)(  1,   1) | 0.334159188 0.334159188 0.334159188 0.000000000 
Par# 78081#  E(  5,  1)( 35, 16)(  1,   1) | 1.000000000 1.000000000 1.000000000 0.000000000 
Par# 78082#  E(  1,  2)( 35, 16)(  1,   1) | 0.665840812 0.665840812 0.665840812 0.000000000 
Par# 78083#  E(  2,  3)( 35, 16)(  1,   1) | 0.665840812 0.665840812 0.665840812 0.000000000 
Par# 78084#  E(  3,  4)( 35, 16)(  1,   1) | 0.665840812 0.665840812 0.665840812 0.000000000 
Par# 78085#  E(  4,  5)( 35, 16)(  1,   1) | 0.665840812 0.665840812 0.665840812 0.000000000 
Par# 78086#  E(  1,  1)( 36, 16)(  1,   1) | 0.334159188 0.334159188 0.334159188 0.000000000 
Par# 78087#  E(  2,  1)( 36, 16)(  1,   1) | 0.334159188 0.334159188 0.334159188 0.000000000 
Par# 78088#  E(  3,  1)( 36, 16)(  1,   1) | 0.334159188 0.334159188 0.334159188 0.000000000 
Par# 78089#  E(  4,  1)( 36, 16)(  1,   1) | 0.334159188 0.334159188 0.334159188 0.000000000 
Par# 78090#  E(  5,  1)( 36, 16)(  1,   1) | 1.000000000 1.000000000 1.000000000 0.000000000 
Par# 78091#  E(  1,  2)( 36, 16)(  1,   1) | 0.665840812 0.665840812 0.665840812 0.000000000 
Par# 78092#  E(  2,  3)( 36, 16)(  1,   1) | 0.665840812 0.665840812 0.665840812 0.000000000 
Par# 78093#  E(  3,  4)( 36, 16)(  1,   1) | 0.665840812 0.665840812 0.665840812 0.000000000 
Par# 78094#  E(  4,  5)( 36, 16)(  1,   1) | 0.665840812 0.665840812 0.665840812 0.000000000 
Par# 78095#  E(  1,  1)( 37, 16)(  1,   1) | 0.334159188 0.334159188 0.334159188 0.000000000 
Par# 78096#  E(  2,  1)( 37, 16)(  1,   1) | 0.334159188 0.334159188 0.334159188 0.000000000 
Par# 78097#  E(  3,  1)( 37, 16)(  1,   1) | 0.334159188 0.334159188 0.334159188 0.000000000 
Par# 78098#  E(  4,  1)( 37, 16)(  1,   1) | 0.334159188 0.334159188 0.334159188 0.000000000 
Par# 78099#  E(  5,  1)( 37, 16)(  1,   1) | 1.000000000 1.000000000 1.000000000 0.000000000 
Par# 78100#  E(  1,  2)( 37, 16)(  1,   1) | 0.665840812 0.665840812 0.665840812 0.000000000 
Par# 78101#  E(  2,  3)( 37, 16)(  1,   1) | 0.665840812 0.665840812 0.665840812 0.000000000 
Par# 78102#  E(  3,  4)( 37, 16)(  1,   1) | 0.665840812 0.665840812 0.665840812 0.000000000 
Par# 78103#  E(  4,  5)( 37, 16)(  1,   1) | 0.665840812 0.665840812 0.665840812 0.000000000 
Par# 78104#  E(  1,  1)( 38, 16)(  1,   1) | 0.334159188 0.334159188 0.334159188 0.000000000 
Par# 78105#  E(  2,  1)( 38, 16)(  1,   1) | 0.334159188 0.334159188 0.334159188 0.000000000 
Par# 78106#  E(  3,  1)( 38, 16)(  1,   1) | 0.334159188 0.334159188 0.334159188 0.000000000 
Par# 78107#  E(  4,  1)( 38, 16)(  1,   1) | 0.334159188 0.334159188 0.334159188 0.000000000 
Par# 78108#  E(  5,  1)( 38, 16)(  1,   1) | 1.000000000 1.000000000 1.000000000 0.000000000 
Par# 78109#  E(  1,  2)( 38, 16)(  1,   1) | 0.665840812 0.665840812 0.665840812 0.000000000 
Par# 78110#  E(  2,  3)( 38, 16)(  1,   1) | 0.665840812 0.665840812 0.665840812 0.000000000 
Par# 78111#  E(  3,  4)( 38, 16)(  1,   1) | 0.665840812 0.665840812 0.665840812 0.000000000 
Par# 78112#  E(  4,  5)( 38, 16)(  1,   1) | 0.665840812 0.665840812 0.665840812 0.000000000 
Par# 78113#  E(  1,  1)( 17, 17)(  1,   1) | 0.334159188 0.334159188 0.334159188 0.000000000 
Par# 78114#  E(  2,  1)( 17, 17)(  1,   1) | 0.334159188 0.334159188 0.334159188 0.000000000 
Par# 78115#  E(  3,  1)( 17, 17)(  1,   1) | 0.334159188 0.334159188 0.334159188 0.000000000 
Par# 78116#  E(  4,  1)( 17, 17)(  1,   1) | 0.334159188 0.334159188 0.334159188 0.000000000 
Par# 78117#  E(  5,  1)( 17, 17)(  1,   1) | 1.000000000 1.000000000 1.000000000 0.000000000 
Par# 78118#  E(  1,  2)( 17, 17)(  1,   1) | 0.665840812 0.665840812 0.665840812 0.000000000 
Par# 78119#  E(  2,  3)( 17, 17)(  1,   1) | 0.665840812 0.665840812 0.665840812 0.000000000 
Par# 78120#  E(  3,  4)( 17, 17)(  1,   1) | 0.665840812 0.665840812 0.665840812 0.000000000 
Par# 78121#  E(  4,  5)( 17, 17)(  1,   1) | 0.665840812 0.665840812 0.665840812 0.000000000 
Par# 78122#  E(  1,  1)( 18, 17)(  1,   1) | 0.334159188 0.334159188 0.334159188 0.000000000 
Par# 78123#  E(  2,  1)( 18, 17)(  1,   1) | 0.334159188 0.334159188 0.334159188 0.000000000 
Par# 78124#  E(  3,  1)( 18, 17)(  1,   1) | 0.334159188 0.334159188 0.334159188 0.000000000 
Par# 78125#  E(  4,  1)( 18, 17)(  1,   1) | 0.334159188 0.334159188 0.334159188 0.000000000 
Par# 78126#  E(  5,  1)( 18, 17)(  1,   1) | 1.000000000 1.000000000 1.000000000 0.000000000 
Par# 78127#  E(  1,  2)( 18, 17)(  1,   1) | 0.665840812 0.665840812 0.665840812 0.000000000 
Par# 78128#  E(  2,  3)( 18, 17)(  1,   1) | 0.665840812 0.665840812 0.665840812 0.000000000 
Par# 78129#  E(  3,  4)( 18, 17)(  1,   1) | 0.665840812 0.665840812 0.665840812 0.000000000 
Par# 78130#  E(  4,  5)( 18, 17)(  1,   1) | 0.665840812 0.665840812 0.665840812 0.000000000 
Par# 78131#  E(  1,  1)( 19, 17)(  1,   1) | 0.334159188 0.334159188 0.334159188 0.000000000 
Par# 78132#  E(  2,  1)( 19, 17)(  1,   1) | 0.334159188 0.334159188 0.334159188 0.000000000 
Par# 78133#  E(  3,  1)( 19, 17)(  1,   1) | 0.334159188 0.334159188 0.334159188 0.000000000 
Par# 78134#  E(  4,  1)( 19, 17)(  1,   1) | 0.334159188 0.334159188 0.334159188 0.000000000 
Par# 78135#  E(  5,  1)( 19, 17)(  1,   1) | 1.000000000 1.000000000 1.000000000 0.000000000 
Par# 78136#  E(  1,  2)( 19, 17)(  1,   1) | 0.665840812 0.665840812 0.665840812 0.000000000 
Par# 78137#  E(  2,  3)( 19, 17)(  1,   1) | 0.665840812 0.665840812 0.665840812 0.000000000 
Par# 78138#  E(  3,  4)( 19, 17)(  1,   1) | 0.665840812 0.665840812 0.665840812 0.000000000 
Par# 78139#  E(  4,  5)( 19, 17)(  1,   1) | 0.665840812 0.665840812 0.665840812 0.000000000 
Par# 78140#  E(  1,  1)( 20, 17)(  1,   1) | 0.334159188 0.334159188 0.334159188 0.000000000 
Par# 78141#  E(  2,  1)( 20, 17)(  1,   1) | 0.334159188 0.334159188 0.334159188 0.000000000 
Par# 78142#  E(  3,  1)( 20, 17)(  1,   1) | 0.334159188 0.334159188 0.334159188 0.000000000 
Par# 78143#  E(  4,  1)( 20, 17)(  1,   1) | 0.334159188 0.334159188 0.334159188 0.000000000 
Par# 78144#  E(  5,  1)( 20, 17)(  1,   1) | 1.000000000 1.000000000 1.000000000 0.000000000 
Par# 78145#  E(  1,  2)( 20, 17)(  1,   1) | 0.665840812 0.665840812 0.665840812 0.000000000 
Par# 78146#  E(  2,  3)( 20, 17)(  1,   1) | 0.665840812 0.665840812 0.665840812 0.000000000 
Par# 78147#  E(  3,  4)( 20, 17)(  1,   1) | 0.665840812 0.665840812 0.665840812 0.000000000 
Par# 78148#  E(  4,  5)( 20, 17)(  1,   1) | 0.665840812 0.665840812 0.665840812 0.000000000 
Par# 78149#  E(  1,  1)( 21, 17)(  1,   1) | 0.334159188 0.334159188 0.334159188 0.000000000 
Par# 78150#  E(  2,  1)( 21, 17)(  1,   1) | 0.334159188 0.334159188 0.334159188 0.000000000 
Par# 78151#  E(  3,  1)( 21, 17)(  1,   1) | 0.334159188 0.334159188 0.334159188 0.000000000 
Par# 78152#  E(  4,  1)( 21, 17)(  1,   1) | 0.334159188 0.334159188 0.334159188 0.000000000 
Par# 78153#  E(  5,  1)( 21, 17)(  1,   1) | 1.000000000 1.000000000 1.000000000 0.000000000 
Par# 78154#  E(  1,  2)( 21, 17)(  1,   1) | 0.665840812 0.665840812 0.665840812 0.000000000 
Par# 78155#  E(  2,  3)( 21, 17)(  1,   1) | 0.665840812 0.665840812 0.665840812 0.000000000 
Par# 78156#  E(  3,  4)( 21, 17)(  1,   1) | 0.665840812 0.665840812 0.665840812 0.000000000 
Par# 78157#  E(  4,  5)( 21, 17)(  1,   1) | 0.665840812 0.665840812 0.665840812 0.000000000 
Par# 78158#  E(  1,  1)( 22, 17)(  1,   1) | 0.334159188 0.334159188 0.334159188 0.000000000 
Par# 78159#  E(  2,  1)( 22, 17)(  1,   1) | 0.334159188 0.334159188 0.334159188 0.000000000 
Par# 78160#  E(  3,  1)( 22, 17)(  1,   1) | 0.334159188 0.334159188 0.334159188 0.000000000 
Par# 78161#  E(  4,  1)( 22, 17)(  1,   1) | 0.334159188 0.334159188 0.334159188 0.000000000 
Par# 78162#  E(  5,  1)( 22, 17)(  1,   1) | 1.000000000 1.000000000 1.000000000 0.000000000 
Par# 78163#  E(  1,  2)( 22, 17)(  1,   1) | 0.665840812 0.665840812 0.665840812 0.000000000 
Par# 78164#  E(  2,  3)( 22, 17)(  1,   1) | 0.665840812 0.665840812 0.665840812 0.000000000 
Par# 78165#  E(  3,  4)( 22, 17)(  1,   1) | 0.665840812 0.665840812 0.665840812 0.000000000 
Par# 78166#  E(  4,  5)( 22, 17)(  1,   1) | 0.665840812 0.665840812 0.665840812 0.000000000 
Par# 78167#  E(  1,  1)( 23, 17)(  1,   1) | 0.334159188 0.334159188 0.334159188 0.000000000 
Par# 78168#  E(  2,  1)( 23, 17)(  1,   1) | 0.334159188 0.334159188 0.334159188 0.000000000 
Par# 78169#  E(  3,  1)( 23, 17)(  1,   1) | 0.334159188 0.334159188 0.334159188 0.000000000 
Par# 78170#  E(  4,  1)( 23, 17)(  1,   1) | 0.334159188 0.334159188 0.334159188 0.000000000 
Par# 78171#  E(  5,  1)( 23, 17)(  1,   1) | 1.000000000 1.000000000 1.000000000 0.000000000 
Par# 78172#  E(  1,  2)( 23, 17)(  1,   1) | 0.665840812 0.665840812 0.665840812 0.000000000 
Par# 78173#  E(  2,  3)( 23, 17)(  1,   1) | 0.665840812 0.665840812 0.665840812 0.000000000 
Par# 78174#  E(  3,  4)( 23, 17)(  1,   1) | 0.665840812 0.665840812 0.665840812 0.000000000 
Par# 78175#  E(  4,  5)( 23, 17)(  1,   1) | 0.665840812 0.665840812 0.665840812 0.000000000 
Par# 78176#  E(  1,  1)( 24, 17)(  1,   1) | 0.334159188 0.334159188 0.334159188 0.000000000 
Par# 78177#  E(  2,  1)( 24, 17)(  1,   1) | 0.334159188 0.334159188 0.334159188 0.000000000 
Par# 78178#  E(  3,  1)( 24, 17)(  1,   1) | 0.334159188 0.334159188 0.334159188 0.000000000 
Par# 78179#  E(  4,  1)( 24, 17)(  1,   1) | 0.334159188 0.334159188 0.334159188 0.000000000 
Par# 78180#  E(  5,  1)( 24, 17)(  1,   1) | 1.000000000 1.000000000 1.000000000 0.000000000 
Par# 78181#  E(  1,  2)( 24, 17)(  1,   1) | 0.665840812 0.665840812 0.665840812 0.000000000 
Par# 78182#  E(  2,  3)( 24, 17)(  1,   1) | 0.665840812 0.665840812 0.665840812 0.000000000 
Par# 78183#  E(  3,  4)( 24, 17)(  1,   1) | 0.665840812 0.665840812 0.665840812 0.000000000 
Par# 78184#  E(  4,  5)( 24, 17)(  1,   1) | 0.665840812 0.665840812 0.665840812 0.000000000 
Par# 78185#  E(  1,  1)( 25, 17)(  1,   1) | 0.334159188 0.334159188 0.334159188 0.000000000 
Par# 78186#  E(  2,  1)( 25, 17)(  1,   1) | 0.334159188 0.334159188 0.334159188 0.000000000 
Par# 78187#  E(  3,  1)( 25, 17)(  1,   1) | 0.334159188 0.334159188 0.334159188 0.000000000 
Par# 78188#  E(  4,  1)( 25, 17)(  1,   1) | 0.334159188 0.334159188 0.334159188 0.000000000 
Par# 78189#  E(  5,  1)( 25, 17)(  1,   1) | 1.000000000 1.000000000 1.000000000 0.000000000 
Par# 78190#  E(  1,  2)( 25, 17)(  1,   1) | 0.665840812 0.665840812 0.665840812 0.000000000 
Par# 78191#  E(  2,  3)( 25, 17)(  1,   1) | 0.665840812 0.665840812 0.665840812 0.000000000 
Par# 78192#  E(  3,  4)( 25, 17)(  1,   1) | 0.665840812 0.665840812 0.665840812 0.000000000 
Par# 78193#  E(  4,  5)( 25, 17)(  1,   1) | 0.665840812 0.665840812 0.665840812 0.000000000 
Par# 78194#  E(  1,  1)( 26, 17)(  1,   1) | 0.334159188 0.334159188 0.334159188 0.000000000 
Par# 78195#  E(  2,  1)( 26, 17)(  1,   1) | 0.334159188 0.334159188 0.334159188 0.000000000 
Par# 78196#  E(  3,  1)( 26, 17)(  1,   1) | 0.334159188 0.334159188 0.334159188 0.000000000 
Par# 78197#  E(  4,  1)( 26, 17)(  1,   1) | 0.334159188 0.334159188 0.334159188 0.000000000 
Par# 78198#  E(  5,  1)( 26, 17)(  1,   1) | 1.000000000 1.000000000 1.000000000 0.000000000 
Par# 78199#  E(  1,  2)( 26, 17)(  1,   1) | 0.665840812 0.665840812 0.665840812 0.000000000 
Par# 78200#  E(  2,  3)( 26, 17)(  1,   1) | 0.665840812 0.665840812 0.665840812 0.000000000 
Par# 78201#  E(  3,  4)( 26, 17)(  1,   1) | 0.665840812 0.665840812 0.665840812 0.000000000 
Par# 78202#  E(  4,  5)( 26, 17)(  1,   1) | 0.665840812 0.665840812 0.665840812 0.000000000 
Par# 78203#  E(  1,  1)( 27, 17)(  1,   1) | 0.334159188 0.334159188 0.334159188 0.000000000 
Par# 78204#  E(  2,  1)( 27, 17)(  1,   1) | 0.334159188 0.334159188 0.334159188 0.000000000 
Par# 78205#  E(  3,  1)( 27, 17)(  1,   1) | 0.334159188 0.334159188 0.334159188 0.000000000 
Par# 78206#  E(  4,  1)( 27, 17)(  1,   1) | 0.334159188 0.334159188 0.334159188 0.000000000 
Par# 78207#  E(  5,  1)( 27, 17)(  1,   1) | 1.000000000 1.000000000 1.000000000 0.000000000 
Par# 78208#  E(  1,  2)( 27, 17)(  1,   1) | 0.665840812 0.665840812 0.665840812 0.000000000 
Par# 78209#  E(  2,  3)( 27, 17)(  1,   1) | 0.665840812 0.665840812 0.665840812 0.000000000 
Par# 78210#  E(  3,  4)( 27, 17)(  1,   1) | 0.665840812 0.665840812 0.665840812 0.000000000 
Par# 78211#  E(  4,  5)( 27, 17)(  1,   1) | 0.665840812 0.665840812 0.665840812 0.000000000 
Par# 78212#  E(  1,  1)( 28, 17)(  1,   1) | 0.334159188 0.334159188 0.334159188 0.000000000 
Par# 78213#  E(  2,  1)( 28, 17)(  1,   1) | 0.334159188 0.334159188 0.334159188 0.000000000 
Par# 78214#  E(  3,  1)( 28, 17)(  1,   1) | 0.334159188 0.334159188 0.334159188 0.000000000 
Par# 78215#  E(  4,  1)( 28, 17)(  1,   1) | 0.334159188 0.334159188 0.334159188 0.000000000 
Par# 78216#  E(  5,  1)( 28, 17)(  1,   1) | 1.000000000 1.000000000 1.000000000 0.000000000 
Par# 78217#  E(  1,  2)( 28, 17)(  1,   1) | 0.665840812 0.665840812 0.665840812 0.000000000 
Par# 78218#  E(  2,  3)( 28, 17)(  1,   1) | 0.665840812 0.665840812 0.665840812 0.000000000 
Par# 78219#  E(  3,  4)( 28, 17)(  1,   1) | 0.665840812 0.665840812 0.665840812 0.000000000 
Par# 78220#  E(  4,  5)( 28, 17)(  1,   1) | 0.665840812 0.665840812 0.665840812 0.000000000 
Par# 78221#  E(  1,  1)( 29, 17)(  1,   1) | 0.334159188 0.334159188 0.334159188 0.000000000 
Par# 78222#  E(  2,  1)( 29, 17)(  1,   1) | 0.334159188 0.334159188 0.334159188 0.000000000 
Par# 78223#  E(  3,  1)( 29, 17)(  1,   1) | 0.334159188 0.334159188 0.334159188 0.000000000 
Par# 78224#  E(  4,  1)( 29, 17)(  1,   1) | 0.334159188 0.334159188 0.334159188 0.000000000 
Par# 78225#  E(  5,  1)( 29, 17)(  1,   1) | 1.000000000 1.000000000 1.000000000 0.000000000 
Par# 78226#  E(  1,  2)( 29, 17)(  1,   1) | 0.665840812 0.665840812 0.665840812 0.000000000 
Par# 78227#  E(  2,  3)( 29, 17)(  1,   1) | 0.665840812 0.665840812 0.665840812 0.000000000 
Par# 78228#  E(  3,  4)( 29, 17)(  1,   1) | 0.665840812 0.665840812 0.665840812 0.000000000 
Par# 78229#  E(  4,  5)( 29, 17)(  1,   1) | 0.665840812 0.665840812 0.665840812 0.000000000 
Par# 78230#  E(  1,  1)( 30, 17)(  1,   1) | 0.334159188 0.334159188 0.334159188 0.000000000 
Par# 78231#  E(  2,  1)( 30, 17)(  1,   1) | 0.334159188 0.334159188 0.334159188 0.000000000 
Par# 78232#  E(  3,  1)( 30, 17)(  1,   1) | 0.334159188 0.334159188 0.334159188 0.000000000 
Par# 78233#  E(  4,  1)( 30, 17)(  1,   1) | 0.334159188 0.334159188 0.334159188 0.000000000 
Par# 78234#  E(  5,  1)( 30, 17)(  1,   1) | 1.000000000 1.000000000 1.000000000 0.000000000 
Par# 78235#  E(  1,  2)( 30, 17)(  1,   1) | 0.665840812 0.665840812 0.665840812 0.000000000 
Par# 78236#  E(  2,  3)( 30, 17)(  1,   1) | 0.665840812 0.665840812 0.665840812 0.000000000 
Par# 78237#  E(  3,  4)( 30, 17)(  1,   1) | 0.665840812 0.665840812 0.665840812 0.000000000 
Par# 78238#  E(  4,  5)( 30, 17)(  1,   1) | 0.665840812 0.665840812 0.665840812 0.000000000 
Par# 78239#  E(  1,  1)( 31, 17)(  1,   1) | 0.334159188 0.334159188 0.334159188 0.000000000 
Par# 78240#  E(  2,  1)( 31, 17)(  1,   1) | 0.334159188 0.334159188 0.334159188 0.000000000 
Par# 78241#  E(  3,  1)( 31, 17)(  1,   1) | 0.334159188 0.334159188 0.334159188 0.000000000 
Par# 78242#  E(  4,  1)( 31, 17)(  1,   1) | 0.334159188 0.334159188 0.334159188 0.000000000 
Par# 78243#  E(  5,  1)( 31, 17)(  1,   1) | 1.000000000 1.000000000 1.000000000 0.000000000 
Par# 78244#  E(  1,  2)( 31, 17)(  1,   1) | 0.665840812 0.665840812 0.665840812 0.000000000 
Par# 78245#  E(  2,  3)( 31, 17)(  1,   1) | 0.665840812 0.665840812 0.665840812 0.000000000 
Par# 78246#  E(  3,  4)( 31, 17)(  1,   1) | 0.665840812 0.665840812 0.665840812 0.000000000 
Par# 78247#  E(  4,  5)( 31, 17)(  1,   1) | 0.665840812 0.665840812 0.665840812 0.000000000 
Par# 78248#  E(  1,  1)( 32, 17)(  1,   1) | 0.334159188 0.334159188 0.334159188 0.000000000 
Par# 78249#  E(  2,  1)( 32, 17)(  1,   1) | 0.334159188 0.334159188 0.334159188 0.000000000 
Par# 78250#  E(  3,  1)( 32, 17)(  1,   1) | 0.334159188 0.334159188 0.334159188 0.000000000 
Par# 78251#  E(  4,  1)( 32, 17)(  1,   1) | 0.334159188 0.334159188 0.334159188 0.000000000 
Par# 78252#  E(  5,  1)( 32, 17)(  1,   1) | 1.000000000 1.000000000 1.000000000 0.000000000 
Par# 78253#  E(  1,  2)( 32, 17)(  1,   1) | 0.665840812 0.665840812 0.665840812 0.000000000 
Par# 78254#  E(  2,  3)( 32, 17)(  1,   1) | 0.665840812 0.665840812 0.665840812 0.000000000 
Par# 78255#  E(  3,  4)( 32, 17)(  1,   1) | 0.665840812 0.665840812 0.665840812 0.000000000 
Par# 78256#  E(  4,  5)( 32, 17)(  1,   1) | 0.665840812 0.665840812 0.665840812 0.000000000 
Par# 78257#  E(  1,  1)( 33, 17)(  1,   1) | 0.334159188 0.334159188 0.334159188 0.000000000 
Par# 78258#  E(  2,  1)( 33, 17)(  1,   1) | 0.334159188 0.334159188 0.334159188 0.000000000 
Par# 78259#  E(  3,  1)( 33, 17)(  1,   1) | 0.334159188 0.334159188 0.334159188 0.000000000 
Par# 78260#  E(  4,  1)( 33, 17)(  1,   1) | 0.334159188 0.334159188 0.334159188 0.000000000 
Par# 78261#  E(  5,  1)( 33, 17)(  1,   1) | 1.000000000 1.000000000 1.000000000 0.000000000 
Par# 78262#  E(  1,  2)( 33, 17)(  1,   1) | 0.665840812 0.665840812 0.665840812 0.000000000 
Par# 78263#  E(  2,  3)( 33, 17)(  1,   1) | 0.665840812 0.665840812 0.665840812 0.000000000 
Par# 78264#  E(  3,  4)( 33, 17)(  1,   1) | 0.665840812 0.665840812 0.665840812 0.000000000 
Par# 78265#  E(  4,  5)( 33, 17)(  1,   1) | 0.665840812 0.665840812 0.665840812 0.000000000 
Par# 78266#  E(  1,  1)( 34, 17)(  1,   1) | 0.334159188 0.334159188 0.334159188 0.000000000 
Par# 78267#  E(  2,  1)( 34, 17)(  1,   1) | 0.334159188 0.334159188 0.334159188 0.000000000 
Par# 78268#  E(  3,  1)( 34, 17)(  1,   1) | 0.334159188 0.334159188 0.334159188 0.000000000 
Par# 78269#  E(  4,  1)( 34, 17)(  1,   1) | 0.334159188 0.334159188 0.334159188 0.000000000 
Par# 78270#  E(  5,  1)( 34, 17)(  1,   1) | 1.000000000 1.000000000 1.000000000 0.000000000 
Par# 78271#  E(  1,  2)( 34, 17)(  1,   1) | 0.665840812 0.665840812 0.665840812 0.000000000 
Par# 78272#  E(  2,  3)( 34, 17)(  1,   1) | 0.665840812 0.665840812 0.665840812 0.000000000 
Par# 78273#  E(  3,  4)( 34, 17)(  1,   1) | 0.665840812 0.665840812 0.665840812 0.000000000 
Par# 78274#  E(  4,  5)( 34, 17)(  1,   1) | 0.665840812 0.665840812 0.665840812 0.000000000 
Par# 78275#  E(  1,  1)( 35, 17)(  1,   1) | 0.334159188 0.334159188 0.334159188 0.000000000 
Par# 78276#  E(  2,  1)( 35, 17)(  1,   1) | 0.334159188 0.334159188 0.334159188 0.000000000 
Par# 78277#  E(  3,  1)( 35, 17)(  1,   1) | 0.334159188 0.334159188 0.334159188 0.000000000 
Par# 78278#  E(  4,  1)( 35, 17)(  1,   1) | 0.334159188 0.334159188 0.334159188 0.000000000 
Par# 78279#  E(  5,  1)( 35, 17)(  1,   1) | 1.000000000 1.000000000 1.000000000 0.000000000 
Par# 78280#  E(  1,  2)( 35, 17)(  1,   1) | 0.665840812 0.665840812 0.665840812 0.000000000 
Par# 78281#  E(  2,  3)( 35, 17)(  1,   1) | 0.665840812 0.665840812 0.665840812 0.000000000 
Par# 78282#  E(  3,  4)( 35, 17)(  1,   1) | 0.665840812 0.665840812 0.665840812 0.000000000 
Par# 78283#  E(  4,  5)( 35, 17)(  1,   1) | 0.665840812 0.665840812 0.665840812 0.000000000 
Par# 78284#  E(  1,  1)( 36, 17)(  1,   1) | 0.334159188 0.334159188 0.334159188 0.000000000 
Par# 78285#  E(  2,  1)( 36, 17)(  1,   1) | 0.334159188 0.334159188 0.334159188 0.000000000 
Par# 78286#  E(  3,  1)( 36, 17)(  1,   1) | 0.334159188 0.334159188 0.334159188 0.000000000 
Par# 78287#  E(  4,  1)( 36, 17)(  1,   1) | 0.334159188 0.334159188 0.334159188 0.000000000 
Par# 78288#  E(  5,  1)( 36, 17)(  1,   1) | 1.000000000 1.000000000 1.000000000 0.000000000 
Par# 78289#  E(  1,  2)( 36, 17)(  1,   1) | 0.665840812 0.665840812 0.665840812 0.000000000 
Par# 78290#  E(  2,  3)( 36, 17)(  1,   1) | 0.665840812 0.665840812 0.665840812 0.000000000 
Par# 78291#  E(  3,  4)( 36, 17)(  1,   1) | 0.665840812 0.665840812 0.665840812 0.000000000 
Par# 78292#  E(  4,  5)( 36, 17)(  1,   1) | 0.665840812 0.665840812 0.665840812 0.000000000 
Par# 78293#  E(  1,  1)( 37, 17)(  1,   1) | 0.334159188 0.334159188 0.334159188 0.000000000 
Par# 78294#  E(  2,  1)( 37, 17)(  1,   1) | 0.334159188 0.334159188 0.334159188 0.000000000 
Par# 78295#  E(  3,  1)( 37, 17)(  1,   1) | 0.334159188 0.334159188 0.334159188 0.000000000 
Par# 78296#  E(  4,  1)( 37, 17)(  1,   1) | 0.334159188 0.334159188 0.334159188 0.000000000 
Par# 78297#  E(  5,  1)( 37, 17)(  1,   1) | 1.000000000 1.000000000 1.000000000 0.000000000 
Par# 78298#  E(  1,  2)( 37, 17)(  1,   1) | 0.665840812 0.665840812 0.665840812 0.000000000 
Par# 78299#  E(  2,  3)( 37, 17)(  1,   1) | 0.665840812 0.665840812 0.665840812 0.000000000 
Par# 78300#  E(  3,  4)( 37, 17)(  1,   1) | 0.665840812 0.665840812 0.665840812 0.000000000 
Par# 78301#  E(  4,  5)( 37, 17)(  1,   1) | 0.665840812 0.665840812 0.665840812 0.000000000 
Par# 78302#  E(  1,  1)( 38, 17)(  1,   1) | 0.334159188 0.334159188 0.334159188 0.000000000 
Par# 78303#  E(  2,  1)( 38, 17)(  1,   1) | 0.334159188 0.334159188 0.334159188 0.000000000 
Par# 78304#  E(  3,  1)( 38, 17)(  1,   1) | 0.334159188 0.334159188 0.334159188 0.000000000 
Par# 78305#  E(  4,  1)( 38, 17)(  1,   1) | 0.334159188 0.334159188 0.334159188 0.000000000 
Par# 78306#  E(  5,  1)( 38, 17)(  1,   1) | 1.000000000 1.000000000 1.000000000 0.000000000 
Par# 78307#  E(  1,  2)( 38, 17)(  1,   1) | 0.665840812 0.665840812 0.665840812 0.000000000 
Par# 78308#  E(  2,  3)( 38, 17)(  1,   1) | 0.665840812 0.665840812 0.665840812 0.000000000 
Par# 78309#  E(  3,  4)( 38, 17)(  1,   1) | 0.665840812 0.665840812 0.665840812 0.000000000 
Par# 78310#  E(  4,  5)( 38, 17)(  1,   1) | 0.665840812 0.665840812 0.665840812 0.000000000 
Par# 78311#  E(  1,  1)( 18, 18)(  1,   1) | 0.334159188 0.334159188 0.334159188 0.000000000 
Par# 78312#  E(  2,  1)( 18, 18)(  1,   1) | 0.334159188 0.334159188 0.334159188 0.000000000 
Par# 78313#  E(  3,  1)( 18, 18)(  1,   1) | 0.334159188 0.334159188 0.334159188 0.000000000 
Par# 78314#  E(  4,  1)( 18, 18)(  1,   1) | 0.334159188 0.334159188 0.334159188 0.000000000 
Par# 78315#  E(  5,  1)( 18, 18)(  1,   1) | 1.000000000 1.000000000 1.000000000 0.000000000 
Par# 78316#  E(  1,  2)( 18, 18)(  1,   1) | 0.665840812 0.665840812 0.665840812 0.000000000 
Par# 78317#  E(  2,  3)( 18, 18)(  1,   1) | 0.665840812 0.665840812 0.665840812 0.000000000 
Par# 78318#  E(  3,  4)( 18, 18)(  1,   1) | 0.665840812 0.665840812 0.665840812 0.000000000 
Par# 78319#  E(  4,  5)( 18, 18)(  1,   1) | 0.665840812 0.665840812 0.665840812 0.000000000 
Par# 78320#  E(  1,  1)( 19, 18)(  1,   1) | 0.334159188 0.334159188 0.334159188 0.000000000 
Par# 78321#  E(  2,  1)( 19, 18)(  1,   1) | 0.334159188 0.334159188 0.334159188 0.000000000 
Par# 78322#  E(  3,  1)( 19, 18)(  1,   1) | 0.334159188 0.334159188 0.334159188 0.000000000 
Par# 78323#  E(  4,  1)( 19, 18)(  1,   1) | 0.334159188 0.334159188 0.334159188 0.000000000 
Par# 78324#  E(  5,  1)( 19, 18)(  1,   1) | 1.000000000 1.000000000 1.000000000 0.000000000 
Par# 78325#  E(  1,  2)( 19, 18)(  1,   1) | 0.665840812 0.665840812 0.665840812 0.000000000 
Par# 78326#  E(  2,  3)( 19, 18)(  1,   1) | 0.665840812 0.665840812 0.665840812 0.000000000 
Par# 78327#  E(  3,  4)( 19, 18)(  1,   1) | 0.665840812 0.665840812 0.665840812 0.000000000 
Par# 78328#  E(  4,  5)( 19, 18)(  1,   1) | 0.665840812 0.665840812 0.665840812 0.000000000 
Par# 78329#  E(  1,  1)( 20, 18)(  1,   1) | 0.334159188 0.334159188 0.334159188 0.000000000 
Par# 78330#  E(  2,  1)( 20, 18)(  1,   1) | 0.334159188 0.334159188 0.334159188 0.000000000 
Par# 78331#  E(  3,  1)( 20, 18)(  1,   1) | 0.334159188 0.334159188 0.334159188 0.000000000 
Par# 78332#  E(  4,  1)( 20, 18)(  1,   1) | 0.334159188 0.334159188 0.334159188 0.000000000 
Par# 78333#  E(  5,  1)( 20, 18)(  1,   1) | 1.000000000 1.000000000 1.000000000 0.000000000 
Par# 78334#  E(  1,  2)( 20, 18)(  1,   1) | 0.665840812 0.665840812 0.665840812 0.000000000 
Par# 78335#  E(  2,  3)( 20, 18)(  1,   1) | 0.665840812 0.665840812 0.665840812 0.000000000 
Par# 78336#  E(  3,  4)( 20, 18)(  1,   1) | 0.665840812 0.665840812 0.665840812 0.000000000 
Par# 78337#  E(  4,  5)( 20, 18)(  1,   1) | 0.665840812 0.665840812 0.665840812 0.000000000 
Par# 78338#  E(  1,  1)( 21, 18)(  1,   1) | 0.334159188 0.334159188 0.334159188 0.000000000 
Par# 78339#  E(  2,  1)( 21, 18)(  1,   1) | 0.334159188 0.334159188 0.334159188 0.000000000 
Par# 78340#  E(  3,  1)( 21, 18)(  1,   1) | 0.334159188 0.334159188 0.334159188 0.000000000 
Par# 78341#  E(  4,  1)( 21, 18)(  1,   1) | 0.334159188 0.334159188 0.334159188 0.000000000 
Par# 78342#  E(  5,  1)( 21, 18)(  1,   1) | 1.000000000 1.000000000 1.000000000 0.000000000 
Par# 78343#  E(  1,  2)( 21, 18)(  1,   1) | 0.665840812 0.665840812 0.665840812 0.000000000 
Par# 78344#  E(  2,  3)( 21, 18)(  1,   1) | 0.665840812 0.665840812 0.665840812 0.000000000 
Par# 78345#  E(  3,  4)( 21, 18)(  1,   1) | 0.665840812 0.665840812 0.665840812 0.000000000 
Par# 78346#  E(  4,  5)( 21, 18)(  1,   1) | 0.665840812 0.665840812 0.665840812 0.000000000 
Par# 78347#  E(  1,  1)( 22, 18)(  1,   1) | 0.334159188 0.334159188 0.334159188 0.000000000 
Par# 78348#  E(  2,  1)( 22, 18)(  1,   1) | 0.334159188 0.334159188 0.334159188 0.000000000 
Par# 78349#  E(  3,  1)( 22, 18)(  1,   1) | 0.334159188 0.334159188 0.334159188 0.000000000 
Par# 78350#  E(  4,  1)( 22, 18)(  1,   1) | 0.334159188 0.334159188 0.334159188 0.000000000 
Par# 78351#  E(  5,  1)( 22, 18)(  1,   1) | 1.000000000 1.000000000 1.000000000 0.000000000 
Par# 78352#  E(  1,  2)( 22, 18)(  1,   1) | 0.665840812 0.665840812 0.665840812 0.000000000 
Par# 78353#  E(  2,  3)( 22, 18)(  1,   1) | 0.665840812 0.665840812 0.665840812 0.000000000 
Par# 78354#  E(  3,  4)( 22, 18)(  1,   1) | 0.665840812 0.665840812 0.665840812 0.000000000 
Par# 78355#  E(  4,  5)( 22, 18)(  1,   1) | 0.665840812 0.665840812 0.665840812 0.000000000 
Par# 78356#  E(  1,  1)( 23, 18)(  1,   1) | 0.334159188 0.334159188 0.334159188 0.000000000 
Par# 78357#  E(  2,  1)( 23, 18)(  1,   1) | 0.334159188 0.334159188 0.334159188 0.000000000 
Par# 78358#  E(  3,  1)( 23, 18)(  1,   1) | 0.334159188 0.334159188 0.334159188 0.000000000 
Par# 78359#  E(  4,  1)( 23, 18)(  1,   1) | 0.334159188 0.334159188 0.334159188 0.000000000 
Par# 78360#  E(  5,  1)( 23, 18)(  1,   1) | 1.000000000 1.000000000 1.000000000 0.000000000 
Par# 78361#  E(  1,  2)( 23, 18)(  1,   1) | 0.665840812 0.665840812 0.665840812 0.000000000 
Par# 78362#  E(  2,  3)( 23, 18)(  1,   1) | 0.665840812 0.665840812 0.665840812 0.000000000 
Par# 78363#  E(  3,  4)( 23, 18)(  1,   1) | 0.665840812 0.665840812 0.665840812 0.000000000 
Par# 78364#  E(  4,  5)( 23, 18)(  1,   1) | 0.665840812 0.665840812 0.665840812 0.000000000 
Par# 78365#  E(  1,  1)( 24, 18)(  1,   1) | 0.334159188 0.334159188 0.334159188 0.000000000 
Par# 78366#  E(  2,  1)( 24, 18)(  1,   1) | 0.334159188 0.334159188 0.334159188 0.000000000 
Par# 78367#  E(  3,  1)( 24, 18)(  1,   1) | 0.334159188 0.334159188 0.334159188 0.000000000 
Par# 78368#  E(  4,  1)( 24, 18)(  1,   1) | 0.334159188 0.334159188 0.334159188 0.000000000 
Par# 78369#  E(  5,  1)( 24, 18)(  1,   1) | 1.000000000 1.000000000 1.000000000 0.000000000 
Par# 78370#  E(  1,  2)( 24, 18)(  1,   1) | 0.665840812 0.665840812 0.665840812 0.000000000 
Par# 78371#  E(  2,  3)( 24, 18)(  1,   1) | 0.665840812 0.665840812 0.665840812 0.000000000 
Par# 78372#  E(  3,  4)( 24, 18)(  1,   1) | 0.665840812 0.665840812 0.665840812 0.000000000 
Par# 78373#  E(  4,  5)( 24, 18)(  1,   1) | 0.665840812 0.665840812 0.665840812 0.000000000 
Par# 78374#  E(  1,  1)( 25, 18)(  1,   1) | 0.334159188 0.334159188 0.334159188 0.000000000 
Par# 78375#  E(  2,  1)( 25, 18)(  1,   1) | 0.334159188 0.334159188 0.334159188 0.000000000 
Par# 78376#  E(  3,  1)( 25, 18)(  1,   1) | 0.334159188 0.334159188 0.334159188 0.000000000 
Par# 78377#  E(  4,  1)( 25, 18)(  1,   1) | 0.334159188 0.334159188 0.334159188 0.000000000 
Par# 78378#  E(  5,  1)( 25, 18)(  1,   1) | 1.000000000 1.000000000 1.000000000 0.000000000 
Par# 78379#  E(  1,  2)( 25, 18)(  1,   1) | 0.665840812 0.665840812 0.665840812 0.000000000 
Par# 78380#  E(  2,  3)( 25, 18)(  1,   1) | 0.665840812 0.665840812 0.665840812 0.000000000 
Par# 78381#  E(  3,  4)( 25, 18)(  1,   1) | 0.665840812 0.665840812 0.665840812 0.000000000 
Par# 78382#  E(  4,  5)( 25, 18)(  1,   1) | 0.665840812 0.665840812 0.665840812 0.000000000 
Par# 78383#  E(  1,  1)( 26, 18)(  1,   1) | 0.334159188 0.334159188 0.334159188 0.000000000 
Par# 78384#  E(  2,  1)( 26, 18)(  1,   1) | 0.334159188 0.334159188 0.334159188 0.000000000 
Par# 78385#  E(  3,  1)( 26, 18)(  1,   1) | 0.334159188 0.334159188 0.334159188 0.000000000 
Par# 78386#  E(  4,  1)( 26, 18)(  1,   1) | 0.334159188 0.334159188 0.334159188 0.000000000 
Par# 78387#  E(  5,  1)( 26, 18)(  1,   1) | 1.000000000 1.000000000 1.000000000 0.000000000 
Par# 78388#  E(  1,  2)( 26, 18)(  1,   1) | 0.665840812 0.665840812 0.665840812 0.000000000 
Par# 78389#  E(  2,  3)( 26, 18)(  1,   1) | 0.665840812 0.665840812 0.665840812 0.000000000 
Par# 78390#  E(  3,  4)( 26, 18)(  1,   1) | 0.665840812 0.665840812 0.665840812 0.000000000 
Par# 78391#  E(  4,  5)( 26, 18)(  1,   1) | 0.665840812 0.665840812 0.665840812 0.000000000 
Par# 78392#  E(  1,  1)( 27, 18)(  1,   1) | 0.334159188 0.334159188 0.334159188 0.000000000 
Par# 78393#  E(  2,  1)( 27, 18)(  1,   1) | 0.334159188 0.334159188 0.334159188 0.000000000 
Par# 78394#  E(  3,  1)( 27, 18)(  1,   1) | 0.334159188 0.334159188 0.334159188 0.000000000 
Par# 78395#  E(  4,  1)( 27, 18)(  1,   1) | 0.334159188 0.334159188 0.334159188 0.000000000 
Par# 78396#  E(  5,  1)( 27, 18)(  1,   1) | 1.000000000 1.000000000 1.000000000 0.000000000 
Par# 78397#  E(  1,  2)( 27, 18)(  1,   1) | 0.665840812 0.665840812 0.665840812 0.000000000 
Par# 78398#  E(  2,  3)( 27, 18)(  1,   1) | 0.665840812 0.665840812 0.665840812 0.000000000 
Par# 78399#  E(  3,  4)( 27, 18)(  1,   1) | 0.665840812 0.665840812 0.665840812 0.000000000 
Par# 78400#  E(  4,  5)( 27, 18)(  1,   1) | 0.665840812 0.665840812 0.665840812 0.000000000 
Par# 78401#  E(  1,  1)( 28, 18)(  1,   1) | 0.334159188 0.334159188 0.334159188 0.000000000 
Par# 78402#  E(  2,  1)( 28, 18)(  1,   1) | 0.334159188 0.334159188 0.334159188 0.000000000 
Par# 78403#  E(  3,  1)( 28, 18)(  1,   1) | 0.334159188 0.334159188 0.334159188 0.000000000 
Par# 78404#  E(  4,  1)( 28, 18)(  1,   1) | 0.334159188 0.334159188 0.334159188 0.000000000 
Par# 78405#  E(  5,  1)( 28, 18)(  1,   1) | 1.000000000 1.000000000 1.000000000 0.000000000 
Par# 78406#  E(  1,  2)( 28, 18)(  1,   1) | 0.665840812 0.665840812 0.665840812 0.000000000 
Par# 78407#  E(  2,  3)( 28, 18)(  1,   1) | 0.665840812 0.665840812 0.665840812 0.000000000 
Par# 78408#  E(  3,  4)( 28, 18)(  1,   1) | 0.665840812 0.665840812 0.665840812 0.000000000 
Par# 78409#  E(  4,  5)( 28, 18)(  1,   1) | 0.665840812 0.665840812 0.665840812 0.000000000 
Par# 78410#  E(  1,  1)( 29, 18)(  1,   1) | 0.334159188 0.334159188 0.334159188 0.000000000 
Par# 78411#  E(  2,  1)( 29, 18)(  1,   1) | 0.334159188 0.334159188 0.334159188 0.000000000 
Par# 78412#  E(  3,  1)( 29, 18)(  1,   1) | 0.334159188 0.334159188 0.334159188 0.000000000 
Par# 78413#  E(  4,  1)( 29, 18)(  1,   1) | 0.334159188 0.334159188 0.334159188 0.000000000 
Par# 78414#  E(  5,  1)( 29, 18)(  1,   1) | 1.000000000 1.000000000 1.000000000 0.000000000 
Par# 78415#  E(  1,  2)( 29, 18)(  1,   1) | 0.665840812 0.665840812 0.665840812 0.000000000 
Par# 78416#  E(  2,  3)( 29, 18)(  1,   1) | 0.665840812 0.665840812 0.665840812 0.000000000 
Par# 78417#  E(  3,  4)( 29, 18)(  1,   1) | 0.665840812 0.665840812 0.665840812 0.000000000 
Par# 78418#  E(  4,  5)( 29, 18)(  1,   1) | 0.665840812 0.665840812 0.665840812 0.000000000 
Par# 78419#  E(  1,  1)( 30, 18)(  1,   1) | 0.334159188 0.334159188 0.334159188 0.000000000 
Par# 78420#  E(  2,  1)( 30, 18)(  1,   1) | 0.334159188 0.334159188 0.334159188 0.000000000 
Par# 78421#  E(  3,  1)( 30, 18)(  1,   1) | 0.334159188 0.334159188 0.334159188 0.000000000 
Par# 78422#  E(  4,  1)( 30, 18)(  1,   1) | 0.334159188 0.334159188 0.334159188 0.000000000 
Par# 78423#  E(  5,  1)( 30, 18)(  1,   1) | 1.000000000 1.000000000 1.000000000 0.000000000 
Par# 78424#  E(  1,  2)( 30, 18)(  1,   1) | 0.665840812 0.665840812 0.665840812 0.000000000 
Par# 78425#  E(  2,  3)( 30, 18)(  1,   1) | 0.665840812 0.665840812 0.665840812 0.000000000 
Par# 78426#  E(  3,  4)( 30, 18)(  1,   1) | 0.665840812 0.665840812 0.665840812 0.000000000 
Par# 78427#  E(  4,  5)( 30, 18)(  1,   1) | 0.665840812 0.665840812 0.665840812 0.000000000 
Par# 78428#  E(  1,  1)( 31, 18)(  1,   1) | 0.334159188 0.334159188 0.334159188 0.000000000 
Par# 78429#  E(  2,  1)( 31, 18)(  1,   1) | 0.334159188 0.334159188 0.334159188 0.000000000 
Par# 78430#  E(  3,  1)( 31, 18)(  1,   1) | 0.334159188 0.334159188 0.334159188 0.000000000 
Par# 78431#  E(  4,  1)( 31, 18)(  1,   1) | 0.334159188 0.334159188 0.334159188 0.000000000 
Par# 78432#  E(  5,  1)( 31, 18)(  1,   1) | 1.000000000 1.000000000 1.000000000 0.000000000 
Par# 78433#  E(  1,  2)( 31, 18)(  1,   1) | 0.665840812 0.665840812 0.665840812 0.000000000 
Par# 78434#  E(  2,  3)( 31, 18)(  1,   1) | 0.665840812 0.665840812 0.665840812 0.000000000 
Par# 78435#  E(  3,  4)( 31, 18)(  1,   1) | 0.665840812 0.665840812 0.665840812 0.000000000 
Par# 78436#  E(  4,  5)( 31, 18)(  1,   1) | 0.665840812 0.665840812 0.665840812 0.000000000 
Par# 78437#  E(  1,  1)( 32, 18)(  1,   1) | 0.334159188 0.334159188 0.334159188 0.000000000 
Par# 78438#  E(  2,  1)( 32, 18)(  1,   1) | 0.334159188 0.334159188 0.334159188 0.000000000 
Par# 78439#  E(  3,  1)( 32, 18)(  1,   1) | 0.334159188 0.334159188 0.334159188 0.000000000 
Par# 78440#  E(  4,  1)( 32, 18)(  1,   1) | 0.334159188 0.334159188 0.334159188 0.000000000 
Par# 78441#  E(  5,  1)( 32, 18)(  1,   1) | 1.000000000 1.000000000 1.000000000 0.000000000 
Par# 78442#  E(  1,  2)( 32, 18)(  1,   1) | 0.665840812 0.665840812 0.665840812 0.000000000 
Par# 78443#  E(  2,  3)( 32, 18)(  1,   1) | 0.665840812 0.665840812 0.665840812 0.000000000 
Par# 78444#  E(  3,  4)( 32, 18)(  1,   1) | 0.665840812 0.665840812 0.665840812 0.000000000 
Par# 78445#  E(  4,  5)( 32, 18)(  1,   1) | 0.665840812 0.665840812 0.665840812 0.000000000 
Par# 78446#  E(  1,  1)( 33, 18)(  1,   1) | 0.334159188 0.334159188 0.334159188 0.000000000 
Par# 78447#  E(  2,  1)( 33, 18)(  1,   1) | 0.334159188 0.334159188 0.334159188 0.000000000 
Par# 78448#  E(  3,  1)( 33, 18)(  1,   1) | 0.334159188 0.334159188 0.334159188 0.000000000 
Par# 78449#  E(  4,  1)( 33, 18)(  1,   1) | 0.334159188 0.334159188 0.334159188 0.000000000 
Par# 78450#  E(  5,  1)( 33, 18)(  1,   1) | 1.000000000 1.000000000 1.000000000 0.000000000 
Par# 78451#  E(  1,  2)( 33, 18)(  1,   1) | 0.665840812 0.665840812 0.665840812 0.000000000 
Par# 78452#  E(  2,  3)( 33, 18)(  1,   1) | 0.665840812 0.665840812 0.665840812 0.000000000 
Par# 78453#  E(  3,  4)( 33, 18)(  1,   1) | 0.665840812 0.665840812 0.665840812 0.000000000 
Par# 78454#  E(  4,  5)( 33, 18)(  1,   1) | 0.665840812 0.665840812 0.665840812 0.000000000 
Par# 78455#  E(  1,  1)( 34, 18)(  1,   1) | 0.334159188 0.334159188 0.334159188 0.000000000 
Par# 78456#  E(  2,  1)( 34, 18)(  1,   1) | 0.334159188 0.334159188 0.334159188 0.000000000 
Par# 78457#  E(  3,  1)( 34, 18)(  1,   1) | 0.334159188 0.334159188 0.334159188 0.000000000 
Par# 78458#  E(  4,  1)( 34, 18)(  1,   1) | 0.334159188 0.334159188 0.334159188 0.000000000 
Par# 78459#  E(  5,  1)( 34, 18)(  1,   1) | 1.000000000 1.000000000 1.000000000 0.000000000 
Par# 78460#  E(  1,  2)( 34, 18)(  1,   1) | 0.665840812 0.665840812 0.665840812 0.000000000 
Par# 78461#  E(  2,  3)( 34, 18)(  1,   1) | 0.665840812 0.665840812 0.665840812 0.000000000 
Par# 78462#  E(  3,  4)( 34, 18)(  1,   1) | 0.665840812 0.665840812 0.665840812 0.000000000 
Par# 78463#  E(  4,  5)( 34, 18)(  1,   1) | 0.665840812 0.665840812 0.665840812 0.000000000 
Par# 78464#  E(  1,  1)( 35, 18)(  1,   1) | 0.334159188 0.334159188 0.334159188 0.000000000 
Par# 78465#  E(  2,  1)( 35, 18)(  1,   1) | 0.334159188 0.334159188 0.334159188 0.000000000 
Par# 78466#  E(  3,  1)( 35, 18)(  1,   1) | 0.334159188 0.334159188 0.334159188 0.000000000 
Par# 78467#  E(  4,  1)( 35, 18)(  1,   1) | 0.334159188 0.334159188 0.334159188 0.000000000 
Par# 78468#  E(  5,  1)( 35, 18)(  1,   1) | 1.000000000 1.000000000 1.000000000 0.000000000 
Par# 78469#  E(  1,  2)( 35, 18)(  1,   1) | 0.665840812 0.665840812 0.665840812 0.000000000 
Par# 78470#  E(  2,  3)( 35, 18)(  1,   1) | 0.665840812 0.665840812 0.665840812 0.000000000 
Par# 78471#  E(  3,  4)( 35, 18)(  1,   1) | 0.665840812 0.665840812 0.665840812 0.000000000 
Par# 78472#  E(  4,  5)( 35, 18)(  1,   1) | 0.665840812 0.665840812 0.665840812 0.000000000 
Par# 78473#  E(  1,  1)( 36, 18)(  1,   1) | 0.334159188 0.334159188 0.334159188 0.000000000 
Par# 78474#  E(  2,  1)( 36, 18)(  1,   1) | 0.334159188 0.334159188 0.334159188 0.000000000 
Par# 78475#  E(  3,  1)( 36, 18)(  1,   1) | 0.334159188 0.334159188 0.334159188 0.000000000 
Par# 78476#  E(  4,  1)( 36, 18)(  1,   1) | 0.334159188 0.334159188 0.334159188 0.000000000 
Par# 78477#  E(  5,  1)( 36, 18)(  1,   1) | 1.000000000 1.000000000 1.000000000 0.000000000 
Par# 78478#  E(  1,  2)( 36, 18)(  1,   1) | 0.665840812 0.665840812 0.665840812 0.000000000 
Par# 78479#  E(  2,  3)( 36, 18)(  1,   1) | 0.665840812 0.665840812 0.665840812 0.000000000 
Par# 78480#  E(  3,  4)( 36, 18)(  1,   1) | 0.665840812 0.665840812 0.665840812 0.000000000 
Par# 78481#  E(  4,  5)( 36, 18)(  1,   1) | 0.665840812 0.665840812 0.665840812 0.000000000 
Par# 78482#  E(  1,  1)( 37, 18)(  1,   1) | 0.334159188 0.334159188 0.334159188 0.000000000 
Par# 78483#  E(  2,  1)( 37, 18)(  1,   1) | 0.334159188 0.334159188 0.334159188 0.000000000 
Par# 78484#  E(  3,  1)( 37, 18)(  1,   1) | 0.334159188 0.334159188 0.334159188 0.000000000 
Par# 78485#  E(  4,  1)( 37, 18)(  1,   1) | 0.334159188 0.334159188 0.334159188 0.000000000 
Par# 78486#  E(  5,  1)( 37, 18)(  1,   1) | 1.000000000 1.000000000 1.000000000 0.000000000 
Par# 78487#  E(  1,  2)( 37, 18)(  1,   1) | 0.665840812 0.665840812 0.665840812 0.000000000 
Par# 78488#  E(  2,  3)( 37, 18)(  1,   1) | 0.665840812 0.665840812 0.665840812 0.000000000 
Par# 78489#  E(  3,  4)( 37, 18)(  1,   1) | 0.665840812 0.665840812 0.665840812 0.000000000 
Par# 78490#  E(  4,  5)( 37, 18)(  1,   1) | 0.665840812 0.665840812 0.665840812 0.000000000 
Par# 78491#  E(  1,  1)( 38, 18)(  1,   1) | 0.334159188 0.334159188 0.334159188 0.000000000 
Par# 78492#  E(  2,  1)( 38, 18)(  1,   1) | 0.334159188 0.334159188 0.334159188 0.000000000 
Par# 78493#  E(  3,  1)( 38, 18)(  1,   1) | 0.334159188 0.334159188 0.334159188 0.000000000 
Par# 78494#  E(  4,  1)( 38, 18)(  1,   1) | 0.334159188 0.334159188 0.334159188 0.000000000 
Par# 78495#  E(  5,  1)( 38, 18)(  1,   1) | 1.000000000 1.000000000 1.000000000 0.000000000 
Par# 78496#  E(  1,  2)( 38, 18)(  1,   1) | 0.665840812 0.665840812 0.665840812 0.000000000 
Par# 78497#  E(  2,  3)( 38, 18)(  1,   1) | 0.665840812 0.665840812 0.665840812 0.000000000 
Par# 78498#  E(  3,  4)( 38, 18)(  1,   1) | 0.665840812 0.665840812 0.665840812 0.000000000 
Par# 78499#  E(  4,  5)( 38, 18)(  1,   1) | 0.665840812 0.665840812 0.665840812 0.000000000 
Par# 78500#  E(  1,  1)( 19, 19)(  1,   1) | 0.334159188 0.334159188 0.334159188 0.000000000 
Par# 78501#  E(  2,  1)( 19, 19)(  1,   1) | 0.334159188 0.334159188 0.334159188 0.000000000 
Par# 78502#  E(  3,  1)( 19, 19)(  1,   1) | 0.334159188 0.334159188 0.334159188 0.000000000 
Par# 78503#  E(  4,  1)( 19, 19)(  1,   1) | 0.334159188 0.334159188 0.334159188 0.000000000 
Par# 78504#  E(  5,  1)( 19, 19)(  1,   1) | 1.000000000 1.000000000 1.000000000 0.000000000 
Par# 78505#  E(  1,  2)( 19, 19)(  1,   1) | 0.665840812 0.665840812 0.665840812 0.000000000 
Par# 78506#  E(  2,  3)( 19, 19)(  1,   1) | 0.665840812 0.665840812 0.665840812 0.000000000 
Par# 78507#  E(  3,  4)( 19, 19)(  1,   1) | 0.665840812 0.665840812 0.665840812 0.000000000 
Par# 78508#  E(  4,  5)( 19, 19)(  1,   1) | 0.665840812 0.665840812 0.665840812 0.000000000 
Par# 78509#  E(  1,  1)( 20, 19)(  1,   1) | 0.334159188 0.334159188 0.334159188 0.000000000 
Par# 78510#  E(  2,  1)( 20, 19)(  1,   1) | 0.334159188 0.334159188 0.334159188 0.000000000 
Par# 78511#  E(  3,  1)( 20, 19)(  1,   1) | 0.334159188 0.334159188 0.334159188 0.000000000 
Par# 78512#  E(  4,  1)( 20, 19)(  1,   1) | 0.334159188 0.334159188 0.334159188 0.000000000 
Par# 78513#  E(  5,  1)( 20, 19)(  1,   1) | 1.000000000 1.000000000 1.000000000 0.000000000 
Par# 78514#  E(  1,  2)( 20, 19)(  1,   1) | 0.665840812 0.665840812 0.665840812 0.000000000 
Par# 78515#  E(  2,  3)( 20, 19)(  1,   1) | 0.665840812 0.665840812 0.665840812 0.000000000 
Par# 78516#  E(  3,  4)( 20, 19)(  1,   1) | 0.665840812 0.665840812 0.665840812 0.000000000 
Par# 78517#  E(  4,  5)( 20, 19)(  1,   1) | 0.665840812 0.665840812 0.665840812 0.000000000 
Par# 78518#  E(  1,  1)( 21, 19)(  1,   1) | 0.334159188 0.334159188 0.334159188 0.000000000 
Par# 78519#  E(  2,  1)( 21, 19)(  1,   1) | 0.334159188 0.334159188 0.334159188 0.000000000 
Par# 78520#  E(  3,  1)( 21, 19)(  1,   1) | 0.334159188 0.334159188 0.334159188 0.000000000 
Par# 78521#  E(  4,  1)( 21, 19)(  1,   1) | 0.334159188 0.334159188 0.334159188 0.000000000 
Par# 78522#  E(  5,  1)( 21, 19)(  1,   1) | 1.000000000 1.000000000 1.000000000 0.000000000 
Par# 78523#  E(  1,  2)( 21, 19)(  1,   1) | 0.665840812 0.665840812 0.665840812 0.000000000 
Par# 78524#  E(  2,  3)( 21, 19)(  1,   1) | 0.665840812 0.665840812 0.665840812 0.000000000 
Par# 78525#  E(  3,  4)( 21, 19)(  1,   1) | 0.665840812 0.665840812 0.665840812 0.000000000 
Par# 78526#  E(  4,  5)( 21, 19)(  1,   1) | 0.665840812 0.665840812 0.665840812 0.000000000 
Par# 78527#  E(  1,  1)( 22, 19)(  1,   1) | 0.334159188 0.334159188 0.334159188 0.000000000 
Par# 78528#  E(  2,  1)( 22, 19)(  1,   1) | 0.334159188 0.334159188 0.334159188 0.000000000 
Par# 78529#  E(  3,  1)( 22, 19)(  1,   1) | 0.334159188 0.334159188 0.334159188 0.000000000 
Par# 78530#  E(  4,  1)( 22, 19)(  1,   1) | 0.334159188 0.334159188 0.334159188 0.000000000 
Par# 78531#  E(  5,  1)( 22, 19)(  1,   1) | 1.000000000 1.000000000 1.000000000 0.000000000 
Par# 78532#  E(  1,  2)( 22, 19)(  1,   1) | 0.665840812 0.665840812 0.665840812 0.000000000 
Par# 78533#  E(  2,  3)( 22, 19)(  1,   1) | 0.665840812 0.665840812 0.665840812 0.000000000 
Par# 78534#  E(  3,  4)( 22, 19)(  1,   1) | 0.665840812 0.665840812 0.665840812 0.000000000 
Par# 78535#  E(  4,  5)( 22, 19)(  1,   1) | 0.665840812 0.665840812 0.665840812 0.000000000 
Par# 78536#  E(  1,  1)( 23, 19)(  1,   1) | 0.334159188 0.334159188 0.334159188 0.000000000 
Par# 78537#  E(  2,  1)( 23, 19)(  1,   1) | 0.334159188 0.334159188 0.334159188 0.000000000 
Par# 78538#  E(  3,  1)( 23, 19)(  1,   1) | 0.334159188 0.334159188 0.334159188 0.000000000 
Par# 78539#  E(  4,  1)( 23, 19)(  1,   1) | 0.334159188 0.334159188 0.334159188 0.000000000 
Par# 78540#  E(  5,  1)( 23, 19)(  1,   1) | 1.000000000 1.000000000 1.000000000 0.000000000 
Par# 78541#  E(  1,  2)( 23, 19)(  1,   1) | 0.665840812 0.665840812 0.665840812 0.000000000 
Par# 78542#  E(  2,  3)( 23, 19)(  1,   1) | 0.665840812 0.665840812 0.665840812 0.000000000 
Par# 78543#  E(  3,  4)( 23, 19)(  1,   1) | 0.665840812 0.665840812 0.665840812 0.000000000 
Par# 78544#  E(  4,  5)( 23, 19)(  1,   1) | 0.665840812 0.665840812 0.665840812 0.000000000 
Par# 78545#  E(  1,  1)( 24, 19)(  1,   1) | 0.334159188 0.334159188 0.334159188 0.000000000 
Par# 78546#  E(  2,  1)( 24, 19)(  1,   1) | 0.334159188 0.334159188 0.334159188 0.000000000 
Par# 78547#  E(  3,  1)( 24, 19)(  1,   1) | 0.334159188 0.334159188 0.334159188 0.000000000 
Par# 78548#  E(  4,  1)( 24, 19)(  1,   1) | 0.334159188 0.334159188 0.334159188 0.000000000 
Par# 78549#  E(  5,  1)( 24, 19)(  1,   1) | 1.000000000 1.000000000 1.000000000 0.000000000 
Par# 78550#  E(  1,  2)( 24, 19)(  1,   1) | 0.665840812 0.665840812 0.665840812 0.000000000 
Par# 78551#  E(  2,  3)( 24, 19)(  1,   1) | 0.665840812 0.665840812 0.665840812 0.000000000 
Par# 78552#  E(  3,  4)( 24, 19)(  1,   1) | 0.665840812 0.665840812 0.665840812 0.000000000 
Par# 78553#  E(  4,  5)( 24, 19)(  1,   1) | 0.665840812 0.665840812 0.665840812 0.000000000 
Par# 78554#  E(  1,  1)( 25, 19)(  1,   1) | 0.334159188 0.334159188 0.334159188 0.000000000 
Par# 78555#  E(  2,  1)( 25, 19)(  1,   1) | 0.334159188 0.334159188 0.334159188 0.000000000 
Par# 78556#  E(  3,  1)( 25, 19)(  1,   1) | 0.334159188 0.334159188 0.334159188 0.000000000 
Par# 78557#  E(  4,  1)( 25, 19)(  1,   1) | 0.334159188 0.334159188 0.334159188 0.000000000 
Par# 78558#  E(  5,  1)( 25, 19)(  1,   1) | 1.000000000 1.000000000 1.000000000 0.000000000 
Par# 78559#  E(  1,  2)( 25, 19)(  1,   1) | 0.665840812 0.665840812 0.665840812 0.000000000 
Par# 78560#  E(  2,  3)( 25, 19)(  1,   1) | 0.665840812 0.665840812 0.665840812 0.000000000 
Par# 78561#  E(  3,  4)( 25, 19)(  1,   1) | 0.665840812 0.665840812 0.665840812 0.000000000 
Par# 78562#  E(  4,  5)( 25, 19)(  1,   1) | 0.665840812 0.665840812 0.665840812 0.000000000 
Par# 78563#  E(  1,  1)( 26, 19)(  1,   1) | 0.334159188 0.334159188 0.334159188 0.000000000 
Par# 78564#  E(  2,  1)( 26, 19)(  1,   1) | 0.334159188 0.334159188 0.334159188 0.000000000 
Par# 78565#  E(  3,  1)( 26, 19)(  1,   1) | 0.334159188 0.334159188 0.334159188 0.000000000 
Par# 78566#  E(  4,  1)( 26, 19)(  1,   1) | 0.334159188 0.334159188 0.334159188 0.000000000 
Par# 78567#  E(  5,  1)( 26, 19)(  1,   1) | 1.000000000 1.000000000 1.000000000 0.000000000 
Par# 78568#  E(  1,  2)( 26, 19)(  1,   1) | 0.665840812 0.665840812 0.665840812 0.000000000 
Par# 78569#  E(  2,  3)( 26, 19)(  1,   1) | 0.665840812 0.665840812 0.665840812 0.000000000 
Par# 78570#  E(  3,  4)( 26, 19)(  1,   1) | 0.665840812 0.665840812 0.665840812 0.000000000 
Par# 78571#  E(  4,  5)( 26, 19)(  1,   1) | 0.665840812 0.665840812 0.665840812 0.000000000 
Par# 78572#  E(  1,  1)( 27, 19)(  1,   1) | 0.334159188 0.334159188 0.334159188 0.000000000 
Par# 78573#  E(  2,  1)( 27, 19)(  1,   1) | 0.334159188 0.334159188 0.334159188 0.000000000 
Par# 78574#  E(  3,  1)( 27, 19)(  1,   1) | 0.334159188 0.334159188 0.334159188 0.000000000 
Par# 78575#  E(  4,  1)( 27, 19)(  1,   1) | 0.334159188 0.334159188 0.334159188 0.000000000 
Par# 78576#  E(  5,  1)( 27, 19)(  1,   1) | 1.000000000 1.000000000 1.000000000 0.000000000 
Par# 78577#  E(  1,  2)( 27, 19)(  1,   1) | 0.665840812 0.665840812 0.665840812 0.000000000 
Par# 78578#  E(  2,  3)( 27, 19)(  1,   1) | 0.665840812 0.665840812 0.665840812 0.000000000 
Par# 78579#  E(  3,  4)( 27, 19)(  1,   1) | 0.665840812 0.665840812 0.665840812 0.000000000 
Par# 78580#  E(  4,  5)( 27, 19)(  1,   1) | 0.665840812 0.665840812 0.665840812 0.000000000 
Par# 78581#  E(  1,  1)( 28, 19)(  1,   1) | 0.334159188 0.334159188 0.334159188 0.000000000 
Par# 78582#  E(  2,  1)( 28, 19)(  1,   1) | 0.334159188 0.334159188 0.334159188 0.000000000 
Par# 78583#  E(  3,  1)( 28, 19)(  1,   1) | 0.334159188 0.334159188 0.334159188 0.000000000 
Par# 78584#  E(  4,  1)( 28, 19)(  1,   1) | 0.334159188 0.334159188 0.334159188 0.000000000 
Par# 78585#  E(  5,  1)( 28, 19)(  1,   1) | 1.000000000 1.000000000 1.000000000 0.000000000 
Par# 78586#  E(  1,  2)( 28, 19)(  1,   1) | 0.665840812 0.665840812 0.665840812 0.000000000 
Par# 78587#  E(  2,  3)( 28, 19)(  1,   1) | 0.665840812 0.665840812 0.665840812 0.000000000 
Par# 78588#  E(  3,  4)( 28, 19)(  1,   1) | 0.665840812 0.665840812 0.665840812 0.000000000 
Par# 78589#  E(  4,  5)( 28, 19)(  1,   1) | 0.665840812 0.665840812 0.665840812 0.000000000 
Par# 78590#  E(  1,  1)( 29, 19)(  1,   1) | 0.334159188 0.334159188 0.334159188 0.000000000 
Par# 78591#  E(  2,  1)( 29, 19)(  1,   1) | 0.334159188 0.334159188 0.334159188 0.000000000 
Par# 78592#  E(  3,  1)( 29, 19)(  1,   1) | 0.334159188 0.334159188 0.334159188 0.000000000 
Par# 78593#  E(  4,  1)( 29, 19)(  1,   1) | 0.334159188 0.334159188 0.334159188 0.000000000 
Par# 78594#  E(  5,  1)( 29, 19)(  1,   1) | 1.000000000 1.000000000 1.000000000 0.000000000 
Par# 78595#  E(  1,  2)( 29, 19)(  1,   1) | 0.665840812 0.665840812 0.665840812 0.000000000 
Par# 78596#  E(  2,  3)( 29, 19)(  1,   1) | 0.665840812 0.665840812 0.665840812 0.000000000 
Par# 78597#  E(  3,  4)( 29, 19)(  1,   1) | 0.665840812 0.665840812 0.665840812 0.000000000 
Par# 78598#  E(  4,  5)( 29, 19)(  1,   1) | 0.665840812 0.665840812 0.665840812 0.000000000 
Par# 78599#  E(  1,  1)( 30, 19)(  1,   1) | 0.334159188 0.334159188 0.334159188 0.000000000 
Par# 78600#  E(  2,  1)( 30, 19)(  1,   1) | 0.334159188 0.334159188 0.334159188 0.000000000 
Par# 78601#  E(  3,  1)( 30, 19)(  1,   1) | 0.334159188 0.334159188 0.334159188 0.000000000 
Par# 78602#  E(  4,  1)( 30, 19)(  1,   1) | 0.334159188 0.334159188 0.334159188 0.000000000 
Par# 78603#  E(  5,  1)( 30, 19)(  1,   1) | 1.000000000 1.000000000 1.000000000 0.000000000 
Par# 78604#  E(  1,  2)( 30, 19)(  1,   1) | 0.665840812 0.665840812 0.665840812 0.000000000 
Par# 78605#  E(  2,  3)( 30, 19)(  1,   1) | 0.665840812 0.665840812 0.665840812 0.000000000 
Par# 78606#  E(  3,  4)( 30, 19)(  1,   1) | 0.665840812 0.665840812 0.665840812 0.000000000 
Par# 78607#  E(  4,  5)( 30, 19)(  1,   1) | 0.665840812 0.665840812 0.665840812 0.000000000 
Par# 78608#  E(  1,  1)( 31, 19)(  1,   1) | 0.334159188 0.334159188 0.334159188 0.000000000 
Par# 78609#  E(  2,  1)( 31, 19)(  1,   1) | 0.334159188 0.334159188 0.334159188 0.000000000 
Par# 78610#  E(  3,  1)( 31, 19)(  1,   1) | 0.334159188 0.334159188 0.334159188 0.000000000 
Par# 78611#  E(  4,  1)( 31, 19)(  1,   1) | 0.334159188 0.334159188 0.334159188 0.000000000 
Par# 78612#  E(  5,  1)( 31, 19)(  1,   1) | 1.000000000 1.000000000 1.000000000 0.000000000 
Par# 78613#  E(  1,  2)( 31, 19)(  1,   1) | 0.665840812 0.665840812 0.665840812 0.000000000 
Par# 78614#  E(  2,  3)( 31, 19)(  1,   1) | 0.665840812 0.665840812 0.665840812 0.000000000 
Par# 78615#  E(  3,  4)( 31, 19)(  1,   1) | 0.665840812 0.665840812 0.665840812 0.000000000 
Par# 78616#  E(  4,  5)( 31, 19)(  1,   1) | 0.665840812 0.665840812 0.665840812 0.000000000 
Par# 78617#  E(  1,  1)( 32, 19)(  1,   1) | 0.334159188 0.334159188 0.334159188 0.000000000 
Par# 78618#  E(  2,  1)( 32, 19)(  1,   1) | 0.334159188 0.334159188 0.334159188 0.000000000 
Par# 78619#  E(  3,  1)( 32, 19)(  1,   1) | 0.334159188 0.334159188 0.334159188 0.000000000 
Par# 78620#  E(  4,  1)( 32, 19)(  1,   1) | 0.334159188 0.334159188 0.334159188 0.000000000 
Par# 78621#  E(  5,  1)( 32, 19)(  1,   1) | 1.000000000 1.000000000 1.000000000 0.000000000 
Par# 78622#  E(  1,  2)( 32, 19)(  1,   1) | 0.665840812 0.665840812 0.665840812 0.000000000 
Par# 78623#  E(  2,  3)( 32, 19)(  1,   1) | 0.665840812 0.665840812 0.665840812 0.000000000 
Par# 78624#  E(  3,  4)( 32, 19)(  1,   1) | 0.665840812 0.665840812 0.665840812 0.000000000 
Par# 78625#  E(  4,  5)( 32, 19)(  1,   1) | 0.665840812 0.665840812 0.665840812 0.000000000 
Par# 78626#  E(  1,  1)( 33, 19)(  1,   1) | 0.334159188 0.334159188 0.334159188 0.000000000 
Par# 78627#  E(  2,  1)( 33, 19)(  1,   1) | 0.334159188 0.334159188 0.334159188 0.000000000 
Par# 78628#  E(  3,  1)( 33, 19)(  1,   1) | 0.334159188 0.334159188 0.334159188 0.000000000 
Par# 78629#  E(  4,  1)( 33, 19)(  1,   1) | 0.334159188 0.334159188 0.334159188 0.000000000 
Par# 78630#  E(  5,  1)( 33, 19)(  1,   1) | 1.000000000 1.000000000 1.000000000 0.000000000 
Par# 78631#  E(  1,  2)( 33, 19)(  1,   1) | 0.665840812 0.665840812 0.665840812 0.000000000 
Par# 78632#  E(  2,  3)( 33, 19)(  1,   1) | 0.665840812 0.665840812 0.665840812 0.000000000 
Par# 78633#  E(  3,  4)( 33, 19)(  1,   1) | 0.665840812 0.665840812 0.665840812 0.000000000 
Par# 78634#  E(  4,  5)( 33, 19)(  1,   1) | 0.665840812 0.665840812 0.665840812 0.000000000 
Par# 78635#  E(  1,  1)( 34, 19)(  1,   1) | 0.334159188 0.334159188 0.334159188 0.000000000 
Par# 78636#  E(  2,  1)( 34, 19)(  1,   1) | 0.334159188 0.334159188 0.334159188 0.000000000 
Par# 78637#  E(  3,  1)( 34, 19)(  1,   1) | 0.334159188 0.334159188 0.334159188 0.000000000 
Par# 78638#  E(  4,  1)( 34, 19)(  1,   1) | 0.334159188 0.334159188 0.334159188 0.000000000 
Par# 78639#  E(  5,  1)( 34, 19)(  1,   1) | 1.000000000 1.000000000 1.000000000 0.000000000 
Par# 78640#  E(  1,  2)( 34, 19)(  1,   1) | 0.665840812 0.665840812 0.665840812 0.000000000 
Par# 78641#  E(  2,  3)( 34, 19)(  1,   1) | 0.665840812 0.665840812 0.665840812 0.000000000 
Par# 78642#  E(  3,  4)( 34, 19)(  1,   1) | 0.665840812 0.665840812 0.665840812 0.000000000 
Par# 78643#  E(  4,  5)( 34, 19)(  1,   1) | 0.665840812 0.665840812 0.665840812 0.000000000 
Par# 78644#  E(  1,  1)( 35, 19)(  1,   1) | 0.334159188 0.334159188 0.334159188 0.000000000 
Par# 78645#  E(  2,  1)( 35, 19)(  1,   1) | 0.334159188 0.334159188 0.334159188 0.000000000 
Par# 78646#  E(  3,  1)( 35, 19)(  1,   1) | 0.334159188 0.334159188 0.334159188 0.000000000 
Par# 78647#  E(  4,  1)( 35, 19)(  1,   1) | 0.334159188 0.334159188 0.334159188 0.000000000 
Par# 78648#  E(  5,  1)( 35, 19)(  1,   1) | 1.000000000 1.000000000 1.000000000 0.000000000 
Par# 78649#  E(  1,  2)( 35, 19)(  1,   1) | 0.665840812 0.665840812 0.665840812 0.000000000 
Par# 78650#  E(  2,  3)( 35, 19)(  1,   1) | 0.665840812 0.665840812 0.665840812 0.000000000 
Par# 78651#  E(  3,  4)( 35, 19)(  1,   1) | 0.665840812 0.665840812 0.665840812 0.000000000 
Par# 78652#  E(  4,  5)( 35, 19)(  1,   1) | 0.665840812 0.665840812 0.665840812 0.000000000 
Par# 78653#  E(  1,  1)( 36, 19)(  1,   1) | 0.334159188 0.334159188 0.334159188 0.000000000 
Par# 78654#  E(  2,  1)( 36, 19)(  1,   1) | 0.334159188 0.334159188 0.334159188 0.000000000 
Par# 78655#  E(  3,  1)( 36, 19)(  1,   1) | 0.334159188 0.334159188 0.334159188 0.000000000 
Par# 78656#  E(  4,  1)( 36, 19)(  1,   1) | 0.334159188 0.334159188 0.334159188 0.000000000 
Par# 78657#  E(  5,  1)( 36, 19)(  1,   1) | 1.000000000 1.000000000 1.000000000 0.000000000 
Par# 78658#  E(  1,  2)( 36, 19)(  1,   1) | 0.665840812 0.665840812 0.665840812 0.000000000 
Par# 78659#  E(  2,  3)( 36, 19)(  1,   1) | 0.665840812 0.665840812 0.665840812 0.000000000 
Par# 78660#  E(  3,  4)( 36, 19)(  1,   1) | 0.665840812 0.665840812 0.665840812 0.000000000 
Par# 78661#  E(  4,  5)( 36, 19)(  1,   1) | 0.665840812 0.665840812 0.665840812 0.000000000 
Par# 78662#  E(  1,  1)( 37, 19)(  1,   1) | 0.334159188 0.334159188 0.334159188 0.000000000 
Par# 78663#  E(  2,  1)( 37, 19)(  1,   1) | 0.334159188 0.334159188 0.334159188 0.000000000 
Par# 78664#  E(  3,  1)( 37, 19)(  1,   1) | 0.334159188 0.334159188 0.334159188 0.000000000 
Par# 78665#  E(  4,  1)( 37, 19)(  1,   1) | 0.334159188 0.334159188 0.334159188 0.000000000 
Par# 78666#  E(  5,  1)( 37, 19)(  1,   1) | 1.000000000 1.000000000 1.000000000 0.000000000 
Par# 78667#  E(  1,  2)( 37, 19)(  1,   1) | 0.665840812 0.665840812 0.665840812 0.000000000 
Par# 78668#  E(  2,  3)( 37, 19)(  1,   1) | 0.665840812 0.665840812 0.665840812 0.000000000 
Par# 78669#  E(  3,  4)( 37, 19)(  1,   1) | 0.665840812 0.665840812 0.665840812 0.000000000 
Par# 78670#  E(  4,  5)( 37, 19)(  1,   1) | 0.665840812 0.665840812 0.665840812 0.000000000 
Par# 78671#  E(  1,  1)( 38, 19)(  1,   1) | 0.334159188 0.334159188 0.334159188 0.000000000 
Par# 78672#  E(  2,  1)( 38, 19)(  1,   1) | 0.334159188 0.334159188 0.334159188 0.000000000 
Par# 78673#  E(  3,  1)( 38, 19)(  1,   1) | 0.334159188 0.334159188 0.334159188 0.000000000 
Par# 78674#  E(  4,  1)( 38, 19)(  1,   1) | 0.334159188 0.334159188 0.334159188 0.000000000 
Par# 78675#  E(  5,  1)( 38, 19)(  1,   1) | 1.000000000 1.000000000 1.000000000 0.000000000 
Par# 78676#  E(  1,  2)( 38, 19)(  1,   1) | 0.665840812 0.665840812 0.665840812 0.000000000 
Par# 78677#  E(  2,  3)( 38, 19)(  1,   1) | 0.665840812 0.665840812 0.665840812 0.000000000 
Par# 78678#  E(  3,  4)( 38, 19)(  1,   1) | 0.665840812 0.665840812 0.665840812 0.000000000 
Par# 78679#  E(  4,  5)( 38, 19)(  1,   1) | 0.665840812 0.665840812 0.665840812 0.000000000 
Par# 78680#  E(  1,  1)( 20, 20)(  1,   1) | 0.334159188 0.334159188 0.334159188 0.000000000 
Par# 78681#  E(  2,  1)( 20, 20)(  1,   1) | 0.334159188 0.334159188 0.334159188 0.000000000 
Par# 78682#  E(  3,  1)( 20, 20)(  1,   1) | 0.334159188 0.334159188 0.334159188 0.000000000 
Par# 78683#  E(  4,  1)( 20, 20)(  1,   1) | 0.334159188 0.334159188 0.334159188 0.000000000 
Par# 78684#  E(  5,  1)( 20, 20)(  1,   1) | 1.000000000 1.000000000 1.000000000 0.000000000 
Par# 78685#  E(  1,  2)( 20, 20)(  1,   1) | 0.665840812 0.665840812 0.665840812 0.000000000 
Par# 78686#  E(  2,  3)( 20, 20)(  1,   1) | 0.665840812 0.665840812 0.665840812 0.000000000 
Par# 78687#  E(  3,  4)( 20, 20)(  1,   1) | 0.665840812 0.665840812 0.665840812 0.000000000 
Par# 78688#  E(  4,  5)( 20, 20)(  1,   1) | 0.665840812 0.665840812 0.665840812 0.000000000 
Par# 78689#  E(  1,  1)( 21, 20)(  1,   1) | 0.334159188 0.334159188 0.334159188 0.000000000 
Par# 78690#  E(  2,  1)( 21, 20)(  1,   1) | 0.334159188 0.334159188 0.334159188 0.000000000 
Par# 78691#  E(  3,  1)( 21, 20)(  1,   1) | 0.334159188 0.334159188 0.334159188 0.000000000 
Par# 78692#  E(  4,  1)( 21, 20)(  1,   1) | 0.334159188 0.334159188 0.334159188 0.000000000 
Par# 78693#  E(  5,  1)( 21, 20)(  1,   1) | 1.000000000 1.000000000 1.000000000 0.000000000 
Par# 78694#  E(  1,  2)( 21, 20)(  1,   1) | 0.665840812 0.665840812 0.665840812 0.000000000 
Par# 78695#  E(  2,  3)( 21, 20)(  1,   1) | 0.665840812 0.665840812 0.665840812 0.000000000 
Par# 78696#  E(  3,  4)( 21, 20)(  1,   1) | 0.665840812 0.665840812 0.665840812 0.000000000 
Par# 78697#  E(  4,  5)( 21, 20)(  1,   1) | 0.665840812 0.665840812 0.665840812 0.000000000 
Par# 78698#  E(  1,  1)( 22, 20)(  1,   1) | 0.334159188 0.334159188 0.334159188 0.000000000 
Par# 78699#  E(  2,  1)( 22, 20)(  1,   1) | 0.334159188 0.334159188 0.334159188 0.000000000 
Par# 78700#  E(  3,  1)( 22, 20)(  1,   1) | 0.334159188 0.334159188 0.334159188 0.000000000 
Par# 78701#  E(  4,  1)( 22, 20)(  1,   1) | 0.334159188 0.334159188 0.334159188 0.000000000 
Par# 78702#  E(  5,  1)( 22, 20)(  1,   1) | 1.000000000 1.000000000 1.000000000 0.000000000 
Par# 78703#  E(  1,  2)( 22, 20)(  1,   1) | 0.665840812 0.665840812 0.665840812 0.000000000 
Par# 78704#  E(  2,  3)( 22, 20)(  1,   1) | 0.665840812 0.665840812 0.665840812 0.000000000 
Par# 78705#  E(  3,  4)( 22, 20)(  1,   1) | 0.665840812 0.665840812 0.665840812 0.000000000 
Par# 78706#  E(  4,  5)( 22, 20)(  1,   1) | 0.665840812 0.665840812 0.665840812 0.000000000 
Par# 78707#  E(  1,  1)( 23, 20)(  1,   1) | 0.334159188 0.334159188 0.334159188 0.000000000 
Par# 78708#  E(  2,  1)( 23, 20)(  1,   1) | 0.334159188 0.334159188 0.334159188 0.000000000 
Par# 78709#  E(  3,  1)( 23, 20)(  1,   1) | 0.334159188 0.334159188 0.334159188 0.000000000 
Par# 78710#  E(  4,  1)( 23, 20)(  1,   1) | 0.334159188 0.334159188 0.334159188 0.000000000 
Par# 78711#  E(  5,  1)( 23, 20)(  1,   1) | 1.000000000 1.000000000 1.000000000 0.000000000 
Par# 78712#  E(  1,  2)( 23, 20)(  1,   1) | 0.665840812 0.665840812 0.665840812 0.000000000 
Par# 78713#  E(  2,  3)( 23, 20)(  1,   1) | 0.665840812 0.665840812 0.665840812 0.000000000 
Par# 78714#  E(  3,  4)( 23, 20)(  1,   1) | 0.665840812 0.665840812 0.665840812 0.000000000 
Par# 78715#  E(  4,  5)( 23, 20)(  1,   1) | 0.665840812 0.665840812 0.665840812 0.000000000 
Par# 78716#  E(  1,  1)( 24, 20)(  1,   1) | 0.334159188 0.334159188 0.334159188 0.000000000 
Par# 78717#  E(  2,  1)( 24, 20)(  1,   1) | 0.334159188 0.334159188 0.334159188 0.000000000 
Par# 78718#  E(  3,  1)( 24, 20)(  1,   1) | 0.334159188 0.334159188 0.334159188 0.000000000 
Par# 78719#  E(  4,  1)( 24, 20)(  1,   1) | 0.334159188 0.334159188 0.334159188 0.000000000 
Par# 78720#  E(  5,  1)( 24, 20)(  1,   1) | 1.000000000 1.000000000 1.000000000 0.000000000 
Par# 78721#  E(  1,  2)( 24, 20)(  1,   1) | 0.665840812 0.665840812 0.665840812 0.000000000 
Par# 78722#  E(  2,  3)( 24, 20)(  1,   1) | 0.665840812 0.665840812 0.665840812 0.000000000 
Par# 78723#  E(  3,  4)( 24, 20)(  1,   1) | 0.665840812 0.665840812 0.665840812 0.000000000 
Par# 78724#  E(  4,  5)( 24, 20)(  1,   1) | 0.665840812 0.665840812 0.665840812 0.000000000 
Par# 78725#  E(  1,  1)( 25, 20)(  1,   1) | 0.334159188 0.334159188 0.334159188 0.000000000 
Par# 78726#  E(  2,  1)( 25, 20)(  1,   1) | 0.334159188 0.334159188 0.334159188 0.000000000 
Par# 78727#  E(  3,  1)( 25, 20)(  1,   1) | 0.334159188 0.334159188 0.334159188 0.000000000 
Par# 78728#  E(  4,  1)( 25, 20)(  1,   1) | 0.334159188 0.334159188 0.334159188 0.000000000 
Par# 78729#  E(  5,  1)( 25, 20)(  1,   1) | 1.000000000 1.000000000 1.000000000 0.000000000 
Par# 78730#  E(  1,  2)( 25, 20)(  1,   1) | 0.665840812 0.665840812 0.665840812 0.000000000 
Par# 78731#  E(  2,  3)( 25, 20)(  1,   1) | 0.665840812 0.665840812 0.665840812 0.000000000 
Par# 78732#  E(  3,  4)( 25, 20)(  1,   1) | 0.665840812 0.665840812 0.665840812 0.000000000 
Par# 78733#  E(  4,  5)( 25, 20)(  1,   1) | 0.665840812 0.665840812 0.665840812 0.000000000 
Par# 78734#  E(  1,  1)( 26, 20)(  1,   1) | 0.334159188 0.334159188 0.334159188 0.000000000 
Par# 78735#  E(  2,  1)( 26, 20)(  1,   1) | 0.334159188 0.334159188 0.334159188 0.000000000 
Par# 78736#  E(  3,  1)( 26, 20)(  1,   1) | 0.334159188 0.334159188 0.334159188 0.000000000 
Par# 78737#  E(  4,  1)( 26, 20)(  1,   1) | 0.334159188 0.334159188 0.334159188 0.000000000 
Par# 78738#  E(  5,  1)( 26, 20)(  1,   1) | 1.000000000 1.000000000 1.000000000 0.000000000 
Par# 78739#  E(  1,  2)( 26, 20)(  1,   1) | 0.665840812 0.665840812 0.665840812 0.000000000 
Par# 78740#  E(  2,  3)( 26, 20)(  1,   1) | 0.665840812 0.665840812 0.665840812 0.000000000 
Par# 78741#  E(  3,  4)( 26, 20)(  1,   1) | 0.665840812 0.665840812 0.665840812 0.000000000 
Par# 78742#  E(  4,  5)( 26, 20)(  1,   1) | 0.665840812 0.665840812 0.665840812 0.000000000 
Par# 78743#  E(  1,  1)( 27, 20)(  1,   1) | 0.334159188 0.334159188 0.334159188 0.000000000 
Par# 78744#  E(  2,  1)( 27, 20)(  1,   1) | 0.334159188 0.334159188 0.334159188 0.000000000 
Par# 78745#  E(  3,  1)( 27, 20)(  1,   1) | 0.334159188 0.334159188 0.334159188 0.000000000 
Par# 78746#  E(  4,  1)( 27, 20)(  1,   1) | 0.334159188 0.334159188 0.334159188 0.000000000 
Par# 78747#  E(  5,  1)( 27, 20)(  1,   1) | 1.000000000 1.000000000 1.000000000 0.000000000 
Par# 78748#  E(  1,  2)( 27, 20)(  1,   1) | 0.665840812 0.665840812 0.665840812 0.000000000 
Par# 78749#  E(  2,  3)( 27, 20)(  1,   1) | 0.665840812 0.665840812 0.665840812 0.000000000 
Par# 78750#  E(  3,  4)( 27, 20)(  1,   1) | 0.665840812 0.665840812 0.665840812 0.000000000 
Par# 78751#  E(  4,  5)( 27, 20)(  1,   1) | 0.665840812 0.665840812 0.665840812 0.000000000 
Par# 78752#  E(  1,  1)( 28, 20)(  1,   1) | 0.334159188 0.334159188 0.334159188 0.000000000 
Par# 78753#  E(  2,  1)( 28, 20)(  1,   1) | 0.334159188 0.334159188 0.334159188 0.000000000 
Par# 78754#  E(  3,  1)( 28, 20)(  1,   1) | 0.334159188 0.334159188 0.334159188 0.000000000 
Par# 78755#  E(  4,  1)( 28, 20)(  1,   1) | 0.334159188 0.334159188 0.334159188 0.000000000 
Par# 78756#  E(  5,  1)( 28, 20)(  1,   1) | 1.000000000 1.000000000 1.000000000 0.000000000 
Par# 78757#  E(  1,  2)( 28, 20)(  1,   1) | 0.665840812 0.665840812 0.665840812 0.000000000 
Par# 78758#  E(  2,  3)( 28, 20)(  1,   1) | 0.665840812 0.665840812 0.665840812 0.000000000 
Par# 78759#  E(  3,  4)( 28, 20)(  1,   1) | 0.665840812 0.665840812 0.665840812 0.000000000 
Par# 78760#  E(  4,  5)( 28, 20)(  1,   1) | 0.665840812 0.665840812 0.665840812 0.000000000 
Par# 78761#  E(  1,  1)( 29, 20)(  1,   1) | 0.334159188 0.334159188 0.334159188 0.000000000 
Par# 78762#  E(  2,  1)( 29, 20)(  1,   1) | 0.334159188 0.334159188 0.334159188 0.000000000 
Par# 78763#  E(  3,  1)( 29, 20)(  1,   1) | 0.334159188 0.334159188 0.334159188 0.000000000 
Par# 78764#  E(  4,  1)( 29, 20)(  1,   1) | 0.334159188 0.334159188 0.334159188 0.000000000 
Par# 78765#  E(  5,  1)( 29, 20)(  1,   1) | 1.000000000 1.000000000 1.000000000 0.000000000 
Par# 78766#  E(  1,  2)( 29, 20)(  1,   1) | 0.665840812 0.665840812 0.665840812 0.000000000 
Par# 78767#  E(  2,  3)( 29, 20)(  1,   1) | 0.665840812 0.665840812 0.665840812 0.000000000 
Par# 78768#  E(  3,  4)( 29, 20)(  1,   1) | 0.665840812 0.665840812 0.665840812 0.000000000 
Par# 78769#  E(  4,  5)( 29, 20)(  1,   1) | 0.665840812 0.665840812 0.665840812 0.000000000 
Par# 78770#  E(  1,  1)( 30, 20)(  1,   1) | 0.334159188 0.334159188 0.334159188 0.000000000 
Par# 78771#  E(  2,  1)( 30, 20)(  1,   1) | 0.334159188 0.334159188 0.334159188 0.000000000 
Par# 78772#  E(  3,  1)( 30, 20)(  1,   1) | 0.334159188 0.334159188 0.334159188 0.000000000 
Par# 78773#  E(  4,  1)( 30, 20)(  1,   1) | 0.334159188 0.334159188 0.334159188 0.000000000 
Par# 78774#  E(  5,  1)( 30, 20)(  1,   1) | 1.000000000 1.000000000 1.000000000 0.000000000 
Par# 78775#  E(  1,  2)( 30, 20)(  1,   1) | 0.665840812 0.665840812 0.665840812 0.000000000 
Par# 78776#  E(  2,  3)( 30, 20)(  1,   1) | 0.665840812 0.665840812 0.665840812 0.000000000 
Par# 78777#  E(  3,  4)( 30, 20)(  1,   1) | 0.665840812 0.665840812 0.665840812 0.000000000 
Par# 78778#  E(  4,  5)( 30, 20)(  1,   1) | 0.665840812 0.665840812 0.665840812 0.000000000 
Par# 78779#  E(  1,  1)( 31, 20)(  1,   1) | 0.334159188 0.334159188 0.334159188 0.000000000 
Par# 78780#  E(  2,  1)( 31, 20)(  1,   1) | 0.334159188 0.334159188 0.334159188 0.000000000 
Par# 78781#  E(  3,  1)( 31, 20)(  1,   1) | 0.334159188 0.334159188 0.334159188 0.000000000 
Par# 78782#  E(  4,  1)( 31, 20)(  1,   1) | 0.334159188 0.334159188 0.334159188 0.000000000 
Par# 78783#  E(  5,  1)( 31, 20)(  1,   1) | 1.000000000 1.000000000 1.000000000 0.000000000 
Par# 78784#  E(  1,  2)( 31, 20)(  1,   1) | 0.665840812 0.665840812 0.665840812 0.000000000 
Par# 78785#  E(  2,  3)( 31, 20)(  1,   1) | 0.665840812 0.665840812 0.665840812 0.000000000 
Par# 78786#  E(  3,  4)( 31, 20)(  1,   1) | 0.665840812 0.665840812 0.665840812 0.000000000 
Par# 78787#  E(  4,  5)( 31, 20)(  1,   1) | 0.665840812 0.665840812 0.665840812 0.000000000 
Par# 78788#  E(  1,  1)( 32, 20)(  1,   1) | 0.334159188 0.334159188 0.334159188 0.000000000 
Par# 78789#  E(  2,  1)( 32, 20)(  1,   1) | 0.334159188 0.334159188 0.334159188 0.000000000 
Par# 78790#  E(  3,  1)( 32, 20)(  1,   1) | 0.334159188 0.334159188 0.334159188 0.000000000 
Par# 78791#  E(  4,  1)( 32, 20)(  1,   1) | 0.334159188 0.334159188 0.334159188 0.000000000 
Par# 78792#  E(  5,  1)( 32, 20)(  1,   1) | 1.000000000 1.000000000 1.000000000 0.000000000 
Par# 78793#  E(  1,  2)( 32, 20)(  1,   1) | 0.665840812 0.665840812 0.665840812 0.000000000 
Par# 78794#  E(  2,  3)( 32, 20)(  1,   1) | 0.665840812 0.665840812 0.665840812 0.000000000 
Par# 78795#  E(  3,  4)( 32, 20)(  1,   1) | 0.665840812 0.665840812 0.665840812 0.000000000 
Par# 78796#  E(  4,  5)( 32, 20)(  1,   1) | 0.665840812 0.665840812 0.665840812 0.000000000 
Par# 78797#  E(  1,  1)( 33, 20)(  1,   1) | 0.334159188 0.334159188 0.334159188 0.000000000 
Par# 78798#  E(  2,  1)( 33, 20)(  1,   1) | 0.334159188 0.334159188 0.334159188 0.000000000 
Par# 78799#  E(  3,  1)( 33, 20)(  1,   1) | 0.334159188 0.334159188 0.334159188 0.000000000 
Par# 78800#  E(  4,  1)( 33, 20)(  1,   1) | 0.334159188 0.334159188 0.334159188 0.000000000 
Par# 78801#  E(  5,  1)( 33, 20)(  1,   1) | 1.000000000 1.000000000 1.000000000 0.000000000 
Par# 78802#  E(  1,  2)( 33, 20)(  1,   1) | 0.665840812 0.665840812 0.665840812 0.000000000 
Par# 78803#  E(  2,  3)( 33, 20)(  1,   1) | 0.665840812 0.665840812 0.665840812 0.000000000 
Par# 78804#  E(  3,  4)( 33, 20)(  1,   1) | 0.665840812 0.665840812 0.665840812 0.000000000 
Par# 78805#  E(  4,  5)( 33, 20)(  1,   1) | 0.665840812 0.665840812 0.665840812 0.000000000 
Par# 78806#  E(  1,  1)( 34, 20)(  1,   1) | 0.334159188 0.334159188 0.334159188 0.000000000 
Par# 78807#  E(  2,  1)( 34, 20)(  1,   1) | 0.334159188 0.334159188 0.334159188 0.000000000 
Par# 78808#  E(  3,  1)( 34, 20)(  1,   1) | 0.334159188 0.334159188 0.334159188 0.000000000 
Par# 78809#  E(  4,  1)( 34, 20)(  1,   1) | 0.334159188 0.334159188 0.334159188 0.000000000 
Par# 78810#  E(  5,  1)( 34, 20)(  1,   1) | 1.000000000 1.000000000 1.000000000 0.000000000 
Par# 78811#  E(  1,  2)( 34, 20)(  1,   1) | 0.665840812 0.665840812 0.665840812 0.000000000 
Par# 78812#  E(  2,  3)( 34, 20)(  1,   1) | 0.665840812 0.665840812 0.665840812 0.000000000 
Par# 78813#  E(  3,  4)( 34, 20)(  1,   1) | 0.665840812 0.665840812 0.665840812 0.000000000 
Par# 78814#  E(  4,  5)( 34, 20)(  1,   1) | 0.665840812 0.665840812 0.665840812 0.000000000 
Par# 78815#  E(  1,  1)( 35, 20)(  1,   1) | 0.334159188 0.334159188 0.334159188 0.000000000 
Par# 78816#  E(  2,  1)( 35, 20)(  1,   1) | 0.334159188 0.334159188 0.334159188 0.000000000 
Par# 78817#  E(  3,  1)( 35, 20)(  1,   1) | 0.334159188 0.334159188 0.334159188 0.000000000 
Par# 78818#  E(  4,  1)( 35, 20)(  1,   1) | 0.334159188 0.334159188 0.334159188 0.000000000 
Par# 78819#  E(  5,  1)( 35, 20)(  1,   1) | 1.000000000 1.000000000 1.000000000 0.000000000 
Par# 78820#  E(  1,  2)( 35, 20)(  1,   1) | 0.665840812 0.665840812 0.665840812 0.000000000 
Par# 78821#  E(  2,  3)( 35, 20)(  1,   1) | 0.665840812 0.665840812 0.665840812 0.000000000 
Par# 78822#  E(  3,  4)( 35, 20)(  1,   1) | 0.665840812 0.665840812 0.665840812 0.000000000 
Par# 78823#  E(  4,  5)( 35, 20)(  1,   1) | 0.665840812 0.665840812 0.665840812 0.000000000 
Par# 78824#  E(  1,  1)( 36, 20)(  1,   1) | 0.334159188 0.334159188 0.334159188 0.000000000 
Par# 78825#  E(  2,  1)( 36, 20)(  1,   1) | 0.334159188 0.334159188 0.334159188 0.000000000 
Par# 78826#  E(  3,  1)( 36, 20)(  1,   1) | 0.334159188 0.334159188 0.334159188 0.000000000 
Par# 78827#  E(  4,  1)( 36, 20)(  1,   1) | 0.334159188 0.334159188 0.334159188 0.000000000 
Par# 78828#  E(  5,  1)( 36, 20)(  1,   1) | 1.000000000 1.000000000 1.000000000 0.000000000 
Par# 78829#  E(  1,  2)( 36, 20)(  1,   1) | 0.665840812 0.665840812 0.665840812 0.000000000 
Par# 78830#  E(  2,  3)( 36, 20)(  1,   1) | 0.665840812 0.665840812 0.665840812 0.000000000 
Par# 78831#  E(  3,  4)( 36, 20)(  1,   1) | 0.665840812 0.665840812 0.665840812 0.000000000 
Par# 78832#  E(  4,  5)( 36, 20)(  1,   1) | 0.665840812 0.665840812 0.665840812 0.000000000 
Par# 78833#  E(  1,  1)( 37, 20)(  1,   1) | 0.334159188 0.334159188 0.334159188 0.000000000 
Par# 78834#  E(  2,  1)( 37, 20)(  1,   1) | 0.334159188 0.334159188 0.334159188 0.000000000 
Par# 78835#  E(  3,  1)( 37, 20)(  1,   1) | 0.334159188 0.334159188 0.334159188 0.000000000 
Par# 78836#  E(  4,  1)( 37, 20)(  1,   1) | 0.334159188 0.334159188 0.334159188 0.000000000 
Par# 78837#  E(  5,  1)( 37, 20)(  1,   1) | 1.000000000 1.000000000 1.000000000 0.000000000 
Par# 78838#  E(  1,  2)( 37, 20)(  1,   1) | 0.665840812 0.665840812 0.665840812 0.000000000 
Par# 78839#  E(  2,  3)( 37, 20)(  1,   1) | 0.665840812 0.665840812 0.665840812 0.000000000 
Par# 78840#  E(  3,  4)( 37, 20)(  1,   1) | 0.665840812 0.665840812 0.665840812 0.000000000 
Par# 78841#  E(  4,  5)( 37, 20)(  1,   1) | 0.665840812 0.665840812 0.665840812 0.000000000 
Par# 78842#  E(  1,  1)( 38, 20)(  1,   1) | 0.334159188 0.334159188 0.334159188 0.000000000 
Par# 78843#  E(  2,  1)( 38, 20)(  1,   1) | 0.334159188 0.334159188 0.334159188 0.000000000 
Par# 78844#  E(  3,  1)( 38, 20)(  1,   1) | 0.334159188 0.334159188 0.334159188 0.000000000 
Par# 78845#  E(  4,  1)( 38, 20)(  1,   1) | 0.334159188 0.334159188 0.334159188 0.000000000 
Par# 78846#  E(  5,  1)( 38, 20)(  1,   1) | 1.000000000 1.000000000 1.000000000 0.000000000 
Par# 78847#  E(  1,  2)( 38, 20)(  1,   1) | 0.665840812 0.665840812 0.665840812 0.000000000 
Par# 78848#  E(  2,  3)( 38, 20)(  1,   1) | 0.665840812 0.665840812 0.665840812 0.000000000 
Par# 78849#  E(  3,  4)( 38, 20)(  1,   1) | 0.665840812 0.665840812 0.665840812 0.000000000 
Par# 78850#  E(  4,  5)( 38, 20)(  1,   1) | 0.665840812 0.665840812 0.665840812 0.000000000 
Par# 78851#  E(  1,  1)( 21, 21)(  1,   1) | 0.334159188 0.334159188 0.334159188 0.000000000 
Par# 78852#  E(  2,  1)( 21, 21)(  1,   1) | 0.334159188 0.334159188 0.334159188 0.000000000 
Par# 78853#  E(  3,  1)( 21, 21)(  1,   1) | 0.334159188 0.334159188 0.334159188 0.000000000 
Par# 78854#  E(  4,  1)( 21, 21)(  1,   1) | 0.334159188 0.334159188 0.334159188 0.000000000 
Par# 78855#  E(  5,  1)( 21, 21)(  1,   1) | 1.000000000 1.000000000 1.000000000 0.000000000 
Par# 78856#  E(  1,  2)( 21, 21)(  1,   1) | 0.665840812 0.665840812 0.665840812 0.000000000 
Par# 78857#  E(  2,  3)( 21, 21)(  1,   1) | 0.665840812 0.665840812 0.665840812 0.000000000 
Par# 78858#  E(  3,  4)( 21, 21)(  1,   1) | 0.665840812 0.665840812 0.665840812 0.000000000 
Par# 78859#  E(  4,  5)( 21, 21)(  1,   1) | 0.665840812 0.665840812 0.665840812 0.000000000 
Par# 78860#  E(  1,  1)( 22, 21)(  1,   1) | 0.334159188 0.334159188 0.334159188 0.000000000 
Par# 78861#  E(  2,  1)( 22, 21)(  1,   1) | 0.334159188 0.334159188 0.334159188 0.000000000 
Par# 78862#  E(  3,  1)( 22, 21)(  1,   1) | 0.334159188 0.334159188 0.334159188 0.000000000 
Par# 78863#  E(  4,  1)( 22, 21)(  1,   1) | 0.334159188 0.334159188 0.334159188 0.000000000 
Par# 78864#  E(  5,  1)( 22, 21)(  1,   1) | 1.000000000 1.000000000 1.000000000 0.000000000 
Par# 78865#  E(  1,  2)( 22, 21)(  1,   1) | 0.665840812 0.665840812 0.665840812 0.000000000 
Par# 78866#  E(  2,  3)( 22, 21)(  1,   1) | 0.665840812 0.665840812 0.665840812 0.000000000 
Par# 78867#  E(  3,  4)( 22, 21)(  1,   1) | 0.665840812 0.665840812 0.665840812 0.000000000 
Par# 78868#  E(  4,  5)( 22, 21)(  1,   1) | 0.665840812 0.665840812 0.665840812 0.000000000 
Par# 78869#  E(  1,  1)( 23, 21)(  1,   1) | 0.334159188 0.334159188 0.334159188 0.000000000 
Par# 78870#  E(  2,  1)( 23, 21)(  1,   1) | 0.334159188 0.334159188 0.334159188 0.000000000 
Par# 78871#  E(  3,  1)( 23, 21)(  1,   1) | 0.334159188 0.334159188 0.334159188 0.000000000 
Par# 78872#  E(  4,  1)( 23, 21)(  1,   1) | 0.334159188 0.334159188 0.334159188 0.000000000 
Par# 78873#  E(  5,  1)( 23, 21)(  1,   1) | 1.000000000 1.000000000 1.000000000 0.000000000 
Par# 78874#  E(  1,  2)( 23, 21)(  1,   1) | 0.665840812 0.665840812 0.665840812 0.000000000 
Par# 78875#  E(  2,  3)( 23, 21)(  1,   1) | 0.665840812 0.665840812 0.665840812 0.000000000 
Par# 78876#  E(  3,  4)( 23, 21)(  1,   1) | 0.665840812 0.665840812 0.665840812 0.000000000 
Par# 78877#  E(  4,  5)( 23, 21)(  1,   1) | 0.665840812 0.665840812 0.665840812 0.000000000 
Par# 78878#  E(  1,  1)( 24, 21)(  1,   1) | 0.334159188 0.334159188 0.334159188 0.000000000 
Par# 78879#  E(  2,  1)( 24, 21)(  1,   1) | 0.334159188 0.334159188 0.334159188 0.000000000 
Par# 78880#  E(  3,  1)( 24, 21)(  1,   1) | 0.334159188 0.334159188 0.334159188 0.000000000 
Par# 78881#  E(  4,  1)( 24, 21)(  1,   1) | 0.334159188 0.334159188 0.334159188 0.000000000 
Par# 78882#  E(  5,  1)( 24, 21)(  1,   1) | 1.000000000 1.000000000 1.000000000 0.000000000 
Par# 78883#  E(  1,  2)( 24, 21)(  1,   1) | 0.665840812 0.665840812 0.665840812 0.000000000 
Par# 78884#  E(  2,  3)( 24, 21)(  1,   1) | 0.665840812 0.665840812 0.665840812 0.000000000 
Par# 78885#  E(  3,  4)( 24, 21)(  1,   1) | 0.665840812 0.665840812 0.665840812 0.000000000 
Par# 78886#  E(  4,  5)( 24, 21)(  1,   1) | 0.665840812 0.665840812 0.665840812 0.000000000 
Par# 78887#  E(  1,  1)( 25, 21)(  1,   1) | 0.334159188 0.334159188 0.334159188 0.000000000 
Par# 78888#  E(  2,  1)( 25, 21)(  1,   1) | 0.334159188 0.334159188 0.334159188 0.000000000 
Par# 78889#  E(  3,  1)( 25, 21)(  1,   1) | 0.334159188 0.334159188 0.334159188 0.000000000 
Par# 78890#  E(  4,  1)( 25, 21)(  1,   1) | 0.334159188 0.334159188 0.334159188 0.000000000 
Par# 78891#  E(  5,  1)( 25, 21)(  1,   1) | 1.000000000 1.000000000 1.000000000 0.000000000 
Par# 78892#  E(  1,  2)( 25, 21)(  1,   1) | 0.665840812 0.665840812 0.665840812 0.000000000 
Par# 78893#  E(  2,  3)( 25, 21)(  1,   1) | 0.665840812 0.665840812 0.665840812 0.000000000 
Par# 78894#  E(  3,  4)( 25, 21)(  1,   1) | 0.665840812 0.665840812 0.665840812 0.000000000 
Par# 78895#  E(  4,  5)( 25, 21)(  1,   1) | 0.665840812 0.665840812 0.665840812 0.000000000 
Par# 78896#  E(  1,  1)( 26, 21)(  1,   1) | 0.334159188 0.334159188 0.334159188 0.000000000 
Par# 78897#  E(  2,  1)( 26, 21)(  1,   1) | 0.334159188 0.334159188 0.334159188 0.000000000 
Par# 78898#  E(  3,  1)( 26, 21)(  1,   1) | 0.334159188 0.334159188 0.334159188 0.000000000 
Par# 78899#  E(  4,  1)( 26, 21)(  1,   1) | 0.334159188 0.334159188 0.334159188 0.000000000 
Par# 78900#  E(  5,  1)( 26, 21)(  1,   1) | 1.000000000 1.000000000 1.000000000 0.000000000 
Par# 78901#  E(  1,  2)( 26, 21)(  1,   1) | 0.665840812 0.665840812 0.665840812 0.000000000 
Par# 78902#  E(  2,  3)( 26, 21)(  1,   1) | 0.665840812 0.665840812 0.665840812 0.000000000 
Par# 78903#  E(  3,  4)( 26, 21)(  1,   1) | 0.665840812 0.665840812 0.665840812 0.000000000 
Par# 78904#  E(  4,  5)( 26, 21)(  1,   1) | 0.665840812 0.665840812 0.665840812 0.000000000 
Par# 78905#  E(  1,  1)( 27, 21)(  1,   1) | 0.334159188 0.334159188 0.334159188 0.000000000 
Par# 78906#  E(  2,  1)( 27, 21)(  1,   1) | 0.334159188 0.334159188 0.334159188 0.000000000 
Par# 78907#  E(  3,  1)( 27, 21)(  1,   1) | 0.334159188 0.334159188 0.334159188 0.000000000 
Par# 78908#  E(  4,  1)( 27, 21)(  1,   1) | 0.334159188 0.334159188 0.334159188 0.000000000 
Par# 78909#  E(  5,  1)( 27, 21)(  1,   1) | 1.000000000 1.000000000 1.000000000 0.000000000 
Par# 78910#  E(  1,  2)( 27, 21)(  1,   1) | 0.665840812 0.665840812 0.665840812 0.000000000 
Par# 78911#  E(  2,  3)( 27, 21)(  1,   1) | 0.665840812 0.665840812 0.665840812 0.000000000 
Par# 78912#  E(  3,  4)( 27, 21)(  1,   1) | 0.665840812 0.665840812 0.665840812 0.000000000 
Par# 78913#  E(  4,  5)( 27, 21)(  1,   1) | 0.665840812 0.665840812 0.665840812 0.000000000 
Par# 78914#  E(  1,  1)( 28, 21)(  1,   1) | 0.334159188 0.334159188 0.334159188 0.000000000 
Par# 78915#  E(  2,  1)( 28, 21)(  1,   1) | 0.334159188 0.334159188 0.334159188 0.000000000 
Par# 78916#  E(  3,  1)( 28, 21)(  1,   1) | 0.334159188 0.334159188 0.334159188 0.000000000 
Par# 78917#  E(  4,  1)( 28, 21)(  1,   1) | 0.334159188 0.334159188 0.334159188 0.000000000 
Par# 78918#  E(  5,  1)( 28, 21)(  1,   1) | 1.000000000 1.000000000 1.000000000 0.000000000 
Par# 78919#  E(  1,  2)( 28, 21)(  1,   1) | 0.665840812 0.665840812 0.665840812 0.000000000 
Par# 78920#  E(  2,  3)( 28, 21)(  1,   1) | 0.665840812 0.665840812 0.665840812 0.000000000 
Par# 78921#  E(  3,  4)( 28, 21)(  1,   1) | 0.665840812 0.665840812 0.665840812 0.000000000 
Par# 78922#  E(  4,  5)( 28, 21)(  1,   1) | 0.665840812 0.665840812 0.665840812 0.000000000 
Par# 78923#  E(  1,  1)( 29, 21)(  1,   1) | 0.334159188 0.334159188 0.334159188 0.000000000 
Par# 78924#  E(  2,  1)( 29, 21)(  1,   1) | 0.334159188 0.334159188 0.334159188 0.000000000 
Par# 78925#  E(  3,  1)( 29, 21)(  1,   1) | 0.334159188 0.334159188 0.334159188 0.000000000 
Par# 78926#  E(  4,  1)( 29, 21)(  1,   1) | 0.334159188 0.334159188 0.334159188 0.000000000 
Par# 78927#  E(  5,  1)( 29, 21)(  1,   1) | 1.000000000 1.000000000 1.000000000 0.000000000 
Par# 78928#  E(  1,  2)( 29, 21)(  1,   1) | 0.665840812 0.665840812 0.665840812 0.000000000 
Par# 78929#  E(  2,  3)( 29, 21)(  1,   1) | 0.665840812 0.665840812 0.665840812 0.000000000 
Par# 78930#  E(  3,  4)( 29, 21)(  1,   1) | 0.665840812 0.665840812 0.665840812 0.000000000 
Par# 78931#  E(  4,  5)( 29, 21)(  1,   1) | 0.665840812 0.665840812 0.665840812 0.000000000 
Par# 78932#  E(  1,  1)( 30, 21)(  1,   1) | 0.334159188 0.334159188 0.334159188 0.000000000 
Par# 78933#  E(  2,  1)( 30, 21)(  1,   1) | 0.334159188 0.334159188 0.334159188 0.000000000 
Par# 78934#  E(  3,  1)( 30, 21)(  1,   1) | 0.334159188 0.334159188 0.334159188 0.000000000 
Par# 78935#  E(  4,  1)( 30, 21)(  1,   1) | 0.334159188 0.334159188 0.334159188 0.000000000 
Par# 78936#  E(  5,  1)( 30, 21)(  1,   1) | 1.000000000 1.000000000 1.000000000 0.000000000 
Par# 78937#  E(  1,  2)( 30, 21)(  1,   1) | 0.665840812 0.665840812 0.665840812 0.000000000 
Par# 78938#  E(  2,  3)( 30, 21)(  1,   1) | 0.665840812 0.665840812 0.665840812 0.000000000 
Par# 78939#  E(  3,  4)( 30, 21)(  1,   1) | 0.665840812 0.665840812 0.665840812 0.000000000 
Par# 78940#  E(  4,  5)( 30, 21)(  1,   1) | 0.665840812 0.665840812 0.665840812 0.000000000 
Par# 78941#  E(  1,  1)( 31, 21)(  1,   1) | 0.334159188 0.334159188 0.334159188 0.000000000 
Par# 78942#  E(  2,  1)( 31, 21)(  1,   1) | 0.334159188 0.334159188 0.334159188 0.000000000 
Par# 78943#  E(  3,  1)( 31, 21)(  1,   1) | 0.334159188 0.334159188 0.334159188 0.000000000 
Par# 78944#  E(  4,  1)( 31, 21)(  1,   1) | 0.334159188 0.334159188 0.334159188 0.000000000 
Par# 78945#  E(  5,  1)( 31, 21)(  1,   1) | 1.000000000 1.000000000 1.000000000 0.000000000 
Par# 78946#  E(  1,  2)( 31, 21)(  1,   1) | 0.665840812 0.665840812 0.665840812 0.000000000 
Par# 78947#  E(  2,  3)( 31, 21)(  1,   1) | 0.665840812 0.665840812 0.665840812 0.000000000 
Par# 78948#  E(  3,  4)( 31, 21)(  1,   1) | 0.665840812 0.665840812 0.665840812 0.000000000 
Par# 78949#  E(  4,  5)( 31, 21)(  1,   1) | 0.665840812 0.665840812 0.665840812 0.000000000 
Par# 78950#  E(  1,  1)( 32, 21)(  1,   1) | 0.334159188 0.334159188 0.334159188 0.000000000 
Par# 78951#  E(  2,  1)( 32, 21)(  1,   1) | 0.334159188 0.334159188 0.334159188 0.000000000 
Par# 78952#  E(  3,  1)( 32, 21)(  1,   1) | 0.334159188 0.334159188 0.334159188 0.000000000 
Par# 78953#  E(  4,  1)( 32, 21)(  1,   1) | 0.334159188 0.334159188 0.334159188 0.000000000 
Par# 78954#  E(  5,  1)( 32, 21)(  1,   1) | 1.000000000 1.000000000 1.000000000 0.000000000 
Par# 78955#  E(  1,  2)( 32, 21)(  1,   1) | 0.665840812 0.665840812 0.665840812 0.000000000 
Par# 78956#  E(  2,  3)( 32, 21)(  1,   1) | 0.665840812 0.665840812 0.665840812 0.000000000 
Par# 78957#  E(  3,  4)( 32, 21)(  1,   1) | 0.665840812 0.665840812 0.665840812 0.000000000 
Par# 78958#  E(  4,  5)( 32, 21)(  1,   1) | 0.665840812 0.665840812 0.665840812 0.000000000 
Par# 78959#  E(  1,  1)( 33, 21)(  1,   1) | 0.334159188 0.334159188 0.334159188 0.000000000 
Par# 78960#  E(  2,  1)( 33, 21)(  1,   1) | 0.334159188 0.334159188 0.334159188 0.000000000 
Par# 78961#  E(  3,  1)( 33, 21)(  1,   1) | 0.334159188 0.334159188 0.334159188 0.000000000 
Par# 78962#  E(  4,  1)( 33, 21)(  1,   1) | 0.334159188 0.334159188 0.334159188 0.000000000 
Par# 78963#  E(  5,  1)( 33, 21)(  1,   1) | 1.000000000 1.000000000 1.000000000 0.000000000 
Par# 78964#  E(  1,  2)( 33, 21)(  1,   1) | 0.665840812 0.665840812 0.665840812 0.000000000 
Par# 78965#  E(  2,  3)( 33, 21)(  1,   1) | 0.665840812 0.665840812 0.665840812 0.000000000 
Par# 78966#  E(  3,  4)( 33, 21)(  1,   1) | 0.665840812 0.665840812 0.665840812 0.000000000 
Par# 78967#  E(  4,  5)( 33, 21)(  1,   1) | 0.665840812 0.665840812 0.665840812 0.000000000 
Par# 78968#  E(  1,  1)( 34, 21)(  1,   1) | 0.334159188 0.334159188 0.334159188 0.000000000 
Par# 78969#  E(  2,  1)( 34, 21)(  1,   1) | 0.334159188 0.334159188 0.334159188 0.000000000 
Par# 78970#  E(  3,  1)( 34, 21)(  1,   1) | 0.334159188 0.334159188 0.334159188 0.000000000 
Par# 78971#  E(  4,  1)( 34, 21)(  1,   1) | 0.334159188 0.334159188 0.334159188 0.000000000 
Par# 78972#  E(  5,  1)( 34, 21)(  1,   1) | 1.000000000 1.000000000 1.000000000 0.000000000 
Par# 78973#  E(  1,  2)( 34, 21)(  1,   1) | 0.665840812 0.665840812 0.665840812 0.000000000 
Par# 78974#  E(  2,  3)( 34, 21)(  1,   1) | 0.665840812 0.665840812 0.665840812 0.000000000 
Par# 78975#  E(  3,  4)( 34, 21)(  1,   1) | 0.665840812 0.665840812 0.665840812 0.000000000 
Par# 78976#  E(  4,  5)( 34, 21)(  1,   1) | 0.665840812 0.665840812 0.665840812 0.000000000 
Par# 78977#  E(  1,  1)( 35, 21)(  1,   1) | 0.334159188 0.334159188 0.334159188 0.000000000 
Par# 78978#  E(  2,  1)( 35, 21)(  1,   1) | 0.334159188 0.334159188 0.334159188 0.000000000 
Par# 78979#  E(  3,  1)( 35, 21)(  1,   1) | 0.334159188 0.334159188 0.334159188 0.000000000 
Par# 78980#  E(  4,  1)( 35, 21)(  1,   1) | 0.334159188 0.334159188 0.334159188 0.000000000 
Par# 78981#  E(  5,  1)( 35, 21)(  1,   1) | 1.000000000 1.000000000 1.000000000 0.000000000 
Par# 78982#  E(  1,  2)( 35, 21)(  1,   1) | 0.665840812 0.665840812 0.665840812 0.000000000 
Par# 78983#  E(  2,  3)( 35, 21)(  1,   1) | 0.665840812 0.665840812 0.665840812 0.000000000 
Par# 78984#  E(  3,  4)( 35, 21)(  1,   1) | 0.665840812 0.665840812 0.665840812 0.000000000 
Par# 78985#  E(  4,  5)( 35, 21)(  1,   1) | 0.665840812 0.665840812 0.665840812 0.000000000 
Par# 78986#  E(  1,  1)( 36, 21)(  1,   1) | 0.334159188 0.334159188 0.334159188 0.000000000 
Par# 78987#  E(  2,  1)( 36, 21)(  1,   1) | 0.334159188 0.334159188 0.334159188 0.000000000 
Par# 78988#  E(  3,  1)( 36, 21)(  1,   1) | 0.334159188 0.334159188 0.334159188 0.000000000 
Par# 78989#  E(  4,  1)( 36, 21)(  1,   1) | 0.334159188 0.334159188 0.334159188 0.000000000 
Par# 78990#  E(  5,  1)( 36, 21)(  1,   1) | 1.000000000 1.000000000 1.000000000 0.000000000 
Par# 78991#  E(  1,  2)( 36, 21)(  1,   1) | 0.665840812 0.665840812 0.665840812 0.000000000 
Par# 78992#  E(  2,  3)( 36, 21)(  1,   1) | 0.665840812 0.665840812 0.665840812 0.000000000 
Par# 78993#  E(  3,  4)( 36, 21)(  1,   1) | 0.665840812 0.665840812 0.665840812 0.000000000 
Par# 78994#  E(  4,  5)( 36, 21)(  1,   1) | 0.665840812 0.665840812 0.665840812 0.000000000 
Par# 78995#  E(  1,  1)( 37, 21)(  1,   1) | 0.334159188 0.334159188 0.334159188 0.000000000 
Par# 78996#  E(  2,  1)( 37, 21)(  1,   1) | 0.334159188 0.334159188 0.334159188 0.000000000 
Par# 78997#  E(  3,  1)( 37, 21)(  1,   1) | 0.334159188 0.334159188 0.334159188 0.000000000 
Par# 78998#  E(  4,  1)( 37, 21)(  1,   1) | 0.334159188 0.334159188 0.334159188 0.000000000 
Par# 78999#  E(  5,  1)( 37, 21)(  1,   1) | 1.000000000 1.000000000 1.000000000 0.000000000 
Par# 79000#  E(  1,  2)( 37, 21)(  1,   1) | 0.665840812 0.665840812 0.665840812 0.000000000 
Par# 79001#  E(  2,  3)( 37, 21)(  1,   1) | 0.665840812 0.665840812 0.665840812 0.000000000 
Par# 79002#  E(  3,  4)( 37, 21)(  1,   1) | 0.665840812 0.665840812 0.665840812 0.000000000 
Par# 79003#  E(  4,  5)( 37, 21)(  1,   1) | 0.665840812 0.665840812 0.665840812 0.000000000 
Par# 79004#  E(  1,  1)( 38, 21)(  1,   1) | 0.334159188 0.334159188 0.334159188 0.000000000 
Par# 79005#  E(  2,  1)( 38, 21)(  1,   1) | 0.334159188 0.334159188 0.334159188 0.000000000 
Par# 79006#  E(  3,  1)( 38, 21)(  1,   1) | 0.334159188 0.334159188 0.334159188 0.000000000 
Par# 79007#  E(  4,  1)( 38, 21)(  1,   1) | 0.334159188 0.334159188 0.334159188 0.000000000 
Par# 79008#  E(  5,  1)( 38, 21)(  1,   1) | 1.000000000 1.000000000 1.000000000 0.000000000 
Par# 79009#  E(  1,  2)( 38, 21)(  1,   1) | 0.665840812 0.665840812 0.665840812 0.000000000 
Par# 79010#  E(  2,  3)( 38, 21)(  1,   1) | 0.665840812 0.665840812 0.665840812 0.000000000 
Par# 79011#  E(  3,  4)( 38, 21)(  1,   1) | 0.665840812 0.665840812 0.665840812 0.000000000 
Par# 79012#  E(  4,  5)( 38, 21)(  1,   1) | 0.665840812 0.665840812 0.665840812 0.000000000 
Par# 79013#  E(  1,  1)( 22, 22)(  1,   1) | 0.334159188 0.334159188 0.334159188 0.000000000 
Par# 79014#  E(  2,  1)( 22, 22)(  1,   1) | 0.334159188 0.334159188 0.334159188 0.000000000 
Par# 79015#  E(  3,  1)( 22, 22)(  1,   1) | 0.334159188 0.334159188 0.334159188 0.000000000 
Par# 79016#  E(  4,  1)( 22, 22)(  1,   1) | 0.334159188 0.334159188 0.334159188 0.000000000 
Par# 79017#  E(  5,  1)( 22, 22)(  1,   1) | 1.000000000 1.000000000 1.000000000 0.000000000 
Par# 79018#  E(  1,  2)( 22, 22)(  1,   1) | 0.665840812 0.665840812 0.665840812 0.000000000 
Par# 79019#  E(  2,  3)( 22, 22)(  1,   1) | 0.665840812 0.665840812 0.665840812 0.000000000 
Par# 79020#  E(  3,  4)( 22, 22)(  1,   1) | 0.665840812 0.665840812 0.665840812 0.000000000 
Par# 79021#  E(  4,  5)( 22, 22)(  1,   1) | 0.665840812 0.665840812 0.665840812 0.000000000 
Par# 79022#  E(  1,  1)( 23, 22)(  1,   1) | 0.334159188 0.334159188 0.334159188 0.000000000 
Par# 79023#  E(  2,  1)( 23, 22)(  1,   1) | 0.334159188 0.334159188 0.334159188 0.000000000 
Par# 79024#  E(  3,  1)( 23, 22)(  1,   1) | 0.334159188 0.334159188 0.334159188 0.000000000 
Par# 79025#  E(  4,  1)( 23, 22)(  1,   1) | 0.334159188 0.334159188 0.334159188 0.000000000 
Par# 79026#  E(  5,  1)( 23, 22)(  1,   1) | 1.000000000 1.000000000 1.000000000 0.000000000 
Par# 79027#  E(  1,  2)( 23, 22)(  1,   1) | 0.665840812 0.665840812 0.665840812 0.000000000 
Par# 79028#  E(  2,  3)( 23, 22)(  1,   1) | 0.665840812 0.665840812 0.665840812 0.000000000 
Par# 79029#  E(  3,  4)( 23, 22)(  1,   1) | 0.665840812 0.665840812 0.665840812 0.000000000 
Par# 79030#  E(  4,  5)( 23, 22)(  1,   1) | 0.665840812 0.665840812 0.665840812 0.000000000 
Par# 79031#  E(  1,  1)( 24, 22)(  1,   1) | 0.334159188 0.334159188 0.334159188 0.000000000 
Par# 79032#  E(  2,  1)( 24, 22)(  1,   1) | 0.334159188 0.334159188 0.334159188 0.000000000 
Par# 79033#  E(  3,  1)( 24, 22)(  1,   1) | 0.334159188 0.334159188 0.334159188 0.000000000 
Par# 79034#  E(  4,  1)( 24, 22)(  1,   1) | 0.334159188 0.334159188 0.334159188 0.000000000 
Par# 79035#  E(  5,  1)( 24, 22)(  1,   1) | 1.000000000 1.000000000 1.000000000 0.000000000 
Par# 79036#  E(  1,  2)( 24, 22)(  1,   1) | 0.665840812 0.665840812 0.665840812 0.000000000 
Par# 79037#  E(  2,  3)( 24, 22)(  1,   1) | 0.665840812 0.665840812 0.665840812 0.000000000 
Par# 79038#  E(  3,  4)( 24, 22)(  1,   1) | 0.665840812 0.665840812 0.665840812 0.000000000 
Par# 79039#  E(  4,  5)( 24, 22)(  1,   1) | 0.665840812 0.665840812 0.665840812 0.000000000 
Par# 79040#  E(  1,  1)( 25, 22)(  1,   1) | 0.334159188 0.334159188 0.334159188 0.000000000 
Par# 79041#  E(  2,  1)( 25, 22)(  1,   1) | 0.334159188 0.334159188 0.334159188 0.000000000 
Par# 79042#  E(  3,  1)( 25, 22)(  1,   1) | 0.334159188 0.334159188 0.334159188 0.000000000 
Par# 79043#  E(  4,  1)( 25, 22)(  1,   1) | 0.334159188 0.334159188 0.334159188 0.000000000 
Par# 79044#  E(  5,  1)( 25, 22)(  1,   1) | 1.000000000 1.000000000 1.000000000 0.000000000 
Par# 79045#  E(  1,  2)( 25, 22)(  1,   1) | 0.665840812 0.665840812 0.665840812 0.000000000 
Par# 79046#  E(  2,  3)( 25, 22)(  1,   1) | 0.665840812 0.665840812 0.665840812 0.000000000 
Par# 79047#  E(  3,  4)( 25, 22)(  1,   1) | 0.665840812 0.665840812 0.665840812 0.000000000 
Par# 79048#  E(  4,  5)( 25, 22)(  1,   1) | 0.665840812 0.665840812 0.665840812 0.000000000 
Par# 79049#  E(  1,  1)( 26, 22)(  1,   1) | 0.334159188 0.334159188 0.334159188 0.000000000 
Par# 79050#  E(  2,  1)( 26, 22)(  1,   1) | 0.334159188 0.334159188 0.334159188 0.000000000 
Par# 79051#  E(  3,  1)( 26, 22)(  1,   1) | 0.334159188 0.334159188 0.334159188 0.000000000 
Par# 79052#  E(  4,  1)( 26, 22)(  1,   1) | 0.334159188 0.334159188 0.334159188 0.000000000 
Par# 79053#  E(  5,  1)( 26, 22)(  1,   1) | 1.000000000 1.000000000 1.000000000 0.000000000 
Par# 79054#  E(  1,  2)( 26, 22)(  1,   1) | 0.665840812 0.665840812 0.665840812 0.000000000 
Par# 79055#  E(  2,  3)( 26, 22)(  1,   1) | 0.665840812 0.665840812 0.665840812 0.000000000 
Par# 79056#  E(  3,  4)( 26, 22)(  1,   1) | 0.665840812 0.665840812 0.665840812 0.000000000 
Par# 79057#  E(  4,  5)( 26, 22)(  1,   1) | 0.665840812 0.665840812 0.665840812 0.000000000 
Par# 79058#  E(  1,  1)( 27, 22)(  1,   1) | 0.334159188 0.334159188 0.334159188 0.000000000 
Par# 79059#  E(  2,  1)( 27, 22)(  1,   1) | 0.334159188 0.334159188 0.334159188 0.000000000 
Par# 79060#  E(  3,  1)( 27, 22)(  1,   1) | 0.334159188 0.334159188 0.334159188 0.000000000 
Par# 79061#  E(  4,  1)( 27, 22)(  1,   1) | 0.334159188 0.334159188 0.334159188 0.000000000 
Par# 79062#  E(  5,  1)( 27, 22)(  1,   1) | 1.000000000 1.000000000 1.000000000 0.000000000 
Par# 79063#  E(  1,  2)( 27, 22)(  1,   1) | 0.665840812 0.665840812 0.665840812 0.000000000 
Par# 79064#  E(  2,  3)( 27, 22)(  1,   1) | 0.665840812 0.665840812 0.665840812 0.000000000 
Par# 79065#  E(  3,  4)( 27, 22)(  1,   1) | 0.665840812 0.665840812 0.665840812 0.000000000 
Par# 79066#  E(  4,  5)( 27, 22)(  1,   1) | 0.665840812 0.665840812 0.665840812 0.000000000 
Par# 79067#  E(  1,  1)( 28, 22)(  1,   1) | 0.334159188 0.334159188 0.334159188 0.000000000 
Par# 79068#  E(  2,  1)( 28, 22)(  1,   1) | 0.334159188 0.334159188 0.334159188 0.000000000 
Par# 79069#  E(  3,  1)( 28, 22)(  1,   1) | 0.334159188 0.334159188 0.334159188 0.000000000 
Par# 79070#  E(  4,  1)( 28, 22)(  1,   1) | 0.334159188 0.334159188 0.334159188 0.000000000 
Par# 79071#  E(  5,  1)( 28, 22)(  1,   1) | 1.000000000 1.000000000 1.000000000 0.000000000 
Par# 79072#  E(  1,  2)( 28, 22)(  1,   1) | 0.665840812 0.665840812 0.665840812 0.000000000 
Par# 79073#  E(  2,  3)( 28, 22)(  1,   1) | 0.665840812 0.665840812 0.665840812 0.000000000 
Par# 79074#  E(  3,  4)( 28, 22)(  1,   1) | 0.665840812 0.665840812 0.665840812 0.000000000 
Par# 79075#  E(  4,  5)( 28, 22)(  1,   1) | 0.665840812 0.665840812 0.665840812 0.000000000 
Par# 79076#  E(  1,  1)( 29, 22)(  1,   1) | 0.334159188 0.334159188 0.334159188 0.000000000 
Par# 79077#  E(  2,  1)( 29, 22)(  1,   1) | 0.334159188 0.334159188 0.334159188 0.000000000 
Par# 79078#  E(  3,  1)( 29, 22)(  1,   1) | 0.334159188 0.334159188 0.334159188 0.000000000 
Par# 79079#  E(  4,  1)( 29, 22)(  1,   1) | 0.334159188 0.334159188 0.334159188 0.000000000 
Par# 79080#  E(  5,  1)( 29, 22)(  1,   1) | 1.000000000 1.000000000 1.000000000 0.000000000 
Par# 79081#  E(  1,  2)( 29, 22)(  1,   1) | 0.665840812 0.665840812 0.665840812 0.000000000 
Par# 79082#  E(  2,  3)( 29, 22)(  1,   1) | 0.665840812 0.665840812 0.665840812 0.000000000 
Par# 79083#  E(  3,  4)( 29, 22)(  1,   1) | 0.665840812 0.665840812 0.665840812 0.000000000 
Par# 79084#  E(  4,  5)( 29, 22)(  1,   1) | 0.665840812 0.665840812 0.665840812 0.000000000 
Par# 79085#  E(  1,  1)( 30, 22)(  1,   1) | 0.334159188 0.334159188 0.334159188 0.000000000 
Par# 79086#  E(  2,  1)( 30, 22)(  1,   1) | 0.334159188 0.334159188 0.334159188 0.000000000 
Par# 79087#  E(  3,  1)( 30, 22)(  1,   1) | 0.334159188 0.334159188 0.334159188 0.000000000 
Par# 79088#  E(  4,  1)( 30, 22)(  1,   1) | 0.334159188 0.334159188 0.334159188 0.000000000 
Par# 79089#  E(  5,  1)( 30, 22)(  1,   1) | 1.000000000 1.000000000 1.000000000 0.000000000 
Par# 79090#  E(  1,  2)( 30, 22)(  1,   1) | 0.665840812 0.665840812 0.665840812 0.000000000 
Par# 79091#  E(  2,  3)( 30, 22)(  1,   1) | 0.665840812 0.665840812 0.665840812 0.000000000 
Par# 79092#  E(  3,  4)( 30, 22)(  1,   1) | 0.665840812 0.665840812 0.665840812 0.000000000 
Par# 79093#  E(  4,  5)( 30, 22)(  1,   1) | 0.665840812 0.665840812 0.665840812 0.000000000 
Par# 79094#  E(  1,  1)( 31, 22)(  1,   1) | 0.334159188 0.334159188 0.334159188 0.000000000 
Par# 79095#  E(  2,  1)( 31, 22)(  1,   1) | 0.334159188 0.334159188 0.334159188 0.000000000 
Par# 79096#  E(  3,  1)( 31, 22)(  1,   1) | 0.334159188 0.334159188 0.334159188 0.000000000 
Par# 79097#  E(  4,  1)( 31, 22)(  1,   1) | 0.334159188 0.334159188 0.334159188 0.000000000 
Par# 79098#  E(  5,  1)( 31, 22)(  1,   1) | 1.000000000 1.000000000 1.000000000 0.000000000 
Par# 79099#  E(  1,  2)( 31, 22)(  1,   1) | 0.665840812 0.665840812 0.665840812 0.000000000 
Par# 79100#  E(  2,  3)( 31, 22)(  1,   1) | 0.665840812 0.665840812 0.665840812 0.000000000 
Par# 79101#  E(  3,  4)( 31, 22)(  1,   1) | 0.665840812 0.665840812 0.665840812 0.000000000 
Par# 79102#  E(  4,  5)( 31, 22)(  1,   1) | 0.665840812 0.665840812 0.665840812 0.000000000 
Par# 79103#  E(  1,  1)( 32, 22)(  1,   1) | 0.334159188 0.334159188 0.334159188 0.000000000 
Par# 79104#  E(  2,  1)( 32, 22)(  1,   1) | 0.334159188 0.334159188 0.334159188 0.000000000 
Par# 79105#  E(  3,  1)( 32, 22)(  1,   1) | 0.334159188 0.334159188 0.334159188 0.000000000 
Par# 79106#  E(  4,  1)( 32, 22)(  1,   1) | 0.334159188 0.334159188 0.334159188 0.000000000 
Par# 79107#  E(  5,  1)( 32, 22)(  1,   1) | 1.000000000 1.000000000 1.000000000 0.000000000 
Par# 79108#  E(  1,  2)( 32, 22)(  1,   1) | 0.665840812 0.665840812 0.665840812 0.000000000 
Par# 79109#  E(  2,  3)( 32, 22)(  1,   1) | 0.665840812 0.665840812 0.665840812 0.000000000 
Par# 79110#  E(  3,  4)( 32, 22)(  1,   1) | 0.665840812 0.665840812 0.665840812 0.000000000 
Par# 79111#  E(  4,  5)( 32, 22)(  1,   1) | 0.665840812 0.665840812 0.665840812 0.000000000 
Par# 79112#  E(  1,  1)( 33, 22)(  1,   1) | 0.334159188 0.334159188 0.334159188 0.000000000 
Par# 79113#  E(  2,  1)( 33, 22)(  1,   1) | 0.334159188 0.334159188 0.334159188 0.000000000 
Par# 79114#  E(  3,  1)( 33, 22)(  1,   1) | 0.334159188 0.334159188 0.334159188 0.000000000 
Par# 79115#  E(  4,  1)( 33, 22)(  1,   1) | 0.334159188 0.334159188 0.334159188 0.000000000 
Par# 79116#  E(  5,  1)( 33, 22)(  1,   1) | 1.000000000 1.000000000 1.000000000 0.000000000 
Par# 79117#  E(  1,  2)( 33, 22)(  1,   1) | 0.665840812 0.665840812 0.665840812 0.000000000 
Par# 79118#  E(  2,  3)( 33, 22)(  1,   1) | 0.665840812 0.665840812 0.665840812 0.000000000 
Par# 79119#  E(  3,  4)( 33, 22)(  1,   1) | 0.665840812 0.665840812 0.665840812 0.000000000 
Par# 79120#  E(  4,  5)( 33, 22)(  1,   1) | 0.665840812 0.665840812 0.665840812 0.000000000 
Par# 79121#  E(  1,  1)( 34, 22)(  1,   1) | 0.334159188 0.334159188 0.334159188 0.000000000 
Par# 79122#  E(  2,  1)( 34, 22)(  1,   1) | 0.334159188 0.334159188 0.334159188 0.000000000 
Par# 79123#  E(  3,  1)( 34, 22)(  1,   1) | 0.334159188 0.334159188 0.334159188 0.000000000 
Par# 79124#  E(  4,  1)( 34, 22)(  1,   1) | 0.334159188 0.334159188 0.334159188 0.000000000 
Par# 79125#  E(  5,  1)( 34, 22)(  1,   1) | 1.000000000 1.000000000 1.000000000 0.000000000 
Par# 79126#  E(  1,  2)( 34, 22)(  1,   1) | 0.665840812 0.665840812 0.665840812 0.000000000 
Par# 79127#  E(  2,  3)( 34, 22)(  1,   1) | 0.665840812 0.665840812 0.665840812 0.000000000 
Par# 79128#  E(  3,  4)( 34, 22)(  1,   1) | 0.665840812 0.665840812 0.665840812 0.000000000 
Par# 79129#  E(  4,  5)( 34, 22)(  1,   1) | 0.665840812 0.665840812 0.665840812 0.000000000 
Par# 79130#  E(  1,  1)( 35, 22)(  1,   1) | 0.334159188 0.334159188 0.334159188 0.000000000 
Par# 79131#  E(  2,  1)( 35, 22)(  1,   1) | 0.334159188 0.334159188 0.334159188 0.000000000 
Par# 79132#  E(  3,  1)( 35, 22)(  1,   1) | 0.334159188 0.334159188 0.334159188 0.000000000 
Par# 79133#  E(  4,  1)( 35, 22)(  1,   1) | 0.334159188 0.334159188 0.334159188 0.000000000 
Par# 79134#  E(  5,  1)( 35, 22)(  1,   1) | 1.000000000 1.000000000 1.000000000 0.000000000 
Par# 79135#  E(  1,  2)( 35, 22)(  1,   1) | 0.665840812 0.665840812 0.665840812 0.000000000 
Par# 79136#  E(  2,  3)( 35, 22)(  1,   1) | 0.665840812 0.665840812 0.665840812 0.000000000 
Par# 79137#  E(  3,  4)( 35, 22)(  1,   1) | 0.665840812 0.665840812 0.665840812 0.000000000 
Par# 79138#  E(  4,  5)( 35, 22)(  1,   1) | 0.665840812 0.665840812 0.665840812 0.000000000 
Par# 79139#  E(  1,  1)( 36, 22)(  1,   1) | 0.334159188 0.334159188 0.334159188 0.000000000 
Par# 79140#  E(  2,  1)( 36, 22)(  1,   1) | 0.334159188 0.334159188 0.334159188 0.000000000 
Par# 79141#  E(  3,  1)( 36, 22)(  1,   1) | 0.334159188 0.334159188 0.334159188 0.000000000 
Par# 79142#  E(  4,  1)( 36, 22)(  1,   1) | 0.334159188 0.334159188 0.334159188 0.000000000 
Par# 79143#  E(  5,  1)( 36, 22)(  1,   1) | 1.000000000 1.000000000 1.000000000 0.000000000 
Par# 79144#  E(  1,  2)( 36, 22)(  1,   1) | 0.665840812 0.665840812 0.665840812 0.000000000 
Par# 79145#  E(  2,  3)( 36, 22)(  1,   1) | 0.665840812 0.665840812 0.665840812 0.000000000 
Par# 79146#  E(  3,  4)( 36, 22)(  1,   1) | 0.665840812 0.665840812 0.665840812 0.000000000 
Par# 79147#  E(  4,  5)( 36, 22)(  1,   1) | 0.665840812 0.665840812 0.665840812 0.000000000 
Par# 79148#  E(  1,  1)( 37, 22)(  1,   1) | 0.334159188 0.334159188 0.334159188 0.000000000 
Par# 79149#  E(  2,  1)( 37, 22)(  1,   1) | 0.334159188 0.334159188 0.334159188 0.000000000 
Par# 79150#  E(  3,  1)( 37, 22)(  1,   1) | 0.334159188 0.334159188 0.334159188 0.000000000 
Par# 79151#  E(  4,  1)( 37, 22)(  1,   1) | 0.334159188 0.334159188 0.334159188 0.000000000 
Par# 79152#  E(  5,  1)( 37, 22)(  1,   1) | 1.000000000 1.000000000 1.000000000 0.000000000 
Par# 79153#  E(  1,  2)( 37, 22)(  1,   1) | 0.665840812 0.665840812 0.665840812 0.000000000 
Par# 79154#  E(  2,  3)( 37, 22)(  1,   1) | 0.665840812 0.665840812 0.665840812 0.000000000 
Par# 79155#  E(  3,  4)( 37, 22)(  1,   1) | 0.665840812 0.665840812 0.665840812 0.000000000 
Par# 79156#  E(  4,  5)( 37, 22)(  1,   1) | 0.665840812 0.665840812 0.665840812 0.000000000 
Par# 79157#  E(  1,  1)( 38, 22)(  1,   1) | 0.334159188 0.334159188 0.334159188 0.000000000 
Par# 79158#  E(  2,  1)( 38, 22)(  1,   1) | 0.334159188 0.334159188 0.334159188 0.000000000 
Par# 79159#  E(  3,  1)( 38, 22)(  1,   1) | 0.334159188 0.334159188 0.334159188 0.000000000 
Par# 79160#  E(  4,  1)( 38, 22)(  1,   1) | 0.334159188 0.334159188 0.334159188 0.000000000 
Par# 79161#  E(  5,  1)( 38, 22)(  1,   1) | 1.000000000 1.000000000 1.000000000 0.000000000 
Par# 79162#  E(  1,  2)( 38, 22)(  1,   1) | 0.665840812 0.665840812 0.665840812 0.000000000 
Par# 79163#  E(  2,  3)( 38, 22)(  1,   1) | 0.665840812 0.665840812 0.665840812 0.000000000 
Par# 79164#  E(  3,  4)( 38, 22)(  1,   1) | 0.665840812 0.665840812 0.665840812 0.000000000 
Par# 79165#  E(  4,  5)( 38, 22)(  1,   1) | 0.665840812 0.665840812 0.665840812 0.000000000 
Par# 79166#  E(  1,  1)( 23, 23)(  1,   1) | 0.334159188 0.334159188 0.334159188 0.000000000 
Par# 79167#  E(  2,  1)( 23, 23)(  1,   1) | 0.334159188 0.334159188 0.334159188 0.000000000 
Par# 79168#  E(  3,  1)( 23, 23)(  1,   1) | 0.334159188 0.334159188 0.334159188 0.000000000 
Par# 79169#  E(  4,  1)( 23, 23)(  1,   1) | 0.334159188 0.334159188 0.334159188 0.000000000 
Par# 79170#  E(  5,  1)( 23, 23)(  1,   1) | 1.000000000 1.000000000 1.000000000 0.000000000 
Par# 79171#  E(  1,  2)( 23, 23)(  1,   1) | 0.665840812 0.665840812 0.665840812 0.000000000 
Par# 79172#  E(  2,  3)( 23, 23)(  1,   1) | 0.665840812 0.665840812 0.665840812 0.000000000 
Par# 79173#  E(  3,  4)( 23, 23)(  1,   1) | 0.665840812 0.665840812 0.665840812 0.000000000 
Par# 79174#  E(  4,  5)( 23, 23)(  1,   1) | 0.665840812 0.665840812 0.665840812 0.000000000 
Par# 79175#  E(  1,  1)( 24, 23)(  1,   1) | 0.334159188 0.334159188 0.334159188 0.000000000 
Par# 79176#  E(  2,  1)( 24, 23)(  1,   1) | 0.334159188 0.334159188 0.334159188 0.000000000 
Par# 79177#  E(  3,  1)( 24, 23)(  1,   1) | 0.334159188 0.334159188 0.334159188 0.000000000 
Par# 79178#  E(  4,  1)( 24, 23)(  1,   1) | 0.334159188 0.334159188 0.334159188 0.000000000 
Par# 79179#  E(  5,  1)( 24, 23)(  1,   1) | 1.000000000 1.000000000 1.000000000 0.000000000 
Par# 79180#  E(  1,  2)( 24, 23)(  1,   1) | 0.665840812 0.665840812 0.665840812 0.000000000 
Par# 79181#  E(  2,  3)( 24, 23)(  1,   1) | 0.665840812 0.665840812 0.665840812 0.000000000 
Par# 79182#  E(  3,  4)( 24, 23)(  1,   1) | 0.665840812 0.665840812 0.665840812 0.000000000 
Par# 79183#  E(  4,  5)( 24, 23)(  1,   1) | 0.665840812 0.665840812 0.665840812 0.000000000 
Par# 79184#  E(  1,  1)( 25, 23)(  1,   1) | 0.334159188 0.334159188 0.334159188 0.000000000 
Par# 79185#  E(  2,  1)( 25, 23)(  1,   1) | 0.334159188 0.334159188 0.334159188 0.000000000 
Par# 79186#  E(  3,  1)( 25, 23)(  1,   1) | 0.334159188 0.334159188 0.334159188 0.000000000 
Par# 79187#  E(  4,  1)( 25, 23)(  1,   1) | 0.334159188 0.334159188 0.334159188 0.000000000 
Par# 79188#  E(  5,  1)( 25, 23)(  1,   1) | 1.000000000 1.000000000 1.000000000 0.000000000 
Par# 79189#  E(  1,  2)( 25, 23)(  1,   1) | 0.665840812 0.665840812 0.665840812 0.000000000 
Par# 79190#  E(  2,  3)( 25, 23)(  1,   1) | 0.665840812 0.665840812 0.665840812 0.000000000 
Par# 79191#  E(  3,  4)( 25, 23)(  1,   1) | 0.665840812 0.665840812 0.665840812 0.000000000 
Par# 79192#  E(  4,  5)( 25, 23)(  1,   1) | 0.665840812 0.665840812 0.665840812 0.000000000 
Par# 79193#  E(  1,  1)( 26, 23)(  1,   1) | 0.334159188 0.334159188 0.334159188 0.000000000 
Par# 79194#  E(  2,  1)( 26, 23)(  1,   1) | 0.334159188 0.334159188 0.334159188 0.000000000 
Par# 79195#  E(  3,  1)( 26, 23)(  1,   1) | 0.334159188 0.334159188 0.334159188 0.000000000 
Par# 79196#  E(  4,  1)( 26, 23)(  1,   1) | 0.334159188 0.334159188 0.334159188 0.000000000 
Par# 79197#  E(  5,  1)( 26, 23)(  1,   1) | 1.000000000 1.000000000 1.000000000 0.000000000 
Par# 79198#  E(  1,  2)( 26, 23)(  1,   1) | 0.665840812 0.665840812 0.665840812 0.000000000 
Par# 79199#  E(  2,  3)( 26, 23)(  1,   1) | 0.665840812 0.665840812 0.665840812 0.000000000 
Par# 79200#  E(  3,  4)( 26, 23)(  1,   1) | 0.665840812 0.665840812 0.665840812 0.000000000 
Par# 79201#  E(  4,  5)( 26, 23)(  1,   1) | 0.665840812 0.665840812 0.665840812 0.000000000 
Par# 79202#  E(  1,  1)( 27, 23)(  1,   1) | 0.334159188 0.334159188 0.334159188 0.000000000 
Par# 79203#  E(  2,  1)( 27, 23)(  1,   1) | 0.334159188 0.334159188 0.334159188 0.000000000 
Par# 79204#  E(  3,  1)( 27, 23)(  1,   1) | 0.334159188 0.334159188 0.334159188 0.000000000 
Par# 79205#  E(  4,  1)( 27, 23)(  1,   1) | 0.334159188 0.334159188 0.334159188 0.000000000 
Par# 79206#  E(  5,  1)( 27, 23)(  1,   1) | 1.000000000 1.000000000 1.000000000 0.000000000 
Par# 79207#  E(  1,  2)( 27, 23)(  1,   1) | 0.665840812 0.665840812 0.665840812 0.000000000 
Par# 79208#  E(  2,  3)( 27, 23)(  1,   1) | 0.665840812 0.665840812 0.665840812 0.000000000 
Par# 79209#  E(  3,  4)( 27, 23)(  1,   1) | 0.665840812 0.665840812 0.665840812 0.000000000 
Par# 79210#  E(  4,  5)( 27, 23)(  1,   1) | 0.665840812 0.665840812 0.665840812 0.000000000 
Par# 79211#  E(  1,  1)( 28, 23)(  1,   1) | 0.334159188 0.334159188 0.334159188 0.000000000 
Par# 79212#  E(  2,  1)( 28, 23)(  1,   1) | 0.334159188 0.334159188 0.334159188 0.000000000 
Par# 79213#  E(  3,  1)( 28, 23)(  1,   1) | 0.334159188 0.334159188 0.334159188 0.000000000 
Par# 79214#  E(  4,  1)( 28, 23)(  1,   1) | 0.334159188 0.334159188 0.334159188 0.000000000 
Par# 79215#  E(  5,  1)( 28, 23)(  1,   1) | 1.000000000 1.000000000 1.000000000 0.000000000 
Par# 79216#  E(  1,  2)( 28, 23)(  1,   1) | 0.665840812 0.665840812 0.665840812 0.000000000 
Par# 79217#  E(  2,  3)( 28, 23)(  1,   1) | 0.665840812 0.665840812 0.665840812 0.000000000 
Par# 79218#  E(  3,  4)( 28, 23)(  1,   1) | 0.665840812 0.665840812 0.665840812 0.000000000 
Par# 79219#  E(  4,  5)( 28, 23)(  1,   1) | 0.665840812 0.665840812 0.665840812 0.000000000 
Par# 79220#  E(  1,  1)( 29, 23)(  1,   1) | 0.334159188 0.334159188 0.334159188 0.000000000 
Par# 79221#  E(  2,  1)( 29, 23)(  1,   1) | 0.334159188 0.334159188 0.334159188 0.000000000 
Par# 79222#  E(  3,  1)( 29, 23)(  1,   1) | 0.334159188 0.334159188 0.334159188 0.000000000 
Par# 79223#  E(  4,  1)( 29, 23)(  1,   1) | 0.334159188 0.334159188 0.334159188 0.000000000 
Par# 79224#  E(  5,  1)( 29, 23)(  1,   1) | 1.000000000 1.000000000 1.000000000 0.000000000 
Par# 79225#  E(  1,  2)( 29, 23)(  1,   1) | 0.665840812 0.665840812 0.665840812 0.000000000 
Par# 79226#  E(  2,  3)( 29, 23)(  1,   1) | 0.665840812 0.665840812 0.665840812 0.000000000 
Par# 79227#  E(  3,  4)( 29, 23)(  1,   1) | 0.665840812 0.665840812 0.665840812 0.000000000 
Par# 79228#  E(  4,  5)( 29, 23)(  1,   1) | 0.665840812 0.665840812 0.665840812 0.000000000 
Par# 79229#  E(  1,  1)( 30, 23)(  1,   1) | 0.334159188 0.334159188 0.334159188 0.000000000 
Par# 79230#  E(  2,  1)( 30, 23)(  1,   1) | 0.334159188 0.334159188 0.334159188 0.000000000 
Par# 79231#  E(  3,  1)( 30, 23)(  1,   1) | 0.334159188 0.334159188 0.334159188 0.000000000 
Par# 79232#  E(  4,  1)( 30, 23)(  1,   1) | 0.334159188 0.334159188 0.334159188 0.000000000 
Par# 79233#  E(  5,  1)( 30, 23)(  1,   1) | 1.000000000 1.000000000 1.000000000 0.000000000 
Par# 79234#  E(  1,  2)( 30, 23)(  1,   1) | 0.665840812 0.665840812 0.665840812 0.000000000 
Par# 79235#  E(  2,  3)( 30, 23)(  1,   1) | 0.665840812 0.665840812 0.665840812 0.000000000 
Par# 79236#  E(  3,  4)( 30, 23)(  1,   1) | 0.665840812 0.665840812 0.665840812 0.000000000 
Par# 79237#  E(  4,  5)( 30, 23)(  1,   1) | 0.665840812 0.665840812 0.665840812 0.000000000 
Par# 79238#  E(  1,  1)( 31, 23)(  1,   1) | 0.334159188 0.334159188 0.334159188 0.000000000 
Par# 79239#  E(  2,  1)( 31, 23)(  1,   1) | 0.334159188 0.334159188 0.334159188 0.000000000 
Par# 79240#  E(  3,  1)( 31, 23)(  1,   1) | 0.334159188 0.334159188 0.334159188 0.000000000 
Par# 79241#  E(  4,  1)( 31, 23)(  1,   1) | 0.334159188 0.334159188 0.334159188 0.000000000 
Par# 79242#  E(  5,  1)( 31, 23)(  1,   1) | 1.000000000 1.000000000 1.000000000 0.000000000 
Par# 79243#  E(  1,  2)( 31, 23)(  1,   1) | 0.665840812 0.665840812 0.665840812 0.000000000 
Par# 79244#  E(  2,  3)( 31, 23)(  1,   1) | 0.665840812 0.665840812 0.665840812 0.000000000 
Par# 79245#  E(  3,  4)( 31, 23)(  1,   1) | 0.665840812 0.665840812 0.665840812 0.000000000 
Par# 79246#  E(  4,  5)( 31, 23)(  1,   1) | 0.665840812 0.665840812 0.665840812 0.000000000 
Par# 79247#  E(  1,  1)( 32, 23)(  1,   1) | 0.334159188 0.334159188 0.334159188 0.000000000 
Par# 79248#  E(  2,  1)( 32, 23)(  1,   1) | 0.334159188 0.334159188 0.334159188 0.000000000 
Par# 79249#  E(  3,  1)( 32, 23)(  1,   1) | 0.334159188 0.334159188 0.334159188 0.000000000 
Par# 79250#  E(  4,  1)( 32, 23)(  1,   1) | 0.334159188 0.334159188 0.334159188 0.000000000 
Par# 79251#  E(  5,  1)( 32, 23)(  1,   1) | 1.000000000 1.000000000 1.000000000 0.000000000 
Par# 79252#  E(  1,  2)( 32, 23)(  1,   1) | 0.665840812 0.665840812 0.665840812 0.000000000 
Par# 79253#  E(  2,  3)( 32, 23)(  1,   1) | 0.665840812 0.665840812 0.665840812 0.000000000 
Par# 79254#  E(  3,  4)( 32, 23)(  1,   1) | 0.665840812 0.665840812 0.665840812 0.000000000 
Par# 79255#  E(  4,  5)( 32, 23)(  1,   1) | 0.665840812 0.665840812 0.665840812 0.000000000 
Par# 79256#  E(  1,  1)( 33, 23)(  1,   1) | 0.334159188 0.334159188 0.334159188 0.000000000 
Par# 79257#  E(  2,  1)( 33, 23)(  1,   1) | 0.334159188 0.334159188 0.334159188 0.000000000 
Par# 79258#  E(  3,  1)( 33, 23)(  1,   1) | 0.334159188 0.334159188 0.334159188 0.000000000 
Par# 79259#  E(  4,  1)( 33, 23)(  1,   1) | 0.334159188 0.334159188 0.334159188 0.000000000 
Par# 79260#  E(  5,  1)( 33, 23)(  1,   1) | 1.000000000 1.000000000 1.000000000 0.000000000 
Par# 79261#  E(  1,  2)( 33, 23)(  1,   1) | 0.665840812 0.665840812 0.665840812 0.000000000 
Par# 79262#  E(  2,  3)( 33, 23)(  1,   1) | 0.665840812 0.665840812 0.665840812 0.000000000 
Par# 79263#  E(  3,  4)( 33, 23)(  1,   1) | 0.665840812 0.665840812 0.665840812 0.000000000 
Par# 79264#  E(  4,  5)( 33, 23)(  1,   1) | 0.665840812 0.665840812 0.665840812 0.000000000 
Par# 79265#  E(  1,  1)( 34, 23)(  1,   1) | 0.334159188 0.334159188 0.334159188 0.000000000 
Par# 79266#  E(  2,  1)( 34, 23)(  1,   1) | 0.334159188 0.334159188 0.334159188 0.000000000 
Par# 79267#  E(  3,  1)( 34, 23)(  1,   1) | 0.334159188 0.334159188 0.334159188 0.000000000 
Par# 79268#  E(  4,  1)( 34, 23)(  1,   1) | 0.334159188 0.334159188 0.334159188 0.000000000 
Par# 79269#  E(  5,  1)( 34, 23)(  1,   1) | 1.000000000 1.000000000 1.000000000 0.000000000 
Par# 79270#  E(  1,  2)( 34, 23)(  1,   1) | 0.665840812 0.665840812 0.665840812 0.000000000 
Par# 79271#  E(  2,  3)( 34, 23)(  1,   1) | 0.665840812 0.665840812 0.665840812 0.000000000 
Par# 79272#  E(  3,  4)( 34, 23)(  1,   1) | 0.665840812 0.665840812 0.665840812 0.000000000 
Par# 79273#  E(  4,  5)( 34, 23)(  1,   1) | 0.665840812 0.665840812 0.665840812 0.000000000 
Par# 79274#  E(  1,  1)( 35, 23)(  1,   1) | 0.334159188 0.334159188 0.334159188 0.000000000 
Par# 79275#  E(  2,  1)( 35, 23)(  1,   1) | 0.334159188 0.334159188 0.334159188 0.000000000 
Par# 79276#  E(  3,  1)( 35, 23)(  1,   1) | 0.334159188 0.334159188 0.334159188 0.000000000 
Par# 79277#  E(  4,  1)( 35, 23)(  1,   1) | 0.334159188 0.334159188 0.334159188 0.000000000 
Par# 79278#  E(  5,  1)( 35, 23)(  1,   1) | 1.000000000 1.000000000 1.000000000 0.000000000 
Par# 79279#  E(  1,  2)( 35, 23)(  1,   1) | 0.665840812 0.665840812 0.665840812 0.000000000 
Par# 79280#  E(  2,  3)( 35, 23)(  1,   1) | 0.665840812 0.665840812 0.665840812 0.000000000 
Par# 79281#  E(  3,  4)( 35, 23)(  1,   1) | 0.665840812 0.665840812 0.665840812 0.000000000 
Par# 79282#  E(  4,  5)( 35, 23)(  1,   1) | 0.665840812 0.665840812 0.665840812 0.000000000 
Par# 79283#  E(  1,  1)( 36, 23)(  1,   1) | 0.334159188 0.334159188 0.334159188 0.000000000 
Par# 79284#  E(  2,  1)( 36, 23)(  1,   1) | 0.334159188 0.334159188 0.334159188 0.000000000 
Par# 79285#  E(  3,  1)( 36, 23)(  1,   1) | 0.334159188 0.334159188 0.334159188 0.000000000 
Par# 79286#  E(  4,  1)( 36, 23)(  1,   1) | 0.334159188 0.334159188 0.334159188 0.000000000 
Par# 79287#  E(  5,  1)( 36, 23)(  1,   1) | 1.000000000 1.000000000 1.000000000 0.000000000 
Par# 79288#  E(  1,  2)( 36, 23)(  1,   1) | 0.665840812 0.665840812 0.665840812 0.000000000 
Par# 79289#  E(  2,  3)( 36, 23)(  1,   1) | 0.665840812 0.665840812 0.665840812 0.000000000 
Par# 79290#  E(  3,  4)( 36, 23)(  1,   1) | 0.665840812 0.665840812 0.665840812 0.000000000 
Par# 79291#  E(  4,  5)( 36, 23)(  1,   1) | 0.665840812 0.665840812 0.665840812 0.000000000 
Par# 79292#  E(  1,  1)( 37, 23)(  1,   1) | 0.334159188 0.334159188 0.334159188 0.000000000 
Par# 79293#  E(  2,  1)( 37, 23)(  1,   1) | 0.334159188 0.334159188 0.334159188 0.000000000 
Par# 79294#  E(  3,  1)( 37, 23)(  1,   1) | 0.334159188 0.334159188 0.334159188 0.000000000 
Par# 79295#  E(  4,  1)( 37, 23)(  1,   1) | 0.334159188 0.334159188 0.334159188 0.000000000 
Par# 79296#  E(  5,  1)( 37, 23)(  1,   1) | 1.000000000 1.000000000 1.000000000 0.000000000 
Par# 79297#  E(  1,  2)( 37, 23)(  1,   1) | 0.665840812 0.665840812 0.665840812 0.000000000 
Par# 79298#  E(  2,  3)( 37, 23)(  1,   1) | 0.665840812 0.665840812 0.665840812 0.000000000 
Par# 79299#  E(  3,  4)( 37, 23)(  1,   1) | 0.665840812 0.665840812 0.665840812 0.000000000 
Par# 79300#  E(  4,  5)( 37, 23)(  1,   1) | 0.665840812 0.665840812 0.665840812 0.000000000 
Par# 79301#  E(  1,  1)( 38, 23)(  1,   1) | 0.334159188 0.334159188 0.334159188 0.000000000 
Par# 79302#  E(  2,  1)( 38, 23)(  1,   1) | 0.334159188 0.334159188 0.334159188 0.000000000 
Par# 79303#  E(  3,  1)( 38, 23)(  1,   1) | 0.334159188 0.334159188 0.334159188 0.000000000 
Par# 79304#  E(  4,  1)( 38, 23)(  1,   1) | 0.334159188 0.334159188 0.334159188 0.000000000 
Par# 79305#  E(  5,  1)( 38, 23)(  1,   1) | 1.000000000 1.000000000 1.000000000 0.000000000 
Par# 79306#  E(  1,  2)( 38, 23)(  1,   1) | 0.665840812 0.665840812 0.665840812 0.000000000 
Par# 79307#  E(  2,  3)( 38, 23)(  1,   1) | 0.665840812 0.665840812 0.665840812 0.000000000 
Par# 79308#  E(  3,  4)( 38, 23)(  1,   1) | 0.665840812 0.665840812 0.665840812 0.000000000 
Par# 79309#  E(  4,  5)( 38, 23)(  1,   1) | 0.665840812 0.665840812 0.665840812 0.000000000 
Par# 79310#  E(  1,  1)( 24, 24)(  1,   1) | 0.334159188 0.334159188 0.334159188 0.000000000 
Par# 79311#  E(  2,  1)( 24, 24)(  1,   1) | 0.334159188 0.334159188 0.334159188 0.000000000 
Par# 79312#  E(  3,  1)( 24, 24)(  1,   1) | 0.334159188 0.334159188 0.334159188 0.000000000 
Par# 79313#  E(  4,  1)( 24, 24)(  1,   1) | 0.334159188 0.334159188 0.334159188 0.000000000 
Par# 79314#  E(  5,  1)( 24, 24)(  1,   1) | 1.000000000 1.000000000 1.000000000 0.000000000 
Par# 79315#  E(  1,  2)( 24, 24)(  1,   1) | 0.665840812 0.665840812 0.665840812 0.000000000 
Par# 79316#  E(  2,  3)( 24, 24)(  1,   1) | 0.665840812 0.665840812 0.665840812 0.000000000 
Par# 79317#  E(  3,  4)( 24, 24)(  1,   1) | 0.665840812 0.665840812 0.665840812 0.000000000 
Par# 79318#  E(  4,  5)( 24, 24)(  1,   1) | 0.665840812 0.665840812 0.665840812 0.000000000 
Par# 79319#  E(  1,  1)( 25, 24)(  1,   1) | 0.334159188 0.334159188 0.334159188 0.000000000 
Par# 79320#  E(  2,  1)( 25, 24)(  1,   1) | 0.334159188 0.334159188 0.334159188 0.000000000 
Par# 79321#  E(  3,  1)( 25, 24)(  1,   1) | 0.334159188 0.334159188 0.334159188 0.000000000 
Par# 79322#  E(  4,  1)( 25, 24)(  1,   1) | 0.334159188 0.334159188 0.334159188 0.000000000 
Par# 79323#  E(  5,  1)( 25, 24)(  1,   1) | 1.000000000 1.000000000 1.000000000 0.000000000 
Par# 79324#  E(  1,  2)( 25, 24)(  1,   1) | 0.665840812 0.665840812 0.665840812 0.000000000 
Par# 79325#  E(  2,  3)( 25, 24)(  1,   1) | 0.665840812 0.665840812 0.665840812 0.000000000 
Par# 79326#  E(  3,  4)( 25, 24)(  1,   1) | 0.665840812 0.665840812 0.665840812 0.000000000 
Par# 79327#  E(  4,  5)( 25, 24)(  1,   1) | 0.665840812 0.665840812 0.665840812 0.000000000 
Par# 79328#  E(  1,  1)( 26, 24)(  1,   1) | 0.334159188 0.334159188 0.334159188 0.000000000 
Par# 79329#  E(  2,  1)( 26, 24)(  1,   1) | 0.334159188 0.334159188 0.334159188 0.000000000 
Par# 79330#  E(  3,  1)( 26, 24)(  1,   1) | 0.334159188 0.334159188 0.334159188 0.000000000 
Par# 79331#  E(  4,  1)( 26, 24)(  1,   1) | 0.334159188 0.334159188 0.334159188 0.000000000 
Par# 79332#  E(  5,  1)( 26, 24)(  1,   1) | 1.000000000 1.000000000 1.000000000 0.000000000 
Par# 79333#  E(  1,  2)( 26, 24)(  1,   1) | 0.665840812 0.665840812 0.665840812 0.000000000 
Par# 79334#  E(  2,  3)( 26, 24)(  1,   1) | 0.665840812 0.665840812 0.665840812 0.000000000 
Par# 79335#  E(  3,  4)( 26, 24)(  1,   1) | 0.665840812 0.665840812 0.665840812 0.000000000 
Par# 79336#  E(  4,  5)( 26, 24)(  1,   1) | 0.665840812 0.665840812 0.665840812 0.000000000 
Par# 79337#  E(  1,  1)( 27, 24)(  1,   1) | 0.334159188 0.334159188 0.334159188 0.000000000 
Par# 79338#  E(  2,  1)( 27, 24)(  1,   1) | 0.334159188 0.334159188 0.334159188 0.000000000 
Par# 79339#  E(  3,  1)( 27, 24)(  1,   1) | 0.334159188 0.334159188 0.334159188 0.000000000 
Par# 79340#  E(  4,  1)( 27, 24)(  1,   1) | 0.334159188 0.334159188 0.334159188 0.000000000 
Par# 79341#  E(  5,  1)( 27, 24)(  1,   1) | 1.000000000 1.000000000 1.000000000 0.000000000 
Par# 79342#  E(  1,  2)( 27, 24)(  1,   1) | 0.665840812 0.665840812 0.665840812 0.000000000 
Par# 79343#  E(  2,  3)( 27, 24)(  1,   1) | 0.665840812 0.665840812 0.665840812 0.000000000 
Par# 79344#  E(  3,  4)( 27, 24)(  1,   1) | 0.665840812 0.665840812 0.665840812 0.000000000 
Par# 79345#  E(  4,  5)( 27, 24)(  1,   1) | 0.665840812 0.665840812 0.665840812 0.000000000 
Par# 79346#  E(  1,  1)( 28, 24)(  1,   1) | 0.334159188 0.334159188 0.334159188 0.000000000 
Par# 79347#  E(  2,  1)( 28, 24)(  1,   1) | 0.334159188 0.334159188 0.334159188 0.000000000 
Par# 79348#  E(  3,  1)( 28, 24)(  1,   1) | 0.334159188 0.334159188 0.334159188 0.000000000 
Par# 79349#  E(  4,  1)( 28, 24)(  1,   1) | 0.334159188 0.334159188 0.334159188 0.000000000 
Par# 79350#  E(  5,  1)( 28, 24)(  1,   1) | 1.000000000 1.000000000 1.000000000 0.000000000 
Par# 79351#  E(  1,  2)( 28, 24)(  1,   1) | 0.665840812 0.665840812 0.665840812 0.000000000 
Par# 79352#  E(  2,  3)( 28, 24)(  1,   1) | 0.665840812 0.665840812 0.665840812 0.000000000 
Par# 79353#  E(  3,  4)( 28, 24)(  1,   1) | 0.665840812 0.665840812 0.665840812 0.000000000 
Par# 79354#  E(  4,  5)( 28, 24)(  1,   1) | 0.665840812 0.665840812 0.665840812 0.000000000 
Par# 79355#  E(  1,  1)( 29, 24)(  1,   1) | 0.334159188 0.334159188 0.334159188 0.000000000 
Par# 79356#  E(  2,  1)( 29, 24)(  1,   1) | 0.334159188 0.334159188 0.334159188 0.000000000 
Par# 79357#  E(  3,  1)( 29, 24)(  1,   1) | 0.334159188 0.334159188 0.334159188 0.000000000 
Par# 79358#  E(  4,  1)( 29, 24)(  1,   1) | 0.334159188 0.334159188 0.334159188 0.000000000 
Par# 79359#  E(  5,  1)( 29, 24)(  1,   1) | 1.000000000 1.000000000 1.000000000 0.000000000 
Par# 79360#  E(  1,  2)( 29, 24)(  1,   1) | 0.665840812 0.665840812 0.665840812 0.000000000 
Par# 79361#  E(  2,  3)( 29, 24)(  1,   1) | 0.665840812 0.665840812 0.665840812 0.000000000 
Par# 79362#  E(  3,  4)( 29, 24)(  1,   1) | 0.665840812 0.665840812 0.665840812 0.000000000 
Par# 79363#  E(  4,  5)( 29, 24)(  1,   1) | 0.665840812 0.665840812 0.665840812 0.000000000 
Par# 79364#  E(  1,  1)( 30, 24)(  1,   1) | 0.334159188 0.334159188 0.334159188 0.000000000 
Par# 79365#  E(  2,  1)( 30, 24)(  1,   1) | 0.334159188 0.334159188 0.334159188 0.000000000 
Par# 79366#  E(  3,  1)( 30, 24)(  1,   1) | 0.334159188 0.334159188 0.334159188 0.000000000 
Par# 79367#  E(  4,  1)( 30, 24)(  1,   1) | 0.334159188 0.334159188 0.334159188 0.000000000 
Par# 79368#  E(  5,  1)( 30, 24)(  1,   1) | 1.000000000 1.000000000 1.000000000 0.000000000 
Par# 79369#  E(  1,  2)( 30, 24)(  1,   1) | 0.665840812 0.665840812 0.665840812 0.000000000 
Par# 79370#  E(  2,  3)( 30, 24)(  1,   1) | 0.665840812 0.665840812 0.665840812 0.000000000 
Par# 79371#  E(  3,  4)( 30, 24)(  1,   1) | 0.665840812 0.665840812 0.665840812 0.000000000 
Par# 79372#  E(  4,  5)( 30, 24)(  1,   1) | 0.665840812 0.665840812 0.665840812 0.000000000 
Par# 79373#  E(  1,  1)( 31, 24)(  1,   1) | 0.334159188 0.334159188 0.334159188 0.000000000 
Par# 79374#  E(  2,  1)( 31, 24)(  1,   1) | 0.334159188 0.334159188 0.334159188 0.000000000 
Par# 79375#  E(  3,  1)( 31, 24)(  1,   1) | 0.334159188 0.334159188 0.334159188 0.000000000 
Par# 79376#  E(  4,  1)( 31, 24)(  1,   1) | 0.334159188 0.334159188 0.334159188 0.000000000 
Par# 79377#  E(  5,  1)( 31, 24)(  1,   1) | 1.000000000 1.000000000 1.000000000 0.000000000 
Par# 79378#  E(  1,  2)( 31, 24)(  1,   1) | 0.665840812 0.665840812 0.665840812 0.000000000 
Par# 79379#  E(  2,  3)( 31, 24)(  1,   1) | 0.665840812 0.665840812 0.665840812 0.000000000 
Par# 79380#  E(  3,  4)( 31, 24)(  1,   1) | 0.665840812 0.665840812 0.665840812 0.000000000 
Par# 79381#  E(  4,  5)( 31, 24)(  1,   1) | 0.665840812 0.665840812 0.665840812 0.000000000 
Par# 79382#  E(  1,  1)( 32, 24)(  1,   1) | 0.334159188 0.334159188 0.334159188 0.000000000 
Par# 79383#  E(  2,  1)( 32, 24)(  1,   1) | 0.334159188 0.334159188 0.334159188 0.000000000 
Par# 79384#  E(  3,  1)( 32, 24)(  1,   1) | 0.334159188 0.334159188 0.334159188 0.000000000 
Par# 79385#  E(  4,  1)( 32, 24)(  1,   1) | 0.334159188 0.334159188 0.334159188 0.000000000 
Par# 79386#  E(  5,  1)( 32, 24)(  1,   1) | 1.000000000 1.000000000 1.000000000 0.000000000 
Par# 79387#  E(  1,  2)( 32, 24)(  1,   1) | 0.665840812 0.665840812 0.665840812 0.000000000 
Par# 79388#  E(  2,  3)( 32, 24)(  1,   1) | 0.665840812 0.665840812 0.665840812 0.000000000 
Par# 79389#  E(  3,  4)( 32, 24)(  1,   1) | 0.665840812 0.665840812 0.665840812 0.000000000 
Par# 79390#  E(  4,  5)( 32, 24)(  1,   1) | 0.665840812 0.665840812 0.665840812 0.000000000 
Par# 79391#  E(  1,  1)( 33, 24)(  1,   1) | 0.334159188 0.334159188 0.334159188 0.000000000 
Par# 79392#  E(  2,  1)( 33, 24)(  1,   1) | 0.334159188 0.334159188 0.334159188 0.000000000 
Par# 79393#  E(  3,  1)( 33, 24)(  1,   1) | 0.334159188 0.334159188 0.334159188 0.000000000 
Par# 79394#  E(  4,  1)( 33, 24)(  1,   1) | 0.334159188 0.334159188 0.334159188 0.000000000 
Par# 79395#  E(  5,  1)( 33, 24)(  1,   1) | 1.000000000 1.000000000 1.000000000 0.000000000 
Par# 79396#  E(  1,  2)( 33, 24)(  1,   1) | 0.665840812 0.665840812 0.665840812 0.000000000 
Par# 79397#  E(  2,  3)( 33, 24)(  1,   1) | 0.665840812 0.665840812 0.665840812 0.000000000 
Par# 79398#  E(  3,  4)( 33, 24)(  1,   1) | 0.665840812 0.665840812 0.665840812 0.000000000 
Par# 79399#  E(  4,  5)( 33, 24)(  1,   1) | 0.665840812 0.665840812 0.665840812 0.000000000 
Par# 79400#  E(  1,  1)( 34, 24)(  1,   1) | 0.334159188 0.334159188 0.334159188 0.000000000 
Par# 79401#  E(  2,  1)( 34, 24)(  1,   1) | 0.334159188 0.334159188 0.334159188 0.000000000 
Par# 79402#  E(  3,  1)( 34, 24)(  1,   1) | 0.334159188 0.334159188 0.334159188 0.000000000 
Par# 79403#  E(  4,  1)( 34, 24)(  1,   1) | 0.334159188 0.334159188 0.334159188 0.000000000 
Par# 79404#  E(  5,  1)( 34, 24)(  1,   1) | 1.000000000 1.000000000 1.000000000 0.000000000 
Par# 79405#  E(  1,  2)( 34, 24)(  1,   1) | 0.665840812 0.665840812 0.665840812 0.000000000 
Par# 79406#  E(  2,  3)( 34, 24)(  1,   1) | 0.665840812 0.665840812 0.665840812 0.000000000 
Par# 79407#  E(  3,  4)( 34, 24)(  1,   1) | 0.665840812 0.665840812 0.665840812 0.000000000 
Par# 79408#  E(  4,  5)( 34, 24)(  1,   1) | 0.665840812 0.665840812 0.665840812 0.000000000 
Par# 79409#  E(  1,  1)( 35, 24)(  1,   1) | 0.334159188 0.334159188 0.334159188 0.000000000 
Par# 79410#  E(  2,  1)( 35, 24)(  1,   1) | 0.334159188 0.334159188 0.334159188 0.000000000 
Par# 79411#  E(  3,  1)( 35, 24)(  1,   1) | 0.334159188 0.334159188 0.334159188 0.000000000 
Par# 79412#  E(  4,  1)( 35, 24)(  1,   1) | 0.334159188 0.334159188 0.334159188 0.000000000 
Par# 79413#  E(  5,  1)( 35, 24)(  1,   1) | 1.000000000 1.000000000 1.000000000 0.000000000 
Par# 79414#  E(  1,  2)( 35, 24)(  1,   1) | 0.665840812 0.665840812 0.665840812 0.000000000 
Par# 79415#  E(  2,  3)( 35, 24)(  1,   1) | 0.665840812 0.665840812 0.665840812 0.000000000 
Par# 79416#  E(  3,  4)( 35, 24)(  1,   1) | 0.665840812 0.665840812 0.665840812 0.000000000 
Par# 79417#  E(  4,  5)( 35, 24)(  1,   1) | 0.665840812 0.665840812 0.665840812 0.000000000 
Par# 79418#  E(  1,  1)( 36, 24)(  1,   1) | 0.334159188 0.334159188 0.334159188 0.000000000 
Par# 79419#  E(  2,  1)( 36, 24)(  1,   1) | 0.334159188 0.334159188 0.334159188 0.000000000 
Par# 79420#  E(  3,  1)( 36, 24)(  1,   1) | 0.334159188 0.334159188 0.334159188 0.000000000 
Par# 79421#  E(  4,  1)( 36, 24)(  1,   1) | 0.334159188 0.334159188 0.334159188 0.000000000 
Par# 79422#  E(  5,  1)( 36, 24)(  1,   1) | 1.000000000 1.000000000 1.000000000 0.000000000 
Par# 79423#  E(  1,  2)( 36, 24)(  1,   1) | 0.665840812 0.665840812 0.665840812 0.000000000 
Par# 79424#  E(  2,  3)( 36, 24)(  1,   1) | 0.665840812 0.665840812 0.665840812 0.000000000 
Par# 79425#  E(  3,  4)( 36, 24)(  1,   1) | 0.665840812 0.665840812 0.665840812 0.000000000 
Par# 79426#  E(  4,  5)( 36, 24)(  1,   1) | 0.665840812 0.665840812 0.665840812 0.000000000 
Par# 79427#  E(  1,  1)( 37, 24)(  1,   1) | 0.334159188 0.334159188 0.334159188 0.000000000 
Par# 79428#  E(  2,  1)( 37, 24)(  1,   1) | 0.334159188 0.334159188 0.334159188 0.000000000 
Par# 79429#  E(  3,  1)( 37, 24)(  1,   1) | 0.334159188 0.334159188 0.334159188 0.000000000 
Par# 79430#  E(  4,  1)( 37, 24)(  1,   1) | 0.334159188 0.334159188 0.334159188 0.000000000 
Par# 79431#  E(  5,  1)( 37, 24)(  1,   1) | 1.000000000 1.000000000 1.000000000 0.000000000 
Par# 79432#  E(  1,  2)( 37, 24)(  1,   1) | 0.665840812 0.665840812 0.665840812 0.000000000 
Par# 79433#  E(  2,  3)( 37, 24)(  1,   1) | 0.665840812 0.665840812 0.665840812 0.000000000 
Par# 79434#  E(  3,  4)( 37, 24)(  1,   1) | 0.665840812 0.665840812 0.665840812 0.000000000 
Par# 79435#  E(  4,  5)( 37, 24)(  1,   1) | 0.665840812 0.665840812 0.665840812 0.000000000 
Par# 79436#  E(  1,  1)( 38, 24)(  1,   1) | 0.334159188 0.334159188 0.334159188 0.000000000 
Par# 79437#  E(  2,  1)( 38, 24)(  1,   1) | 0.334159188 0.334159188 0.334159188 0.000000000 
Par# 79438#  E(  3,  1)( 38, 24)(  1,   1) | 0.334159188 0.334159188 0.334159188 0.000000000 
Par# 79439#  E(  4,  1)( 38, 24)(  1,   1) | 0.334159188 0.334159188 0.334159188 0.000000000 
Par# 79440#  E(  5,  1)( 38, 24)(  1,   1) | 1.000000000 1.000000000 1.000000000 0.000000000 
Par# 79441#  E(  1,  2)( 38, 24)(  1,   1) | 0.665840812 0.665840812 0.665840812 0.000000000 
Par# 79442#  E(  2,  3)( 38, 24)(  1,   1) | 0.665840812 0.665840812 0.665840812 0.000000000 
Par# 79443#  E(  3,  4)( 38, 24)(  1,   1) | 0.665840812 0.665840812 0.665840812 0.000000000 
Par# 79444#  E(  4,  5)( 38, 24)(  1,   1) | 0.665840812 0.665840812 0.665840812 0.000000000 
Par# 79445#  E(  1,  1)( 25, 25)(  1,   1) | 0.334159188 0.334159188 0.334159188 0.000000000 
Par# 79446#  E(  2,  1)( 25, 25)(  1,   1) | 0.334159188 0.334159188 0.334159188 0.000000000 
Par# 79447#  E(  3,  1)( 25, 25)(  1,   1) | 0.334159188 0.334159188 0.334159188 0.000000000 
Par# 79448#  E(  4,  1)( 25, 25)(  1,   1) | 0.334159188 0.334159188 0.334159188 0.000000000 
Par# 79449#  E(  5,  1)( 25, 25)(  1,   1) | 1.000000000 1.000000000 1.000000000 0.000000000 
Par# 79450#  E(  1,  2)( 25, 25)(  1,   1) | 0.665840812 0.665840812 0.665840812 0.000000000 
Par# 79451#  E(  2,  3)( 25, 25)(  1,   1) | 0.665840812 0.665840812 0.665840812 0.000000000 
Par# 79452#  E(  3,  4)( 25, 25)(  1,   1) | 0.665840812 0.665840812 0.665840812 0.000000000 
Par# 79453#  E(  4,  5)( 25, 25)(  1,   1) | 0.665840812 0.665840812 0.665840812 0.000000000 
Par# 79454#  E(  1,  1)( 26, 25)(  1,   1) | 0.334159188 0.334159188 0.334159188 0.000000000 
Par# 79455#  E(  2,  1)( 26, 25)(  1,   1) | 0.334159188 0.334159188 0.334159188 0.000000000 
Par# 79456#  E(  3,  1)( 26, 25)(  1,   1) | 0.334159188 0.334159188 0.334159188 0.000000000 
Par# 79457#  E(  4,  1)( 26, 25)(  1,   1) | 0.334159188 0.334159188 0.334159188 0.000000000 
Par# 79458#  E(  5,  1)( 26, 25)(  1,   1) | 1.000000000 1.000000000 1.000000000 0.000000000 
Par# 79459#  E(  1,  2)( 26, 25)(  1,   1) | 0.665840812 0.665840812 0.665840812 0.000000000 
Par# 79460#  E(  2,  3)( 26, 25)(  1,   1) | 0.665840812 0.665840812 0.665840812 0.000000000 
Par# 79461#  E(  3,  4)( 26, 25)(  1,   1) | 0.665840812 0.665840812 0.665840812 0.000000000 
Par# 79462#  E(  4,  5)( 26, 25)(  1,   1) | 0.665840812 0.665840812 0.665840812 0.000000000 
Par# 79463#  E(  1,  1)( 27, 25)(  1,   1) | 0.334159188 0.334159188 0.334159188 0.000000000 
Par# 79464#  E(  2,  1)( 27, 25)(  1,   1) | 0.334159188 0.334159188 0.334159188 0.000000000 
Par# 79465#  E(  3,  1)( 27, 25)(  1,   1) | 0.334159188 0.334159188 0.334159188 0.000000000 
Par# 79466#  E(  4,  1)( 27, 25)(  1,   1) | 0.334159188 0.334159188 0.334159188 0.000000000 
Par# 79467#  E(  5,  1)( 27, 25)(  1,   1) | 1.000000000 1.000000000 1.000000000 0.000000000 
Par# 79468#  E(  1,  2)( 27, 25)(  1,   1) | 0.665840812 0.665840812 0.665840812 0.000000000 
Par# 79469#  E(  2,  3)( 27, 25)(  1,   1) | 0.665840812 0.665840812 0.665840812 0.000000000 
Par# 79470#  E(  3,  4)( 27, 25)(  1,   1) | 0.665840812 0.665840812 0.665840812 0.000000000 
Par# 79471#  E(  4,  5)( 27, 25)(  1,   1) | 0.665840812 0.665840812 0.665840812 0.000000000 
Par# 79472#  E(  1,  1)( 28, 25)(  1,   1) | 0.334159188 0.334159188 0.334159188 0.000000000 
Par# 79473#  E(  2,  1)( 28, 25)(  1,   1) | 0.334159188 0.334159188 0.334159188 0.000000000 
Par# 79474#  E(  3,  1)( 28, 25)(  1,   1) | 0.334159188 0.334159188 0.334159188 0.000000000 
Par# 79475#  E(  4,  1)( 28, 25)(  1,   1) | 0.334159188 0.334159188 0.334159188 0.000000000 
Par# 79476#  E(  5,  1)( 28, 25)(  1,   1) | 1.000000000 1.000000000 1.000000000 0.000000000 
Par# 79477#  E(  1,  2)( 28, 25)(  1,   1) | 0.665840812 0.665840812 0.665840812 0.000000000 
Par# 79478#  E(  2,  3)( 28, 25)(  1,   1) | 0.665840812 0.665840812 0.665840812 0.000000000 
Par# 79479#  E(  3,  4)( 28, 25)(  1,   1) | 0.665840812 0.665840812 0.665840812 0.000000000 
Par# 79480#  E(  4,  5)( 28, 25)(  1,   1) | 0.665840812 0.665840812 0.665840812 0.000000000 
Par# 79481#  E(  1,  1)( 29, 25)(  1,   1) | 0.334159188 0.334159188 0.334159188 0.000000000 
Par# 79482#  E(  2,  1)( 29, 25)(  1,   1) | 0.334159188 0.334159188 0.334159188 0.000000000 
Par# 79483#  E(  3,  1)( 29, 25)(  1,   1) | 0.334159188 0.334159188 0.334159188 0.000000000 
Par# 79484#  E(  4,  1)( 29, 25)(  1,   1) | 0.334159188 0.334159188 0.334159188 0.000000000 
Par# 79485#  E(  5,  1)( 29, 25)(  1,   1) | 1.000000000 1.000000000 1.000000000 0.000000000 
Par# 79486#  E(  1,  2)( 29, 25)(  1,   1) | 0.665840812 0.665840812 0.665840812 0.000000000 
Par# 79487#  E(  2,  3)( 29, 25)(  1,   1) | 0.665840812 0.665840812 0.665840812 0.000000000 
Par# 79488#  E(  3,  4)( 29, 25)(  1,   1) | 0.665840812 0.665840812 0.665840812 0.000000000 
Par# 79489#  E(  4,  5)( 29, 25)(  1,   1) | 0.665840812 0.665840812 0.665840812 0.000000000 
Par# 79490#  E(  1,  1)( 30, 25)(  1,   1) | 0.334159188 0.334159188 0.334159188 0.000000000 
Par# 79491#  E(  2,  1)( 30, 25)(  1,   1) | 0.334159188 0.334159188 0.334159188 0.000000000 
Par# 79492#  E(  3,  1)( 30, 25)(  1,   1) | 0.334159188 0.334159188 0.334159188 0.000000000 
Par# 79493#  E(  4,  1)( 30, 25)(  1,   1) | 0.334159188 0.334159188 0.334159188 0.000000000 
Par# 79494#  E(  5,  1)( 30, 25)(  1,   1) | 1.000000000 1.000000000 1.000000000 0.000000000 
Par# 79495#  E(  1,  2)( 30, 25)(  1,   1) | 0.665840812 0.665840812 0.665840812 0.000000000 
Par# 79496#  E(  2,  3)( 30, 25)(  1,   1) | 0.665840812 0.665840812 0.665840812 0.000000000 
Par# 79497#  E(  3,  4)( 30, 25)(  1,   1) | 0.665840812 0.665840812 0.665840812 0.000000000 
Par# 79498#  E(  4,  5)( 30, 25)(  1,   1) | 0.665840812 0.665840812 0.665840812 0.000000000 
Par# 79499#  E(  1,  1)( 31, 25)(  1,   1) | 0.334159188 0.334159188 0.334159188 0.000000000 
Par# 79500#  E(  2,  1)( 31, 25)(  1,   1) | 0.334159188 0.334159188 0.334159188 0.000000000 
Par# 79501#  E(  3,  1)( 31, 25)(  1,   1) | 0.334159188 0.334159188 0.334159188 0.000000000 
Par# 79502#  E(  4,  1)( 31, 25)(  1,   1) | 0.334159188 0.334159188 0.334159188 0.000000000 
Par# 79503#  E(  5,  1)( 31, 25)(  1,   1) | 1.000000000 1.000000000 1.000000000 0.000000000 
Par# 79504#  E(  1,  2)( 31, 25)(  1,   1) | 0.665840812 0.665840812 0.665840812 0.000000000 
Par# 79505#  E(  2,  3)( 31, 25)(  1,   1) | 0.665840812 0.665840812 0.665840812 0.000000000 
Par# 79506#  E(  3,  4)( 31, 25)(  1,   1) | 0.665840812 0.665840812 0.665840812 0.000000000 
Par# 79507#  E(  4,  5)( 31, 25)(  1,   1) | 0.665840812 0.665840812 0.665840812 0.000000000 
Par# 79508#  E(  1,  1)( 32, 25)(  1,   1) | 0.334159188 0.334159188 0.334159188 0.000000000 
Par# 79509#  E(  2,  1)( 32, 25)(  1,   1) | 0.334159188 0.334159188 0.334159188 0.000000000 
Par# 79510#  E(  3,  1)( 32, 25)(  1,   1) | 0.334159188 0.334159188 0.334159188 0.000000000 
Par# 79511#  E(  4,  1)( 32, 25)(  1,   1) | 0.334159188 0.334159188 0.334159188 0.000000000 
Par# 79512#  E(  5,  1)( 32, 25)(  1,   1) | 1.000000000 1.000000000 1.000000000 0.000000000 
Par# 79513#  E(  1,  2)( 32, 25)(  1,   1) | 0.665840812 0.665840812 0.665840812 0.000000000 
Par# 79514#  E(  2,  3)( 32, 25)(  1,   1) | 0.665840812 0.665840812 0.665840812 0.000000000 
Par# 79515#  E(  3,  4)( 32, 25)(  1,   1) | 0.665840812 0.665840812 0.665840812 0.000000000 
Par# 79516#  E(  4,  5)( 32, 25)(  1,   1) | 0.665840812 0.665840812 0.665840812 0.000000000 
Par# 79517#  E(  1,  1)( 33, 25)(  1,   1) | 0.334159188 0.334159188 0.334159188 0.000000000 
Par# 79518#  E(  2,  1)( 33, 25)(  1,   1) | 0.334159188 0.334159188 0.334159188 0.000000000 
Par# 79519#  E(  3,  1)( 33, 25)(  1,   1) | 0.334159188 0.334159188 0.334159188 0.000000000 
Par# 79520#  E(  4,  1)( 33, 25)(  1,   1) | 0.334159188 0.334159188 0.334159188 0.000000000 
Par# 79521#  E(  5,  1)( 33, 25)(  1,   1) | 1.000000000 1.000000000 1.000000000 0.000000000 
Par# 79522#  E(  1,  2)( 33, 25)(  1,   1) | 0.665840812 0.665840812 0.665840812 0.000000000 
Par# 79523#  E(  2,  3)( 33, 25)(  1,   1) | 0.665840812 0.665840812 0.665840812 0.000000000 
Par# 79524#  E(  3,  4)( 33, 25)(  1,   1) | 0.665840812 0.665840812 0.665840812 0.000000000 
Par# 79525#  E(  4,  5)( 33, 25)(  1,   1) | 0.665840812 0.665840812 0.665840812 0.000000000 
Par# 79526#  E(  1,  1)( 34, 25)(  1,   1) | 0.334159188 0.334159188 0.334159188 0.000000000 
Par# 79527#  E(  2,  1)( 34, 25)(  1,   1) | 0.334159188 0.334159188 0.334159188 0.000000000 
Par# 79528#  E(  3,  1)( 34, 25)(  1,   1) | 0.334159188 0.334159188 0.334159188 0.000000000 
Par# 79529#  E(  4,  1)( 34, 25)(  1,   1) | 0.334159188 0.334159188 0.334159188 0.000000000 
Par# 79530#  E(  5,  1)( 34, 25)(  1,   1) | 1.000000000 1.000000000 1.000000000 0.000000000 
Par# 79531#  E(  1,  2)( 34, 25)(  1,   1) | 0.665840812 0.665840812 0.665840812 0.000000000 
Par# 79532#  E(  2,  3)( 34, 25)(  1,   1) | 0.665840812 0.665840812 0.665840812 0.000000000 
Par# 79533#  E(  3,  4)( 34, 25)(  1,   1) | 0.665840812 0.665840812 0.665840812 0.000000000 
Par# 79534#  E(  4,  5)( 34, 25)(  1,   1) | 0.665840812 0.665840812 0.665840812 0.000000000 
Par# 79535#  E(  1,  1)( 35, 25)(  1,   1) | 0.334159188 0.334159188 0.334159188 0.000000000 
Par# 79536#  E(  2,  1)( 35, 25)(  1,   1) | 0.334159188 0.334159188 0.334159188 0.000000000 
Par# 79537#  E(  3,  1)( 35, 25)(  1,   1) | 0.334159188 0.334159188 0.334159188 0.000000000 
Par# 79538#  E(  4,  1)( 35, 25)(  1,   1) | 0.334159188 0.334159188 0.334159188 0.000000000 
Par# 79539#  E(  5,  1)( 35, 25)(  1,   1) | 1.000000000 1.000000000 1.000000000 0.000000000 
Par# 79540#  E(  1,  2)( 35, 25)(  1,   1) | 0.665840812 0.665840812 0.665840812 0.000000000 
Par# 79541#  E(  2,  3)( 35, 25)(  1,   1) | 0.665840812 0.665840812 0.665840812 0.000000000 
Par# 79542#  E(  3,  4)( 35, 25)(  1,   1) | 0.665840812 0.665840812 0.665840812 0.000000000 
Par# 79543#  E(  4,  5)( 35, 25)(  1,   1) | 0.665840812 0.665840812 0.665840812 0.000000000 
Par# 79544#  E(  1,  1)( 36, 25)(  1,   1) | 0.334159188 0.334159188 0.334159188 0.000000000 
Par# 79545#  E(  2,  1)( 36, 25)(  1,   1) | 0.334159188 0.334159188 0.334159188 0.000000000 
Par# 79546#  E(  3,  1)( 36, 25)(  1,   1) | 0.334159188 0.334159188 0.334159188 0.000000000 
Par# 79547#  E(  4,  1)( 36, 25)(  1,   1) | 0.334159188 0.334159188 0.334159188 0.000000000 
Par# 79548#  E(  5,  1)( 36, 25)(  1,   1) | 1.000000000 1.000000000 1.000000000 0.000000000 
Par# 79549#  E(  1,  2)( 36, 25)(  1,   1) | 0.665840812 0.665840812 0.665840812 0.000000000 
Par# 79550#  E(  2,  3)( 36, 25)(  1,   1) | 0.665840812 0.665840812 0.665840812 0.000000000 
Par# 79551#  E(  3,  4)( 36, 25)(  1,   1) | 0.665840812 0.665840812 0.665840812 0.000000000 
Par# 79552#  E(  4,  5)( 36, 25)(  1,   1) | 0.665840812 0.665840812 0.665840812 0.000000000 
Par# 79553#  E(  1,  1)( 37, 25)(  1,   1) | 0.334159188 0.334159188 0.334159188 0.000000000 
Par# 79554#  E(  2,  1)( 37, 25)(  1,   1) | 0.334159188 0.334159188 0.334159188 0.000000000 
Par# 79555#  E(  3,  1)( 37, 25)(  1,   1) | 0.334159188 0.334159188 0.334159188 0.000000000 
Par# 79556#  E(  4,  1)( 37, 25)(  1,   1) | 0.334159188 0.334159188 0.334159188 0.000000000 
Par# 79557#  E(  5,  1)( 37, 25)(  1,   1) | 1.000000000 1.000000000 1.000000000 0.000000000 
Par# 79558#  E(  1,  2)( 37, 25)(  1,   1) | 0.665840812 0.665840812 0.665840812 0.000000000 
Par# 79559#  E(  2,  3)( 37, 25)(  1,   1) | 0.665840812 0.665840812 0.665840812 0.000000000 
Par# 79560#  E(  3,  4)( 37, 25)(  1,   1) | 0.665840812 0.665840812 0.665840812 0.000000000 
Par# 79561#  E(  4,  5)( 37, 25)(  1,   1) | 0.665840812 0.665840812 0.665840812 0.000000000 
Par# 79562#  E(  1,  1)( 38, 25)(  1,   1) | 0.334159188 0.334159188 0.334159188 0.000000000 
Par# 79563#  E(  2,  1)( 38, 25)(  1,   1) | 0.334159188 0.334159188 0.334159188 0.000000000 
Par# 79564#  E(  3,  1)( 38, 25)(  1,   1) | 0.334159188 0.334159188 0.334159188 0.000000000 
Par# 79565#  E(  4,  1)( 38, 25)(  1,   1) | 0.334159188 0.334159188 0.334159188 0.000000000 
Par# 79566#  E(  5,  1)( 38, 25)(  1,   1) | 1.000000000 1.000000000 1.000000000 0.000000000 
Par# 79567#  E(  1,  2)( 38, 25)(  1,   1) | 0.665840812 0.665840812 0.665840812 0.000000000 
Par# 79568#  E(  2,  3)( 38, 25)(  1,   1) | 0.665840812 0.665840812 0.665840812 0.000000000 
Par# 79569#  E(  3,  4)( 38, 25)(  1,   1) | 0.665840812 0.665840812 0.665840812 0.000000000 
Par# 79570#  E(  4,  5)( 38, 25)(  1,   1) | 0.665840812 0.665840812 0.665840812 0.000000000 
Par# 79571#  E(  1,  1)( 26, 26)(  1,   1) | 0.334159188 0.334159188 0.334159188 0.000000000 
Par# 79572#  E(  2,  1)( 26, 26)(  1,   1) | 0.334159188 0.334159188 0.334159188 0.000000000 
Par# 79573#  E(  3,  1)( 26, 26)(  1,   1) | 0.334159188 0.334159188 0.334159188 0.000000000 
Par# 79574#  E(  4,  1)( 26, 26)(  1,   1) | 0.334159188 0.334159188 0.334159188 0.000000000 
Par# 79575#  E(  5,  1)( 26, 26)(  1,   1) | 1.000000000 1.000000000 1.000000000 0.000000000 
Par# 79576#  E(  1,  2)( 26, 26)(  1,   1) | 0.665840812 0.665840812 0.665840812 0.000000000 
Par# 79577#  E(  2,  3)( 26, 26)(  1,   1) | 0.665840812 0.665840812 0.665840812 0.000000000 
Par# 79578#  E(  3,  4)( 26, 26)(  1,   1) | 0.665840812 0.665840812 0.665840812 0.000000000 
Par# 79579#  E(  4,  5)( 26, 26)(  1,   1) | 0.665840812 0.665840812 0.665840812 0.000000000 
Par# 79580#  E(  1,  1)( 27, 26)(  1,   1) | 0.334159188 0.334159188 0.334159188 0.000000000 
Par# 79581#  E(  2,  1)( 27, 26)(  1,   1) | 0.334159188 0.334159188 0.334159188 0.000000000 
Par# 79582#  E(  3,  1)( 27, 26)(  1,   1) | 0.334159188 0.334159188 0.334159188 0.000000000 
Par# 79583#  E(  4,  1)( 27, 26)(  1,   1) | 0.334159188 0.334159188 0.334159188 0.000000000 
Par# 79584#  E(  5,  1)( 27, 26)(  1,   1) | 1.000000000 1.000000000 1.000000000 0.000000000 
Par# 79585#  E(  1,  2)( 27, 26)(  1,   1) | 0.665840812 0.665840812 0.665840812 0.000000000 
Par# 79586#  E(  2,  3)( 27, 26)(  1,   1) | 0.665840812 0.665840812 0.665840812 0.000000000 
Par# 79587#  E(  3,  4)( 27, 26)(  1,   1) | 0.665840812 0.665840812 0.665840812 0.000000000 
Par# 79588#  E(  4,  5)( 27, 26)(  1,   1) | 0.665840812 0.665840812 0.665840812 0.000000000 
Par# 79589#  E(  1,  1)( 28, 26)(  1,   1) | 0.334159188 0.334159188 0.334159188 0.000000000 
Par# 79590#  E(  2,  1)( 28, 26)(  1,   1) | 0.334159188 0.334159188 0.334159188 0.000000000 
Par# 79591#  E(  3,  1)( 28, 26)(  1,   1) | 0.334159188 0.334159188 0.334159188 0.000000000 
Par# 79592#  E(  4,  1)( 28, 26)(  1,   1) | 0.334159188 0.334159188 0.334159188 0.000000000 
Par# 79593#  E(  5,  1)( 28, 26)(  1,   1) | 1.000000000 1.000000000 1.000000000 0.000000000 
Par# 79594#  E(  1,  2)( 28, 26)(  1,   1) | 0.665840812 0.665840812 0.665840812 0.000000000 
Par# 79595#  E(  2,  3)( 28, 26)(  1,   1) | 0.665840812 0.665840812 0.665840812 0.000000000 
Par# 79596#  E(  3,  4)( 28, 26)(  1,   1) | 0.665840812 0.665840812 0.665840812 0.000000000 
Par# 79597#  E(  4,  5)( 28, 26)(  1,   1) | 0.665840812 0.665840812 0.665840812 0.000000000 
Par# 79598#  E(  1,  1)( 29, 26)(  1,   1) | 0.334159188 0.334159188 0.334159188 0.000000000 
Par# 79599#  E(  2,  1)( 29, 26)(  1,   1) | 0.334159188 0.334159188 0.334159188 0.000000000 
Par# 79600#  E(  3,  1)( 29, 26)(  1,   1) | 0.334159188 0.334159188 0.334159188 0.000000000 
Par# 79601#  E(  4,  1)( 29, 26)(  1,   1) | 0.334159188 0.334159188 0.334159188 0.000000000 
Par# 79602#  E(  5,  1)( 29, 26)(  1,   1) | 1.000000000 1.000000000 1.000000000 0.000000000 
Par# 79603#  E(  1,  2)( 29, 26)(  1,   1) | 0.665840812 0.665840812 0.665840812 0.000000000 
Par# 79604#  E(  2,  3)( 29, 26)(  1,   1) | 0.665840812 0.665840812 0.665840812 0.000000000 
Par# 79605#  E(  3,  4)( 29, 26)(  1,   1) | 0.665840812 0.665840812 0.665840812 0.000000000 
Par# 79606#  E(  4,  5)( 29, 26)(  1,   1) | 0.665840812 0.665840812 0.665840812 0.000000000 
Par# 79607#  E(  1,  1)( 30, 26)(  1,   1) | 0.334159188 0.334159188 0.334159188 0.000000000 
Par# 79608#  E(  2,  1)( 30, 26)(  1,   1) | 0.334159188 0.334159188 0.334159188 0.000000000 
Par# 79609#  E(  3,  1)( 30, 26)(  1,   1) | 0.334159188 0.334159188 0.334159188 0.000000000 
Par# 79610#  E(  4,  1)( 30, 26)(  1,   1) | 0.334159188 0.334159188 0.334159188 0.000000000 
Par# 79611#  E(  5,  1)( 30, 26)(  1,   1) | 1.000000000 1.000000000 1.000000000 0.000000000 
Par# 79612#  E(  1,  2)( 30, 26)(  1,   1) | 0.665840812 0.665840812 0.665840812 0.000000000 
Par# 79613#  E(  2,  3)( 30, 26)(  1,   1) | 0.665840812 0.665840812 0.665840812 0.000000000 
Par# 79614#  E(  3,  4)( 30, 26)(  1,   1) | 0.665840812 0.665840812 0.665840812 0.000000000 
Par# 79615#  E(  4,  5)( 30, 26)(  1,   1) | 0.665840812 0.665840812 0.665840812 0.000000000 
Par# 79616#  E(  1,  1)( 31, 26)(  1,   1) | 0.334159188 0.334159188 0.334159188 0.000000000 
Par# 79617#  E(  2,  1)( 31, 26)(  1,   1) | 0.334159188 0.334159188 0.334159188 0.000000000 
Par# 79618#  E(  3,  1)( 31, 26)(  1,   1) | 0.334159188 0.334159188 0.334159188 0.000000000 
Par# 79619#  E(  4,  1)( 31, 26)(  1,   1) | 0.334159188 0.334159188 0.334159188 0.000000000 
Par# 79620#  E(  5,  1)( 31, 26)(  1,   1) | 1.000000000 1.000000000 1.000000000 0.000000000 
Par# 79621#  E(  1,  2)( 31, 26)(  1,   1) | 0.665840812 0.665840812 0.665840812 0.000000000 
Par# 79622#  E(  2,  3)( 31, 26)(  1,   1) | 0.665840812 0.665840812 0.665840812 0.000000000 
Par# 79623#  E(  3,  4)( 31, 26)(  1,   1) | 0.665840812 0.665840812 0.665840812 0.000000000 
Par# 79624#  E(  4,  5)( 31, 26)(  1,   1) | 0.665840812 0.665840812 0.665840812 0.000000000 
Par# 79625#  E(  1,  1)( 32, 26)(  1,   1) | 0.334159188 0.334159188 0.334159188 0.000000000 
Par# 79626#  E(  2,  1)( 32, 26)(  1,   1) | 0.334159188 0.334159188 0.334159188 0.000000000 
Par# 79627#  E(  3,  1)( 32, 26)(  1,   1) | 0.334159188 0.334159188 0.334159188 0.000000000 
Par# 79628#  E(  4,  1)( 32, 26)(  1,   1) | 0.334159188 0.334159188 0.334159188 0.000000000 
Par# 79629#  E(  5,  1)( 32, 26)(  1,   1) | 1.000000000 1.000000000 1.000000000 0.000000000 
Par# 79630#  E(  1,  2)( 32, 26)(  1,   1) | 0.665840812 0.665840812 0.665840812 0.000000000 
Par# 79631#  E(  2,  3)( 32, 26)(  1,   1) | 0.665840812 0.665840812 0.665840812 0.000000000 
Par# 79632#  E(  3,  4)( 32, 26)(  1,   1) | 0.665840812 0.665840812 0.665840812 0.000000000 
Par# 79633#  E(  4,  5)( 32, 26)(  1,   1) | 0.665840812 0.665840812 0.665840812 0.000000000 
Par# 79634#  E(  1,  1)( 33, 26)(  1,   1) | 0.334159188 0.334159188 0.334159188 0.000000000 
Par# 79635#  E(  2,  1)( 33, 26)(  1,   1) | 0.334159188 0.334159188 0.334159188 0.000000000 
Par# 79636#  E(  3,  1)( 33, 26)(  1,   1) | 0.334159188 0.334159188 0.334159188 0.000000000 
Par# 79637#  E(  4,  1)( 33, 26)(  1,   1) | 0.334159188 0.334159188 0.334159188 0.000000000 
Par# 79638#  E(  5,  1)( 33, 26)(  1,   1) | 1.000000000 1.000000000 1.000000000 0.000000000 
Par# 79639#  E(  1,  2)( 33, 26)(  1,   1) | 0.665840812 0.665840812 0.665840812 0.000000000 
Par# 79640#  E(  2,  3)( 33, 26)(  1,   1) | 0.665840812 0.665840812 0.665840812 0.000000000 
Par# 79641#  E(  3,  4)( 33, 26)(  1,   1) | 0.665840812 0.665840812 0.665840812 0.000000000 
Par# 79642#  E(  4,  5)( 33, 26)(  1,   1) | 0.665840812 0.665840812 0.665840812 0.000000000 
Par# 79643#  E(  1,  1)( 34, 26)(  1,   1) | 0.334159188 0.334159188 0.334159188 0.000000000 
Par# 79644#  E(  2,  1)( 34, 26)(  1,   1) | 0.334159188 0.334159188 0.334159188 0.000000000 
Par# 79645#  E(  3,  1)( 34, 26)(  1,   1) | 0.334159188 0.334159188 0.334159188 0.000000000 
Par# 79646#  E(  4,  1)( 34, 26)(  1,   1) | 0.334159188 0.334159188 0.334159188 0.000000000 
Par# 79647#  E(  5,  1)( 34, 26)(  1,   1) | 1.000000000 1.000000000 1.000000000 0.000000000 
Par# 79648#  E(  1,  2)( 34, 26)(  1,   1) | 0.665840812 0.665840812 0.665840812 0.000000000 
Par# 79649#  E(  2,  3)( 34, 26)(  1,   1) | 0.665840812 0.665840812 0.665840812 0.000000000 
Par# 79650#  E(  3,  4)( 34, 26)(  1,   1) | 0.665840812 0.665840812 0.665840812 0.000000000 
Par# 79651#  E(  4,  5)( 34, 26)(  1,   1) | 0.665840812 0.665840812 0.665840812 0.000000000 
Par# 79652#  E(  1,  1)( 35, 26)(  1,   1) | 0.334159188 0.334159188 0.334159188 0.000000000 
Par# 79653#  E(  2,  1)( 35, 26)(  1,   1) | 0.334159188 0.334159188 0.334159188 0.000000000 
Par# 79654#  E(  3,  1)( 35, 26)(  1,   1) | 0.334159188 0.334159188 0.334159188 0.000000000 
Par# 79655#  E(  4,  1)( 35, 26)(  1,   1) | 0.334159188 0.334159188 0.334159188 0.000000000 
Par# 79656#  E(  5,  1)( 35, 26)(  1,   1) | 1.000000000 1.000000000 1.000000000 0.000000000 
Par# 79657#  E(  1,  2)( 35, 26)(  1,   1) | 0.665840812 0.665840812 0.665840812 0.000000000 
Par# 79658#  E(  2,  3)( 35, 26)(  1,   1) | 0.665840812 0.665840812 0.665840812 0.000000000 
Par# 79659#  E(  3,  4)( 35, 26)(  1,   1) | 0.665840812 0.665840812 0.665840812 0.000000000 
Par# 79660#  E(  4,  5)( 35, 26)(  1,   1) | 0.665840812 0.665840812 0.665840812 0.000000000 
Par# 79661#  E(  1,  1)( 36, 26)(  1,   1) | 0.334159188 0.334159188 0.334159188 0.000000000 
Par# 79662#  E(  2,  1)( 36, 26)(  1,   1) | 0.334159188 0.334159188 0.334159188 0.000000000 
Par# 79663#  E(  3,  1)( 36, 26)(  1,   1) | 0.334159188 0.334159188 0.334159188 0.000000000 
Par# 79664#  E(  4,  1)( 36, 26)(  1,   1) | 0.334159188 0.334159188 0.334159188 0.000000000 
Par# 79665#  E(  5,  1)( 36, 26)(  1,   1) | 1.000000000 1.000000000 1.000000000 0.000000000 
Par# 79666#  E(  1,  2)( 36, 26)(  1,   1) | 0.665840812 0.665840812 0.665840812 0.000000000 
Par# 79667#  E(  2,  3)( 36, 26)(  1,   1) | 0.665840812 0.665840812 0.665840812 0.000000000 
Par# 79668#  E(  3,  4)( 36, 26)(  1,   1) | 0.665840812 0.665840812 0.665840812 0.000000000 
Par# 79669#  E(  4,  5)( 36, 26)(  1,   1) | 0.665840812 0.665840812 0.665840812 0.000000000 
Par# 79670#  E(  1,  1)( 37, 26)(  1,   1) | 0.334159188 0.334159188 0.334159188 0.000000000 
Par# 79671#  E(  2,  1)( 37, 26)(  1,   1) | 0.334159188 0.334159188 0.334159188 0.000000000 
Par# 79672#  E(  3,  1)( 37, 26)(  1,   1) | 0.334159188 0.334159188 0.334159188 0.000000000 
Par# 79673#  E(  4,  1)( 37, 26)(  1,   1) | 0.334159188 0.334159188 0.334159188 0.000000000 
Par# 79674#  E(  5,  1)( 37, 26)(  1,   1) | 1.000000000 1.000000000 1.000000000 0.000000000 
Par# 79675#  E(  1,  2)( 37, 26)(  1,   1) | 0.665840812 0.665840812 0.665840812 0.000000000 
Par# 79676#  E(  2,  3)( 37, 26)(  1,   1) | 0.665840812 0.665840812 0.665840812 0.000000000 
Par# 79677#  E(  3,  4)( 37, 26)(  1,   1) | 0.665840812 0.665840812 0.665840812 0.000000000 
Par# 79678#  E(  4,  5)( 37, 26)(  1,   1) | 0.665840812 0.665840812 0.665840812 0.000000000 
Par# 79679#  E(  1,  1)( 38, 26)(  1,   1) | 0.334159188 0.334159188 0.334159188 0.000000000 
Par# 79680#  E(  2,  1)( 38, 26)(  1,   1) | 0.334159188 0.334159188 0.334159188 0.000000000 
Par# 79681#  E(  3,  1)( 38, 26)(  1,   1) | 0.334159188 0.334159188 0.334159188 0.000000000 
Par# 79682#  E(  4,  1)( 38, 26)(  1,   1) | 0.334159188 0.334159188 0.334159188 0.000000000 
Par# 79683#  E(  5,  1)( 38, 26)(  1,   1) | 1.000000000 1.000000000 1.000000000 0.000000000 
Par# 79684#  E(  1,  2)( 38, 26)(  1,   1) | 0.665840812 0.665840812 0.665840812 0.000000000 
Par# 79685#  E(  2,  3)( 38, 26)(  1,   1) | 0.665840812 0.665840812 0.665840812 0.000000000 
Par# 79686#  E(  3,  4)( 38, 26)(  1,   1) | 0.665840812 0.665840812 0.665840812 0.000000000 
Par# 79687#  E(  4,  5)( 38, 26)(  1,   1) | 0.665840812 0.665840812 0.665840812 0.000000000 
Par# 79688#  E(  1,  1)( 27, 27)(  1,   1) | 0.334159188 0.334159188 0.334159188 0.000000000 
Par# 79689#  E(  2,  1)( 27, 27)(  1,   1) | 0.334159188 0.334159188 0.334159188 0.000000000 
Par# 79690#  E(  3,  1)( 27, 27)(  1,   1) | 0.334159188 0.334159188 0.334159188 0.000000000 
Par# 79691#  E(  4,  1)( 27, 27)(  1,   1) | 0.334159188 0.334159188 0.334159188 0.000000000 
Par# 79692#  E(  5,  1)( 27, 27)(  1,   1) | 1.000000000 1.000000000 1.000000000 0.000000000 
Par# 79693#  E(  1,  2)( 27, 27)(  1,   1) | 0.665840812 0.665840812 0.665840812 0.000000000 
Par# 79694#  E(  2,  3)( 27, 27)(  1,   1) | 0.665840812 0.665840812 0.665840812 0.000000000 
Par# 79695#  E(  3,  4)( 27, 27)(  1,   1) | 0.665840812 0.665840812 0.665840812 0.000000000 
Par# 79696#  E(  4,  5)( 27, 27)(  1,   1) | 0.665840812 0.665840812 0.665840812 0.000000000 
Par# 79697#  E(  1,  1)( 28, 27)(  1,   1) | 0.334159188 0.334159188 0.334159188 0.000000000 
Par# 79698#  E(  2,  1)( 28, 27)(  1,   1) | 0.334159188 0.334159188 0.334159188 0.000000000 
Par# 79699#  E(  3,  1)( 28, 27)(  1,   1) | 0.334159188 0.334159188 0.334159188 0.000000000 
Par# 79700#  E(  4,  1)( 28, 27)(  1,   1) | 0.334159188 0.334159188 0.334159188 0.000000000 
Par# 79701#  E(  5,  1)( 28, 27)(  1,   1) | 1.000000000 1.000000000 1.000000000 0.000000000 
Par# 79702#  E(  1,  2)( 28, 27)(  1,   1) | 0.665840812 0.665840812 0.665840812 0.000000000 
Par# 79703#  E(  2,  3)( 28, 27)(  1,   1) | 0.665840812 0.665840812 0.665840812 0.000000000 
Par# 79704#  E(  3,  4)( 28, 27)(  1,   1) | 0.665840812 0.665840812 0.665840812 0.000000000 
Par# 79705#  E(  4,  5)( 28, 27)(  1,   1) | 0.665840812 0.665840812 0.665840812 0.000000000 
Par# 79706#  E(  1,  1)( 29, 27)(  1,   1) | 0.334159188 0.334159188 0.334159188 0.000000000 
Par# 79707#  E(  2,  1)( 29, 27)(  1,   1) | 0.334159188 0.334159188 0.334159188 0.000000000 
Par# 79708#  E(  3,  1)( 29, 27)(  1,   1) | 0.334159188 0.334159188 0.334159188 0.000000000 
Par# 79709#  E(  4,  1)( 29, 27)(  1,   1) | 0.334159188 0.334159188 0.334159188 0.000000000 
Par# 79710#  E(  5,  1)( 29, 27)(  1,   1) | 1.000000000 1.000000000 1.000000000 0.000000000 
Par# 79711#  E(  1,  2)( 29, 27)(  1,   1) | 0.665840812 0.665840812 0.665840812 0.000000000 
Par# 79712#  E(  2,  3)( 29, 27)(  1,   1) | 0.665840812 0.665840812 0.665840812 0.000000000 
Par# 79713#  E(  3,  4)( 29, 27)(  1,   1) | 0.665840812 0.665840812 0.665840812 0.000000000 
Par# 79714#  E(  4,  5)( 29, 27)(  1,   1) | 0.665840812 0.665840812 0.665840812 0.000000000 
Par# 79715#  E(  1,  1)( 30, 27)(  1,   1) | 0.334159188 0.334159188 0.334159188 0.000000000 
Par# 79716#  E(  2,  1)( 30, 27)(  1,   1) | 0.334159188 0.334159188 0.334159188 0.000000000 
Par# 79717#  E(  3,  1)( 30, 27)(  1,   1) | 0.334159188 0.334159188 0.334159188 0.000000000 
Par# 79718#  E(  4,  1)( 30, 27)(  1,   1) | 0.334159188 0.334159188 0.334159188 0.000000000 
Par# 79719#  E(  5,  1)( 30, 27)(  1,   1) | 1.000000000 1.000000000 1.000000000 0.000000000 
Par# 79720#  E(  1,  2)( 30, 27)(  1,   1) | 0.665840812 0.665840812 0.665840812 0.000000000 
Par# 79721#  E(  2,  3)( 30, 27)(  1,   1) | 0.665840812 0.665840812 0.665840812 0.000000000 
Par# 79722#  E(  3,  4)( 30, 27)(  1,   1) | 0.665840812 0.665840812 0.665840812 0.000000000 
Par# 79723#  E(  4,  5)( 30, 27)(  1,   1) | 0.665840812 0.665840812 0.665840812 0.000000000 
Par# 79724#  E(  1,  1)( 31, 27)(  1,   1) | 0.334159188 0.334159188 0.334159188 0.000000000 
Par# 79725#  E(  2,  1)( 31, 27)(  1,   1) | 0.334159188 0.334159188 0.334159188 0.000000000 
Par# 79726#  E(  3,  1)( 31, 27)(  1,   1) | 0.334159188 0.334159188 0.334159188 0.000000000 
Par# 79727#  E(  4,  1)( 31, 27)(  1,   1) | 0.334159188 0.334159188 0.334159188 0.000000000 
Par# 79728#  E(  5,  1)( 31, 27)(  1,   1) | 1.000000000 1.000000000 1.000000000 0.000000000 
Par# 79729#  E(  1,  2)( 31, 27)(  1,   1) | 0.665840812 0.665840812 0.665840812 0.000000000 
Par# 79730#  E(  2,  3)( 31, 27)(  1,   1) | 0.665840812 0.665840812 0.665840812 0.000000000 
Par# 79731#  E(  3,  4)( 31, 27)(  1,   1) | 0.665840812 0.665840812 0.665840812 0.000000000 
Par# 79732#  E(  4,  5)( 31, 27)(  1,   1) | 0.665840812 0.665840812 0.665840812 0.000000000 
Par# 79733#  E(  1,  1)( 32, 27)(  1,   1) | 0.334159188 0.334159188 0.334159188 0.000000000 
Par# 79734#  E(  2,  1)( 32, 27)(  1,   1) | 0.334159188 0.334159188 0.334159188 0.000000000 
Par# 79735#  E(  3,  1)( 32, 27)(  1,   1) | 0.334159188 0.334159188 0.334159188 0.000000000 
Par# 79736#  E(  4,  1)( 32, 27)(  1,   1) | 0.334159188 0.334159188 0.334159188 0.000000000 
Par# 79737#  E(  5,  1)( 32, 27)(  1,   1) | 1.000000000 1.000000000 1.000000000 0.000000000 
Par# 79738#  E(  1,  2)( 32, 27)(  1,   1) | 0.665840812 0.665840812 0.665840812 0.000000000 
Par# 79739#  E(  2,  3)( 32, 27)(  1,   1) | 0.665840812 0.665840812 0.665840812 0.000000000 
Par# 79740#  E(  3,  4)( 32, 27)(  1,   1) | 0.665840812 0.665840812 0.665840812 0.000000000 
Par# 79741#  E(  4,  5)( 32, 27)(  1,   1) | 0.665840812 0.665840812 0.665840812 0.000000000 
Par# 79742#  E(  1,  1)( 33, 27)(  1,   1) | 0.334159188 0.334159188 0.334159188 0.000000000 
Par# 79743#  E(  2,  1)( 33, 27)(  1,   1) | 0.334159188 0.334159188 0.334159188 0.000000000 
Par# 79744#  E(  3,  1)( 33, 27)(  1,   1) | 0.334159188 0.334159188 0.334159188 0.000000000 
Par# 79745#  E(  4,  1)( 33, 27)(  1,   1) | 0.334159188 0.334159188 0.334159188 0.000000000 
Par# 79746#  E(  5,  1)( 33, 27)(  1,   1) | 1.000000000 1.000000000 1.000000000 0.000000000 
Par# 79747#  E(  1,  2)( 33, 27)(  1,   1) | 0.665840812 0.665840812 0.665840812 0.000000000 
Par# 79748#  E(  2,  3)( 33, 27)(  1,   1) | 0.665840812 0.665840812 0.665840812 0.000000000 
Par# 79749#  E(  3,  4)( 33, 27)(  1,   1) | 0.665840812 0.665840812 0.665840812 0.000000000 
Par# 79750#  E(  4,  5)( 33, 27)(  1,   1) | 0.665840812 0.665840812 0.665840812 0.000000000 
Par# 79751#  E(  1,  1)( 34, 27)(  1,   1) | 0.334159188 0.334159188 0.334159188 0.000000000 
Par# 79752#  E(  2,  1)( 34, 27)(  1,   1) | 0.334159188 0.334159188 0.334159188 0.000000000 
Par# 79753#  E(  3,  1)( 34, 27)(  1,   1) | 0.334159188 0.334159188 0.334159188 0.000000000 
Par# 79754#  E(  4,  1)( 34, 27)(  1,   1) | 0.334159188 0.334159188 0.334159188 0.000000000 
Par# 79755#  E(  5,  1)( 34, 27)(  1,   1) | 1.000000000 1.000000000 1.000000000 0.000000000 
Par# 79756#  E(  1,  2)( 34, 27)(  1,   1) | 0.665840812 0.665840812 0.665840812 0.000000000 
Par# 79757#  E(  2,  3)( 34, 27)(  1,   1) | 0.665840812 0.665840812 0.665840812 0.000000000 
Par# 79758#  E(  3,  4)( 34, 27)(  1,   1) | 0.665840812 0.665840812 0.665840812 0.000000000 
Par# 79759#  E(  4,  5)( 34, 27)(  1,   1) | 0.665840812 0.665840812 0.665840812 0.000000000 
Par# 79760#  E(  1,  1)( 35, 27)(  1,   1) | 0.334159188 0.334159188 0.334159188 0.000000000 
Par# 79761#  E(  2,  1)( 35, 27)(  1,   1) | 0.334159188 0.334159188 0.334159188 0.000000000 
Par# 79762#  E(  3,  1)( 35, 27)(  1,   1) | 0.334159188 0.334159188 0.334159188 0.000000000 
Par# 79763#  E(  4,  1)( 35, 27)(  1,   1) | 0.334159188 0.334159188 0.334159188 0.000000000 
Par# 79764#  E(  5,  1)( 35, 27)(  1,   1) | 1.000000000 1.000000000 1.000000000 0.000000000 
Par# 79765#  E(  1,  2)( 35, 27)(  1,   1) | 0.665840812 0.665840812 0.665840812 0.000000000 
Par# 79766#  E(  2,  3)( 35, 27)(  1,   1) | 0.665840812 0.665840812 0.665840812 0.000000000 
Par# 79767#  E(  3,  4)( 35, 27)(  1,   1) | 0.665840812 0.665840812 0.665840812 0.000000000 
Par# 79768#  E(  4,  5)( 35, 27)(  1,   1) | 0.665840812 0.665840812 0.665840812 0.000000000 
Par# 79769#  E(  1,  1)( 36, 27)(  1,   1) | 0.334159188 0.334159188 0.334159188 0.000000000 
Par# 79770#  E(  2,  1)( 36, 27)(  1,   1) | 0.334159188 0.334159188 0.334159188 0.000000000 
Par# 79771#  E(  3,  1)( 36, 27)(  1,   1) | 0.334159188 0.334159188 0.334159188 0.000000000 
Par# 79772#  E(  4,  1)( 36, 27)(  1,   1) | 0.334159188 0.334159188 0.334159188 0.000000000 
Par# 79773#  E(  5,  1)( 36, 27)(  1,   1) | 1.000000000 1.000000000 1.000000000 0.000000000 
Par# 79774#  E(  1,  2)( 36, 27)(  1,   1) | 0.665840812 0.665840812 0.665840812 0.000000000 
Par# 79775#  E(  2,  3)( 36, 27)(  1,   1) | 0.665840812 0.665840812 0.665840812 0.000000000 
Par# 79776#  E(  3,  4)( 36, 27)(  1,   1) | 0.665840812 0.665840812 0.665840812 0.000000000 
Par# 79777#  E(  4,  5)( 36, 27)(  1,   1) | 0.665840812 0.665840812 0.665840812 0.000000000 
Par# 79778#  E(  1,  1)( 37, 27)(  1,   1) | 0.334159188 0.334159188 0.334159188 0.000000000 
Par# 79779#  E(  2,  1)( 37, 27)(  1,   1) | 0.334159188 0.334159188 0.334159188 0.000000000 
Par# 79780#  E(  3,  1)( 37, 27)(  1,   1) | 0.334159188 0.334159188 0.334159188 0.000000000 
Par# 79781#  E(  4,  1)( 37, 27)(  1,   1) | 0.334159188 0.334159188 0.334159188 0.000000000 
Par# 79782#  E(  5,  1)( 37, 27)(  1,   1) | 1.000000000 1.000000000 1.000000000 0.000000000 
Par# 79783#  E(  1,  2)( 37, 27)(  1,   1) | 0.665840812 0.665840812 0.665840812 0.000000000 
Par# 79784#  E(  2,  3)( 37, 27)(  1,   1) | 0.665840812 0.665840812 0.665840812 0.000000000 
Par# 79785#  E(  3,  4)( 37, 27)(  1,   1) | 0.665840812 0.665840812 0.665840812 0.000000000 
Par# 79786#  E(  4,  5)( 37, 27)(  1,   1) | 0.665840812 0.665840812 0.665840812 0.000000000 
Par# 79787#  E(  1,  1)( 38, 27)(  1,   1) | 0.334159188 0.334159188 0.334159188 0.000000000 
Par# 79788#  E(  2,  1)( 38, 27)(  1,   1) | 0.334159188 0.334159188 0.334159188 0.000000000 
Par# 79789#  E(  3,  1)( 38, 27)(  1,   1) | 0.334159188 0.334159188 0.334159188 0.000000000 
Par# 79790#  E(  4,  1)( 38, 27)(  1,   1) | 0.334159188 0.334159188 0.334159188 0.000000000 
Par# 79791#  E(  5,  1)( 38, 27)(  1,   1) | 1.000000000 1.000000000 1.000000000 0.000000000 
Par# 79792#  E(  1,  2)( 38, 27)(  1,   1) | 0.665840812 0.665840812 0.665840812 0.000000000 
Par# 79793#  E(  2,  3)( 38, 27)(  1,   1) | 0.665840812 0.665840812 0.665840812 0.000000000 
Par# 79794#  E(  3,  4)( 38, 27)(  1,   1) | 0.665840812 0.665840812 0.665840812 0.000000000 
Par# 79795#  E(  4,  5)( 38, 27)(  1,   1) | 0.665840812 0.665840812 0.665840812 0.000000000 
Par# 79796#  E(  1,  1)( 28, 28)(  1,   1) | 0.334159188 0.334159188 0.334159188 0.000000000 
Par# 79797#  E(  2,  1)( 28, 28)(  1,   1) | 0.334159188 0.334159188 0.334159188 0.000000000 
Par# 79798#  E(  3,  1)( 28, 28)(  1,   1) | 0.334159188 0.334159188 0.334159188 0.000000000 
Par# 79799#  E(  4,  1)( 28, 28)(  1,   1) | 0.334159188 0.334159188 0.334159188 0.000000000 
Par# 79800#  E(  5,  1)( 28, 28)(  1,   1) | 1.000000000 1.000000000 1.000000000 0.000000000 
Par# 79801#  E(  1,  2)( 28, 28)(  1,   1) | 0.665840812 0.665840812 0.665840812 0.000000000 
Par# 79802#  E(  2,  3)( 28, 28)(  1,   1) | 0.665840812 0.665840812 0.665840812 0.000000000 
Par# 79803#  E(  3,  4)( 28, 28)(  1,   1) | 0.665840812 0.665840812 0.665840812 0.000000000 
Par# 79804#  E(  4,  5)( 28, 28)(  1,   1) | 0.665840812 0.665840812 0.665840812 0.000000000 
Par# 79805#  E(  1,  1)( 29, 28)(  1,   1) | 0.334159188 0.334159188 0.334159188 0.000000000 
Par# 79806#  E(  2,  1)( 29, 28)(  1,   1) | 0.334159188 0.334159188 0.334159188 0.000000000 
Par# 79807#  E(  3,  1)( 29, 28)(  1,   1) | 0.334159188 0.334159188 0.334159188 0.000000000 
Par# 79808#  E(  4,  1)( 29, 28)(  1,   1) | 0.334159188 0.334159188 0.334159188 0.000000000 
Par# 79809#  E(  5,  1)( 29, 28)(  1,   1) | 1.000000000 1.000000000 1.000000000 0.000000000 
Par# 79810#  E(  1,  2)( 29, 28)(  1,   1) | 0.665840812 0.665840812 0.665840812 0.000000000 
Par# 79811#  E(  2,  3)( 29, 28)(  1,   1) | 0.665840812 0.665840812 0.665840812 0.000000000 
Par# 79812#  E(  3,  4)( 29, 28)(  1,   1) | 0.665840812 0.665840812 0.665840812 0.000000000 
Par# 79813#  E(  4,  5)( 29, 28)(  1,   1) | 0.665840812 0.665840812 0.665840812 0.000000000 
Par# 79814#  E(  1,  1)( 30, 28)(  1,   1) | 0.334159188 0.334159188 0.334159188 0.000000000 
Par# 79815#  E(  2,  1)( 30, 28)(  1,   1) | 0.334159188 0.334159188 0.334159188 0.000000000 
Par# 79816#  E(  3,  1)( 30, 28)(  1,   1) | 0.334159188 0.334159188 0.334159188 0.000000000 
Par# 79817#  E(  4,  1)( 30, 28)(  1,   1) | 0.334159188 0.334159188 0.334159188 0.000000000 
Par# 79818#  E(  5,  1)( 30, 28)(  1,   1) | 1.000000000 1.000000000 1.000000000 0.000000000 
Par# 79819#  E(  1,  2)( 30, 28)(  1,   1) | 0.665840812 0.665840812 0.665840812 0.000000000 
Par# 79820#  E(  2,  3)( 30, 28)(  1,   1) | 0.665840812 0.665840812 0.665840812 0.000000000 
Par# 79821#  E(  3,  4)( 30, 28)(  1,   1) | 0.665840812 0.665840812 0.665840812 0.000000000 
Par# 79822#  E(  4,  5)( 30, 28)(  1,   1) | 0.665840812 0.665840812 0.665840812 0.000000000 
Par# 79823#  E(  1,  1)( 31, 28)(  1,   1) | 0.334159188 0.334159188 0.334159188 0.000000000 
Par# 79824#  E(  2,  1)( 31, 28)(  1,   1) | 0.334159188 0.334159188 0.334159188 0.000000000 
Par# 79825#  E(  3,  1)( 31, 28)(  1,   1) | 0.334159188 0.334159188 0.334159188 0.000000000 
Par# 79826#  E(  4,  1)( 31, 28)(  1,   1) | 0.334159188 0.334159188 0.334159188 0.000000000 
Par# 79827#  E(  5,  1)( 31, 28)(  1,   1) | 1.000000000 1.000000000 1.000000000 0.000000000 
Par# 79828#  E(  1,  2)( 31, 28)(  1,   1) | 0.665840812 0.665840812 0.665840812 0.000000000 
Par# 79829#  E(  2,  3)( 31, 28)(  1,   1) | 0.665840812 0.665840812 0.665840812 0.000000000 
Par# 79830#  E(  3,  4)( 31, 28)(  1,   1) | 0.665840812 0.665840812 0.665840812 0.000000000 
Par# 79831#  E(  4,  5)( 31, 28)(  1,   1) | 0.665840812 0.665840812 0.665840812 0.000000000 
Par# 79832#  E(  1,  1)( 32, 28)(  1,   1) | 0.334159188 0.334159188 0.334159188 0.000000000 
Par# 79833#  E(  2,  1)( 32, 28)(  1,   1) | 0.334159188 0.334159188 0.334159188 0.000000000 
Par# 79834#  E(  3,  1)( 32, 28)(  1,   1) | 0.334159188 0.334159188 0.334159188 0.000000000 
Par# 79835#  E(  4,  1)( 32, 28)(  1,   1) | 0.334159188 0.334159188 0.334159188 0.000000000 
Par# 79836#  E(  5,  1)( 32, 28)(  1,   1) | 1.000000000 1.000000000 1.000000000 0.000000000 
Par# 79837#  E(  1,  2)( 32, 28)(  1,   1) | 0.665840812 0.665840812 0.665840812 0.000000000 
Par# 79838#  E(  2,  3)( 32, 28)(  1,   1) | 0.665840812 0.665840812 0.665840812 0.000000000 
Par# 79839#  E(  3,  4)( 32, 28)(  1,   1) | 0.665840812 0.665840812 0.665840812 0.000000000 
Par# 79840#  E(  4,  5)( 32, 28)(  1,   1) | 0.665840812 0.665840812 0.665840812 0.000000000 
Par# 79841#  E(  1,  1)( 33, 28)(  1,   1) | 0.334159188 0.334159188 0.334159188 0.000000000 
Par# 79842#  E(  2,  1)( 33, 28)(  1,   1) | 0.334159188 0.334159188 0.334159188 0.000000000 
Par# 79843#  E(  3,  1)( 33, 28)(  1,   1) | 0.334159188 0.334159188 0.334159188 0.000000000 
Par# 79844#  E(  4,  1)( 33, 28)(  1,   1) | 0.334159188 0.334159188 0.334159188 0.000000000 
Par# 79845#  E(  5,  1)( 33, 28)(  1,   1) | 1.000000000 1.000000000 1.000000000 0.000000000 
Par# 79846#  E(  1,  2)( 33, 28)(  1,   1) | 0.665840812 0.665840812 0.665840812 0.000000000 
Par# 79847#  E(  2,  3)( 33, 28)(  1,   1) | 0.665840812 0.665840812 0.665840812 0.000000000 
Par# 79848#  E(  3,  4)( 33, 28)(  1,   1) | 0.665840812 0.665840812 0.665840812 0.000000000 
Par# 79849#  E(  4,  5)( 33, 28)(  1,   1) | 0.665840812 0.665840812 0.665840812 0.000000000 
Par# 79850#  E(  1,  1)( 34, 28)(  1,   1) | 0.334159188 0.334159188 0.334159188 0.000000000 
Par# 79851#  E(  2,  1)( 34, 28)(  1,   1) | 0.334159188 0.334159188 0.334159188 0.000000000 
Par# 79852#  E(  3,  1)( 34, 28)(  1,   1) | 0.334159188 0.334159188 0.334159188 0.000000000 
Par# 79853#  E(  4,  1)( 34, 28)(  1,   1) | 0.334159188 0.334159188 0.334159188 0.000000000 
Par# 79854#  E(  5,  1)( 34, 28)(  1,   1) | 1.000000000 1.000000000 1.000000000 0.000000000 
Par# 79855#  E(  1,  2)( 34, 28)(  1,   1) | 0.665840812 0.665840812 0.665840812 0.000000000 
Par# 79856#  E(  2,  3)( 34, 28)(  1,   1) | 0.665840812 0.665840812 0.665840812 0.000000000 
Par# 79857#  E(  3,  4)( 34, 28)(  1,   1) | 0.665840812 0.665840812 0.665840812 0.000000000 
Par# 79858#  E(  4,  5)( 34, 28)(  1,   1) | 0.665840812 0.665840812 0.665840812 0.000000000 
Par# 79859#  E(  1,  1)( 35, 28)(  1,   1) | 0.334159188 0.334159188 0.334159188 0.000000000 
Par# 79860#  E(  2,  1)( 35, 28)(  1,   1) | 0.334159188 0.334159188 0.334159188 0.000000000 
Par# 79861#  E(  3,  1)( 35, 28)(  1,   1) | 0.334159188 0.334159188 0.334159188 0.000000000 
Par# 79862#  E(  4,  1)( 35, 28)(  1,   1) | 0.334159188 0.334159188 0.334159188 0.000000000 
Par# 79863#  E(  5,  1)( 35, 28)(  1,   1) | 1.000000000 1.000000000 1.000000000 0.000000000 
Par# 79864#  E(  1,  2)( 35, 28)(  1,   1) | 0.665840812 0.665840812 0.665840812 0.000000000 
Par# 79865#  E(  2,  3)( 35, 28)(  1,   1) | 0.665840812 0.665840812 0.665840812 0.000000000 
Par# 79866#  E(  3,  4)( 35, 28)(  1,   1) | 0.665840812 0.665840812 0.665840812 0.000000000 
Par# 79867#  E(  4,  5)( 35, 28)(  1,   1) | 0.665840812 0.665840812 0.665840812 0.000000000 
Par# 79868#  E(  1,  1)( 36, 28)(  1,   1) | 0.334159188 0.334159188 0.334159188 0.000000000 
Par# 79869#  E(  2,  1)( 36, 28)(  1,   1) | 0.334159188 0.334159188 0.334159188 0.000000000 
Par# 79870#  E(  3,  1)( 36, 28)(  1,   1) | 0.334159188 0.334159188 0.334159188 0.000000000 
Par# 79871#  E(  4,  1)( 36, 28)(  1,   1) | 0.334159188 0.334159188 0.334159188 0.000000000 
Par# 79872#  E(  5,  1)( 36, 28)(  1,   1) | 1.000000000 1.000000000 1.000000000 0.000000000 
Par# 79873#  E(  1,  2)( 36, 28)(  1,   1) | 0.665840812 0.665840812 0.665840812 0.000000000 
Par# 79874#  E(  2,  3)( 36, 28)(  1,   1) | 0.665840812 0.665840812 0.665840812 0.000000000 
Par# 79875#  E(  3,  4)( 36, 28)(  1,   1) | 0.665840812 0.665840812 0.665840812 0.000000000 
Par# 79876#  E(  4,  5)( 36, 28)(  1,   1) | 0.665840812 0.665840812 0.665840812 0.000000000 
Par# 79877#  E(  1,  1)( 37, 28)(  1,   1) | 0.334159188 0.334159188 0.334159188 0.000000000 
Par# 79878#  E(  2,  1)( 37, 28)(  1,   1) | 0.334159188 0.334159188 0.334159188 0.000000000 
Par# 79879#  E(  3,  1)( 37, 28)(  1,   1) | 0.334159188 0.334159188 0.334159188 0.000000000 
Par# 79880#  E(  4,  1)( 37, 28)(  1,   1) | 0.334159188 0.334159188 0.334159188 0.000000000 
Par# 79881#  E(  5,  1)( 37, 28)(  1,   1) | 1.000000000 1.000000000 1.000000000 0.000000000 
Par# 79882#  E(  1,  2)( 37, 28)(  1,   1) | 0.665840812 0.665840812 0.665840812 0.000000000 
Par# 79883#  E(  2,  3)( 37, 28)(  1,   1) | 0.665840812 0.665840812 0.665840812 0.000000000 
Par# 79884#  E(  3,  4)( 37, 28)(  1,   1) | 0.665840812 0.665840812 0.665840812 0.000000000 
Par# 79885#  E(  4,  5)( 37, 28)(  1,   1) | 0.665840812 0.665840812 0.665840812 0.000000000 
Par# 79886#  E(  1,  1)( 38, 28)(  1,   1) | 0.334159188 0.334159188 0.334159188 0.000000000 
Par# 79887#  E(  2,  1)( 38, 28)(  1,   1) | 0.334159188 0.334159188 0.334159188 0.000000000 
Par# 79888#  E(  3,  1)( 38, 28)(  1,   1) | 0.334159188 0.334159188 0.334159188 0.000000000 
Par# 79889#  E(  4,  1)( 38, 28)(  1,   1) | 0.334159188 0.334159188 0.334159188 0.000000000 
Par# 79890#  E(  5,  1)( 38, 28)(  1,   1) | 1.000000000 1.000000000 1.000000000 0.000000000 
Par# 79891#  E(  1,  2)( 38, 28)(  1,   1) | 0.665840812 0.665840812 0.665840812 0.000000000 
Par# 79892#  E(  2,  3)( 38, 28)(  1,   1) | 0.665840812 0.665840812 0.665840812 0.000000000 
Par# 79893#  E(  3,  4)( 38, 28)(  1,   1) | 0.665840812 0.665840812 0.665840812 0.000000000 
Par# 79894#  E(  4,  5)( 38, 28)(  1,   1) | 0.665840812 0.665840812 0.665840812 0.000000000 
Par# 79895#  E(  1,  1)( 29, 29)(  1,   1) | 0.334159188 0.334159188 0.334159188 0.000000000 
Par# 79896#  E(  2,  1)( 29, 29)(  1,   1) | 0.334159188 0.334159188 0.334159188 0.000000000 
Par# 79897#  E(  3,  1)( 29, 29)(  1,   1) | 0.334159188 0.334159188 0.334159188 0.000000000 
Par# 79898#  E(  4,  1)( 29, 29)(  1,   1) | 0.334159188 0.334159188 0.334159188 0.000000000 
Par# 79899#  E(  5,  1)( 29, 29)(  1,   1) | 1.000000000 1.000000000 1.000000000 0.000000000 
Par# 79900#  E(  1,  2)( 29, 29)(  1,   1) | 0.665840812 0.665840812 0.665840812 0.000000000 
Par# 79901#  E(  2,  3)( 29, 29)(  1,   1) | 0.665840812 0.665840812 0.665840812 0.000000000 
Par# 79902#  E(  3,  4)( 29, 29)(  1,   1) | 0.665840812 0.665840812 0.665840812 0.000000000 
Par# 79903#  E(  4,  5)( 29, 29)(  1,   1) | 0.665840812 0.665840812 0.665840812 0.000000000 
Par# 79904#  E(  1,  1)( 30, 29)(  1,   1) | 0.334159188 0.334159188 0.334159188 0.000000000 
Par# 79905#  E(  2,  1)( 30, 29)(  1,   1) | 0.334159188 0.334159188 0.334159188 0.000000000 
Par# 79906#  E(  3,  1)( 30, 29)(  1,   1) | 0.334159188 0.334159188 0.334159188 0.000000000 
Par# 79907#  E(  4,  1)( 30, 29)(  1,   1) | 0.334159188 0.334159188 0.334159188 0.000000000 
Par# 79908#  E(  5,  1)( 30, 29)(  1,   1) | 1.000000000 1.000000000 1.000000000 0.000000000 
Par# 79909#  E(  1,  2)( 30, 29)(  1,   1) | 0.665840812 0.665840812 0.665840812 0.000000000 
Par# 79910#  E(  2,  3)( 30, 29)(  1,   1) | 0.665840812 0.665840812 0.665840812 0.000000000 
Par# 79911#  E(  3,  4)( 30, 29)(  1,   1) | 0.665840812 0.665840812 0.665840812 0.000000000 
Par# 79912#  E(  4,  5)( 30, 29)(  1,   1) | 0.665840812 0.665840812 0.665840812 0.000000000 
Par# 79913#  E(  1,  1)( 31, 29)(  1,   1) | 0.334159188 0.334159188 0.334159188 0.000000000 
Par# 79914#  E(  2,  1)( 31, 29)(  1,   1) | 0.334159188 0.334159188 0.334159188 0.000000000 
Par# 79915#  E(  3,  1)( 31, 29)(  1,   1) | 0.334159188 0.334159188 0.334159188 0.000000000 
Par# 79916#  E(  4,  1)( 31, 29)(  1,   1) | 0.334159188 0.334159188 0.334159188 0.000000000 
Par# 79917#  E(  5,  1)( 31, 29)(  1,   1) | 1.000000000 1.000000000 1.000000000 0.000000000 
Par# 79918#  E(  1,  2)( 31, 29)(  1,   1) | 0.665840812 0.665840812 0.665840812 0.000000000 
Par# 79919#  E(  2,  3)( 31, 29)(  1,   1) | 0.665840812 0.665840812 0.665840812 0.000000000 
Par# 79920#  E(  3,  4)( 31, 29)(  1,   1) | 0.665840812 0.665840812 0.665840812 0.000000000 
Par# 79921#  E(  4,  5)( 31, 29)(  1,   1) | 0.665840812 0.665840812 0.665840812 0.000000000 
Par# 79922#  E(  1,  1)( 32, 29)(  1,   1) | 0.334159188 0.334159188 0.334159188 0.000000000 
Par# 79923#  E(  2,  1)( 32, 29)(  1,   1) | 0.334159188 0.334159188 0.334159188 0.000000000 
Par# 79924#  E(  3,  1)( 32, 29)(  1,   1) | 0.334159188 0.334159188 0.334159188 0.000000000 
Par# 79925#  E(  4,  1)( 32, 29)(  1,   1) | 0.334159188 0.334159188 0.334159188 0.000000000 
Par# 79926#  E(  5,  1)( 32, 29)(  1,   1) | 1.000000000 1.000000000 1.000000000 0.000000000 
Par# 79927#  E(  1,  2)( 32, 29)(  1,   1) | 0.665840812 0.665840812 0.665840812 0.000000000 
Par# 79928#  E(  2,  3)( 32, 29)(  1,   1) | 0.665840812 0.665840812 0.665840812 0.000000000 
Par# 79929#  E(  3,  4)( 32, 29)(  1,   1) | 0.665840812 0.665840812 0.665840812 0.000000000 
Par# 79930#  E(  4,  5)( 32, 29)(  1,   1) | 0.665840812 0.665840812 0.665840812 0.000000000 
Par# 79931#  E(  1,  1)( 33, 29)(  1,   1) | 0.334159188 0.334159188 0.334159188 0.000000000 
Par# 79932#  E(  2,  1)( 33, 29)(  1,   1) | 0.334159188 0.334159188 0.334159188 0.000000000 
Par# 79933#  E(  3,  1)( 33, 29)(  1,   1) | 0.334159188 0.334159188 0.334159188 0.000000000 
Par# 79934#  E(  4,  1)( 33, 29)(  1,   1) | 0.334159188 0.334159188 0.334159188 0.000000000 
Par# 79935#  E(  5,  1)( 33, 29)(  1,   1) | 1.000000000 1.000000000 1.000000000 0.000000000 
Par# 79936#  E(  1,  2)( 33, 29)(  1,   1) | 0.665840812 0.665840812 0.665840812 0.000000000 
Par# 79937#  E(  2,  3)( 33, 29)(  1,   1) | 0.665840812 0.665840812 0.665840812 0.000000000 
Par# 79938#  E(  3,  4)( 33, 29)(  1,   1) | 0.665840812 0.665840812 0.665840812 0.000000000 
Par# 79939#  E(  4,  5)( 33, 29)(  1,   1) | 0.665840812 0.665840812 0.665840812 0.000000000 
Par# 79940#  E(  1,  1)( 34, 29)(  1,   1) | 0.334159188 0.334159188 0.334159188 0.000000000 
Par# 79941#  E(  2,  1)( 34, 29)(  1,   1) | 0.334159188 0.334159188 0.334159188 0.000000000 
Par# 79942#  E(  3,  1)( 34, 29)(  1,   1) | 0.334159188 0.334159188 0.334159188 0.000000000 
Par# 79943#  E(  4,  1)( 34, 29)(  1,   1) | 0.334159188 0.334159188 0.334159188 0.000000000 
Par# 79944#  E(  5,  1)( 34, 29)(  1,   1) | 1.000000000 1.000000000 1.000000000 0.000000000 
Par# 79945#  E(  1,  2)( 34, 29)(  1,   1) | 0.665840812 0.665840812 0.665840812 0.000000000 
Par# 79946#  E(  2,  3)( 34, 29)(  1,   1) | 0.665840812 0.665840812 0.665840812 0.000000000 
Par# 79947#  E(  3,  4)( 34, 29)(  1,   1) | 0.665840812 0.665840812 0.665840812 0.000000000 
Par# 79948#  E(  4,  5)( 34, 29)(  1,   1) | 0.665840812 0.665840812 0.665840812 0.000000000 
Par# 79949#  E(  1,  1)( 35, 29)(  1,   1) | 0.334159188 0.334159188 0.334159188 0.000000000 
Par# 79950#  E(  2,  1)( 35, 29)(  1,   1) | 0.334159188 0.334159188 0.334159188 0.000000000 
Par# 79951#  E(  3,  1)( 35, 29)(  1,   1) | 0.334159188 0.334159188 0.334159188 0.000000000 
Par# 79952#  E(  4,  1)( 35, 29)(  1,   1) | 0.334159188 0.334159188 0.334159188 0.000000000 
Par# 79953#  E(  5,  1)( 35, 29)(  1,   1) | 1.000000000 1.000000000 1.000000000 0.000000000 
Par# 79954#  E(  1,  2)( 35, 29)(  1,   1) | 0.665840812 0.665840812 0.665840812 0.000000000 
Par# 79955#  E(  2,  3)( 35, 29)(  1,   1) | 0.665840812 0.665840812 0.665840812 0.000000000 
Par# 79956#  E(  3,  4)( 35, 29)(  1,   1) | 0.665840812 0.665840812 0.665840812 0.000000000 
Par# 79957#  E(  4,  5)( 35, 29)(  1,   1) | 0.665840812 0.665840812 0.665840812 0.000000000 
Par# 79958#  E(  1,  1)( 36, 29)(  1,   1) | 0.334159188 0.334159188 0.334159188 0.000000000 
Par# 79959#  E(  2,  1)( 36, 29)(  1,   1) | 0.334159188 0.334159188 0.334159188 0.000000000 
Par# 79960#  E(  3,  1)( 36, 29)(  1,   1) | 0.334159188 0.334159188 0.334159188 0.000000000 
Par# 79961#  E(  4,  1)( 36, 29)(  1,   1) | 0.334159188 0.334159188 0.334159188 0.000000000 
Par# 79962#  E(  5,  1)( 36, 29)(  1,   1) | 1.000000000 1.000000000 1.000000000 0.000000000 
Par# 79963#  E(  1,  2)( 36, 29)(  1,   1) | 0.665840812 0.665840812 0.665840812 0.000000000 
Par# 79964#  E(  2,  3)( 36, 29)(  1,   1) | 0.665840812 0.665840812 0.665840812 0.000000000 
Par# 79965#  E(  3,  4)( 36, 29)(  1,   1) | 0.665840812 0.665840812 0.665840812 0.000000000 
Par# 79966#  E(  4,  5)( 36, 29)(  1,   1) | 0.665840812 0.665840812 0.665840812 0.000000000 
Par# 79967#  E(  1,  1)( 37, 29)(  1,   1) | 0.334159188 0.334159188 0.334159188 0.000000000 
Par# 79968#  E(  2,  1)( 37, 29)(  1,   1) | 0.334159188 0.334159188 0.334159188 0.000000000 
Par# 79969#  E(  3,  1)( 37, 29)(  1,   1) | 0.334159188 0.334159188 0.334159188 0.000000000 
Par# 79970#  E(  4,  1)( 37, 29)(  1,   1) | 0.334159188 0.334159188 0.334159188 0.000000000 
Par# 79971#  E(  5,  1)( 37, 29)(  1,   1) | 1.000000000 1.000000000 1.000000000 0.000000000 
Par# 79972#  E(  1,  2)( 37, 29)(  1,   1) | 0.665840812 0.665840812 0.665840812 0.000000000 
Par# 79973#  E(  2,  3)( 37, 29)(  1,   1) | 0.665840812 0.665840812 0.665840812 0.000000000 
Par# 79974#  E(  3,  4)( 37, 29)(  1,   1) | 0.665840812 0.665840812 0.665840812 0.000000000 
Par# 79975#  E(  4,  5)( 37, 29)(  1,   1) | 0.665840812 0.665840812 0.665840812 0.000000000 
Par# 79976#  E(  1,  1)( 38, 29)(  1,   1) | 0.334159188 0.334159188 0.334159188 0.000000000 
Par# 79977#  E(  2,  1)( 38, 29)(  1,   1) | 0.334159188 0.334159188 0.334159188 0.000000000 
Par# 79978#  E(  3,  1)( 38, 29)(  1,   1) | 0.334159188 0.334159188 0.334159188 0.000000000 
Par# 79979#  E(  4,  1)( 38, 29)(  1,   1) | 0.334159188 0.334159188 0.334159188 0.000000000 
Par# 79980#  E(  5,  1)( 38, 29)(  1,   1) | 1.000000000 1.000000000 1.000000000 0.000000000 
Par# 79981#  E(  1,  2)( 38, 29)(  1,   1) | 0.665840812 0.665840812 0.665840812 0.000000000 
Par# 79982#  E(  2,  3)( 38, 29)(  1,   1) | 0.665840812 0.665840812 0.665840812 0.000000000 
Par# 79983#  E(  3,  4)( 38, 29)(  1,   1) | 0.665840812 0.665840812 0.665840812 0.000000000 
Par# 79984#  E(  4,  5)( 38, 29)(  1,   1) | 0.665840812 0.665840812 0.665840812 0.000000000 
Par# 79985#  E(  1,  1)( 30, 30)(  1,   1) | 0.334159188 0.334159188 0.334159188 0.000000000 
Par# 79986#  E(  2,  1)( 30, 30)(  1,   1) | 0.334159188 0.334159188 0.334159188 0.000000000 
Par# 79987#  E(  3,  1)( 30, 30)(  1,   1) | 0.334159188 0.334159188 0.334159188 0.000000000 
Par# 79988#  E(  4,  1)( 30, 30)(  1,   1) | 0.334159188 0.334159188 0.334159188 0.000000000 
Par# 79989#  E(  5,  1)( 30, 30)(  1,   1) | 1.000000000 1.000000000 1.000000000 0.000000000 
Par# 79990#  E(  1,  2)( 30, 30)(  1,   1) | 0.665840812 0.665840812 0.665840812 0.000000000 
Par# 79991#  E(  2,  3)( 30, 30)(  1,   1) | 0.665840812 0.665840812 0.665840812 0.000000000 
Par# 79992#  E(  3,  4)( 30, 30)(  1,   1) | 0.665840812 0.665840812 0.665840812 0.000000000 
Par# 79993#  E(  4,  5)( 30, 30)(  1,   1) | 0.665840812 0.665840812 0.665840812 0.000000000 
Par# 79994#  E(  1,  1)( 31, 30)(  1,   1) | 0.334159188 0.334159188 0.334159188 0.000000000 
Par# 79995#  E(  2,  1)( 31, 30)(  1,   1) | 0.334159188 0.334159188 0.334159188 0.000000000 
Par# 79996#  E(  3,  1)( 31, 30)(  1,   1) | 0.334159188 0.334159188 0.334159188 0.000000000 
Par# 79997#  E(  4,  1)( 31, 30)(  1,   1) | 0.334159188 0.334159188 0.334159188 0.000000000 
Par# 79998#  E(  5,  1)( 31, 30)(  1,   1) | 1.000000000 1.000000000 1.000000000 0.000000000 
Par# 79999#  E(  1,  2)( 31, 30)(  1,   1) | 0.665840812 0.665840812 0.665840812 0.000000000 
Par# 80000#  E(  2,  3)( 31, 30)(  1,   1) | 0.665840812 0.665840812 0.665840812 0.000000000 
Par# 80001#  E(  3,  4)( 31, 30)(  1,   1) | 0.665840812 0.665840812 0.665840812 0.000000000 
Par# 80002#  E(  4,  5)( 31, 30)(  1,   1) | 0.665840812 0.665840812 0.665840812 0.000000000 
Par# 80003#  E(  1,  1)( 32, 30)(  1,   1) | 0.334159188 0.334159188 0.334159188 0.000000000 
Par# 80004#  E(  2,  1)( 32, 30)(  1,   1) | 0.334159188 0.334159188 0.334159188 0.000000000 
Par# 80005#  E(  3,  1)( 32, 30)(  1,   1) | 0.334159188 0.334159188 0.334159188 0.000000000 
Par# 80006#  E(  4,  1)( 32, 30)(  1,   1) | 0.334159188 0.334159188 0.334159188 0.000000000 
Par# 80007#  E(  5,  1)( 32, 30)(  1,   1) | 1.000000000 1.000000000 1.000000000 0.000000000 
Par# 80008#  E(  1,  2)( 32, 30)(  1,   1) | 0.665840812 0.665840812 0.665840812 0.000000000 
Par# 80009#  E(  2,  3)( 32, 30)(  1,   1) | 0.665840812 0.665840812 0.665840812 0.000000000 
Par# 80010#  E(  3,  4)( 32, 30)(  1,   1) | 0.665840812 0.665840812 0.665840812 0.000000000 
Par# 80011#  E(  4,  5)( 32, 30)(  1,   1) | 0.665840812 0.665840812 0.665840812 0.000000000 
Par# 80012#  E(  1,  1)( 33, 30)(  1,   1) | 0.334159188 0.334159188 0.334159188 0.000000000 
Par# 80013#  E(  2,  1)( 33, 30)(  1,   1) | 0.334159188 0.334159188 0.334159188 0.000000000 
Par# 80014#  E(  3,  1)( 33, 30)(  1,   1) | 0.334159188 0.334159188 0.334159188 0.000000000 
Par# 80015#  E(  4,  1)( 33, 30)(  1,   1) | 0.334159188 0.334159188 0.334159188 0.000000000 
Par# 80016#  E(  5,  1)( 33, 30)(  1,   1) | 1.000000000 1.000000000 1.000000000 0.000000000 
Par# 80017#  E(  1,  2)( 33, 30)(  1,   1) | 0.665840812 0.665840812 0.665840812 0.000000000 
Par# 80018#  E(  2,  3)( 33, 30)(  1,   1) | 0.665840812 0.665840812 0.665840812 0.000000000 
Par# 80019#  E(  3,  4)( 33, 30)(  1,   1) | 0.665840812 0.665840812 0.665840812 0.000000000 
Par# 80020#  E(  4,  5)( 33, 30)(  1,   1) | 0.665840812 0.665840812 0.665840812 0.000000000 
Par# 80021#  E(  1,  1)( 34, 30)(  1,   1) | 0.334159188 0.334159188 0.334159188 0.000000000 
Par# 80022#  E(  2,  1)( 34, 30)(  1,   1) | 0.334159188 0.334159188 0.334159188 0.000000000 
Par# 80023#  E(  3,  1)( 34, 30)(  1,   1) | 0.334159188 0.334159188 0.334159188 0.000000000 
Par# 80024#  E(  4,  1)( 34, 30)(  1,   1) | 0.334159188 0.334159188 0.334159188 0.000000000 
Par# 80025#  E(  5,  1)( 34, 30)(  1,   1) | 1.000000000 1.000000000 1.000000000 0.000000000 
Par# 80026#  E(  1,  2)( 34, 30)(  1,   1) | 0.665840812 0.665840812 0.665840812 0.000000000 
Par# 80027#  E(  2,  3)( 34, 30)(  1,   1) | 0.665840812 0.665840812 0.665840812 0.000000000 
Par# 80028#  E(  3,  4)( 34, 30)(  1,   1) | 0.665840812 0.665840812 0.665840812 0.000000000 
Par# 80029#  E(  4,  5)( 34, 30)(  1,   1) | 0.665840812 0.665840812 0.665840812 0.000000000 
Par# 80030#  E(  1,  1)( 35, 30)(  1,   1) | 0.334159188 0.334159188 0.334159188 0.000000000 
Par# 80031#  E(  2,  1)( 35, 30)(  1,   1) | 0.334159188 0.334159188 0.334159188 0.000000000 
Par# 80032#  E(  3,  1)( 35, 30)(  1,   1) | 0.334159188 0.334159188 0.334159188 0.000000000 
Par# 80033#  E(  4,  1)( 35, 30)(  1,   1) | 0.334159188 0.334159188 0.334159188 0.000000000 
Par# 80034#  E(  5,  1)( 35, 30)(  1,   1) | 1.000000000 1.000000000 1.000000000 0.000000000 
Par# 80035#  E(  1,  2)( 35, 30)(  1,   1) | 0.665840812 0.665840812 0.665840812 0.000000000 
Par# 80036#  E(  2,  3)( 35, 30)(  1,   1) | 0.665840812 0.665840812 0.665840812 0.000000000 
Par# 80037#  E(  3,  4)( 35, 30)(  1,   1) | 0.665840812 0.665840812 0.665840812 0.000000000 
Par# 80038#  E(  4,  5)( 35, 30)(  1,   1) | 0.665840812 0.665840812 0.665840812 0.000000000 
Par# 80039#  E(  1,  1)( 36, 30)(  1,   1) | 0.334159188 0.334159188 0.334159188 0.000000000 
Par# 80040#  E(  2,  1)( 36, 30)(  1,   1) | 0.334159188 0.334159188 0.334159188 0.000000000 
Par# 80041#  E(  3,  1)( 36, 30)(  1,   1) | 0.334159188 0.334159188 0.334159188 0.000000000 
Par# 80042#  E(  4,  1)( 36, 30)(  1,   1) | 0.334159188 0.334159188 0.334159188 0.000000000 
Par# 80043#  E(  5,  1)( 36, 30)(  1,   1) | 1.000000000 1.000000000 1.000000000 0.000000000 
Par# 80044#  E(  1,  2)( 36, 30)(  1,   1) | 0.665840812 0.665840812 0.665840812 0.000000000 
Par# 80045#  E(  2,  3)( 36, 30)(  1,   1) | 0.665840812 0.665840812 0.665840812 0.000000000 
Par# 80046#  E(  3,  4)( 36, 30)(  1,   1) | 0.665840812 0.665840812 0.665840812 0.000000000 
Par# 80047#  E(  4,  5)( 36, 30)(  1,   1) | 0.665840812 0.665840812 0.665840812 0.000000000 
Par# 80048#  E(  1,  1)( 37, 30)(  1,   1) | 0.334159188 0.334159188 0.334159188 0.000000000 
Par# 80049#  E(  2,  1)( 37, 30)(  1,   1) | 0.334159188 0.334159188 0.334159188 0.000000000 
Par# 80050#  E(  3,  1)( 37, 30)(  1,   1) | 0.334159188 0.334159188 0.334159188 0.000000000 
Par# 80051#  E(  4,  1)( 37, 30)(  1,   1) | 0.334159188 0.334159188 0.334159188 0.000000000 
Par# 80052#  E(  5,  1)( 37, 30)(  1,   1) | 1.000000000 1.000000000 1.000000000 0.000000000 
Par# 80053#  E(  1,  2)( 37, 30)(  1,   1) | 0.665840812 0.665840812 0.665840812 0.000000000 
Par# 80054#  E(  2,  3)( 37, 30)(  1,   1) | 0.665840812 0.665840812 0.665840812 0.000000000 
Par# 80055#  E(  3,  4)( 37, 30)(  1,   1) | 0.665840812 0.665840812 0.665840812 0.000000000 
Par# 80056#  E(  4,  5)( 37, 30)(  1,   1) | 0.665840812 0.665840812 0.665840812 0.000000000 
Par# 80057#  E(  1,  1)( 38, 30)(  1,   1) | 0.334159188 0.334159188 0.334159188 0.000000000 
Par# 80058#  E(  2,  1)( 38, 30)(  1,   1) | 0.334159188 0.334159188 0.334159188 0.000000000 
Par# 80059#  E(  3,  1)( 38, 30)(  1,   1) | 0.334159188 0.334159188 0.334159188 0.000000000 
Par# 80060#  E(  4,  1)( 38, 30)(  1,   1) | 0.334159188 0.334159188 0.334159188 0.000000000 
Par# 80061#  E(  5,  1)( 38, 30)(  1,   1) | 1.000000000 1.000000000 1.000000000 0.000000000 
Par# 80062#  E(  1,  2)( 38, 30)(  1,   1) | 0.665840812 0.665840812 0.665840812 0.000000000 
Par# 80063#  E(  2,  3)( 38, 30)(  1,   1) | 0.665840812 0.665840812 0.665840812 0.000000000 
Par# 80064#  E(  3,  4)( 38, 30)(  1,   1) | 0.665840812 0.665840812 0.665840812 0.000000000 
Par# 80065#  E(  4,  5)( 38, 30)(  1,   1) | 0.665840812 0.665840812 0.665840812 0.000000000 
Par# 80066#  E(  1,  1)( 31, 31)(  1,   1) | 0.334159188 0.334159188 0.334159188 0.000000000 
Par# 80067#  E(  2,  1)( 31, 31)(  1,   1) | 0.334159188 0.334159188 0.334159188 0.000000000 
Par# 80068#  E(  3,  1)( 31, 31)(  1,   1) | 0.334159188 0.334159188 0.334159188 0.000000000 
Par# 80069#  E(  4,  1)( 31, 31)(  1,   1) | 0.334159188 0.334159188 0.334159188 0.000000000 
Par# 80070#  E(  5,  1)( 31, 31)(  1,   1) | 1.000000000 1.000000000 1.000000000 0.000000000 
Par# 80071#  E(  1,  2)( 31, 31)(  1,   1) | 0.665840812 0.665840812 0.665840812 0.000000000 
Par# 80072#  E(  2,  3)( 31, 31)(  1,   1) | 0.665840812 0.665840812 0.665840812 0.000000000 
Par# 80073#  E(  3,  4)( 31, 31)(  1,   1) | 0.665840812 0.665840812 0.665840812 0.000000000 
Par# 80074#  E(  4,  5)( 31, 31)(  1,   1) | 0.665840812 0.665840812 0.665840812 0.000000000 
Par# 80075#  E(  1,  1)( 32, 31)(  1,   1) | 0.334159188 0.334159188 0.334159188 0.000000000 
Par# 80076#  E(  2,  1)( 32, 31)(  1,   1) | 0.334159188 0.334159188 0.334159188 0.000000000 
Par# 80077#  E(  3,  1)( 32, 31)(  1,   1) | 0.334159188 0.334159188 0.334159188 0.000000000 
Par# 80078#  E(  4,  1)( 32, 31)(  1,   1) | 0.334159188 0.334159188 0.334159188 0.000000000 
Par# 80079#  E(  5,  1)( 32, 31)(  1,   1) | 1.000000000 1.000000000 1.000000000 0.000000000 
Par# 80080#  E(  1,  2)( 32, 31)(  1,   1) | 0.665840812 0.665840812 0.665840812 0.000000000 
Par# 80081#  E(  2,  3)( 32, 31)(  1,   1) | 0.665840812 0.665840812 0.665840812 0.000000000 
Par# 80082#  E(  3,  4)( 32, 31)(  1,   1) | 0.665840812 0.665840812 0.665840812 0.000000000 
Par# 80083#  E(  4,  5)( 32, 31)(  1,   1) | 0.665840812 0.665840812 0.665840812 0.000000000 
Par# 80084#  E(  1,  1)( 33, 31)(  1,   1) | 0.334159188 0.334159188 0.334159188 0.000000000 
Par# 80085#  E(  2,  1)( 33, 31)(  1,   1) | 0.334159188 0.334159188 0.334159188 0.000000000 
Par# 80086#  E(  3,  1)( 33, 31)(  1,   1) | 0.334159188 0.334159188 0.334159188 0.000000000 
Par# 80087#  E(  4,  1)( 33, 31)(  1,   1) | 0.334159188 0.334159188 0.334159188 0.000000000 
Par# 80088#  E(  5,  1)( 33, 31)(  1,   1) | 1.000000000 1.000000000 1.000000000 0.000000000 
Par# 80089#  E(  1,  2)( 33, 31)(  1,   1) | 0.665840812 0.665840812 0.665840812 0.000000000 
Par# 80090#  E(  2,  3)( 33, 31)(  1,   1) | 0.665840812 0.665840812 0.665840812 0.000000000 
Par# 80091#  E(  3,  4)( 33, 31)(  1,   1) | 0.665840812 0.665840812 0.665840812 0.000000000 
Par# 80092#  E(  4,  5)( 33, 31)(  1,   1) | 0.665840812 0.665840812 0.665840812 0.000000000 
Par# 80093#  E(  1,  1)( 34, 31)(  1,   1) | 0.334159188 0.334159188 0.334159188 0.000000000 
Par# 80094#  E(  2,  1)( 34, 31)(  1,   1) | 0.334159188 0.334159188 0.334159188 0.000000000 
Par# 80095#  E(  3,  1)( 34, 31)(  1,   1) | 0.334159188 0.334159188 0.334159188 0.000000000 
Par# 80096#  E(  4,  1)( 34, 31)(  1,   1) | 0.334159188 0.334159188 0.334159188 0.000000000 
Par# 80097#  E(  5,  1)( 34, 31)(  1,   1) | 1.000000000 1.000000000 1.000000000 0.000000000 
Par# 80098#  E(  1,  2)( 34, 31)(  1,   1) | 0.665840812 0.665840812 0.665840812 0.000000000 
Par# 80099#  E(  2,  3)( 34, 31)(  1,   1) | 0.665840812 0.665840812 0.665840812 0.000000000 
Par# 80100#  E(  3,  4)( 34, 31)(  1,   1) | 0.665840812 0.665840812 0.665840812 0.000000000 
Par# 80101#  E(  4,  5)( 34, 31)(  1,   1) | 0.665840812 0.665840812 0.665840812 0.000000000 
Par# 80102#  E(  1,  1)( 35, 31)(  1,   1) | 0.334159188 0.334159188 0.334159188 0.000000000 
Par# 80103#  E(  2,  1)( 35, 31)(  1,   1) | 0.334159188 0.334159188 0.334159188 0.000000000 
Par# 80104#  E(  3,  1)( 35, 31)(  1,   1) | 0.334159188 0.334159188 0.334159188 0.000000000 
Par# 80105#  E(  4,  1)( 35, 31)(  1,   1) | 0.334159188 0.334159188 0.334159188 0.000000000 
Par# 80106#  E(  5,  1)( 35, 31)(  1,   1) | 1.000000000 1.000000000 1.000000000 0.000000000 
Par# 80107#  E(  1,  2)( 35, 31)(  1,   1) | 0.665840812 0.665840812 0.665840812 0.000000000 
Par# 80108#  E(  2,  3)( 35, 31)(  1,   1) | 0.665840812 0.665840812 0.665840812 0.000000000 
Par# 80109#  E(  3,  4)( 35, 31)(  1,   1) | 0.665840812 0.665840812 0.665840812 0.000000000 
Par# 80110#  E(  4,  5)( 35, 31)(  1,   1) | 0.665840812 0.665840812 0.665840812 0.000000000 
Par# 80111#  E(  1,  1)( 36, 31)(  1,   1) | 0.334159188 0.334159188 0.334159188 0.000000000 
Par# 80112#  E(  2,  1)( 36, 31)(  1,   1) | 0.334159188 0.334159188 0.334159188 0.000000000 
Par# 80113#  E(  3,  1)( 36, 31)(  1,   1) | 0.334159188 0.334159188 0.334159188 0.000000000 
Par# 80114#  E(  4,  1)( 36, 31)(  1,   1) | 0.334159188 0.334159188 0.334159188 0.000000000 
Par# 80115#  E(  5,  1)( 36, 31)(  1,   1) | 1.000000000 1.000000000 1.000000000 0.000000000 
Par# 80116#  E(  1,  2)( 36, 31)(  1,   1) | 0.665840812 0.665840812 0.665840812 0.000000000 
Par# 80117#  E(  2,  3)( 36, 31)(  1,   1) | 0.665840812 0.665840812 0.665840812 0.000000000 
Par# 80118#  E(  3,  4)( 36, 31)(  1,   1) | 0.665840812 0.665840812 0.665840812 0.000000000 
Par# 80119#  E(  4,  5)( 36, 31)(  1,   1) | 0.665840812 0.665840812 0.665840812 0.000000000 
Par# 80120#  E(  1,  1)( 37, 31)(  1,   1) | 0.334159188 0.334159188 0.334159188 0.000000000 
Par# 80121#  E(  2,  1)( 37, 31)(  1,   1) | 0.334159188 0.334159188 0.334159188 0.000000000 
Par# 80122#  E(  3,  1)( 37, 31)(  1,   1) | 0.334159188 0.334159188 0.334159188 0.000000000 
Par# 80123#  E(  4,  1)( 37, 31)(  1,   1) | 0.334159188 0.334159188 0.334159188 0.000000000 
Par# 80124#  E(  5,  1)( 37, 31)(  1,   1) | 1.000000000 1.000000000 1.000000000 0.000000000 
Par# 80125#  E(  1,  2)( 37, 31)(  1,   1) | 0.665840812 0.665840812 0.665840812 0.000000000 
Par# 80126#  E(  2,  3)( 37, 31)(  1,   1) | 0.665840812 0.665840812 0.665840812 0.000000000 
Par# 80127#  E(  3,  4)( 37, 31)(  1,   1) | 0.665840812 0.665840812 0.665840812 0.000000000 
Par# 80128#  E(  4,  5)( 37, 31)(  1,   1) | 0.665840812 0.665840812 0.665840812 0.000000000 
Par# 80129#  E(  1,  1)( 38, 31)(  1,   1) | 0.334159188 0.334159188 0.334159188 0.000000000 
Par# 80130#  E(  2,  1)( 38, 31)(  1,   1) | 0.334159188 0.334159188 0.334159188 0.000000000 
Par# 80131#  E(  3,  1)( 38, 31)(  1,   1) | 0.334159188 0.334159188 0.334159188 0.000000000 
Par# 80132#  E(  4,  1)( 38, 31)(  1,   1) | 0.334159188 0.334159188 0.334159188 0.000000000 
Par# 80133#  E(  5,  1)( 38, 31)(  1,   1) | 1.000000000 1.000000000 1.000000000 0.000000000 
Par# 80134#  E(  1,  2)( 38, 31)(  1,   1) | 0.665840812 0.665840812 0.665840812 0.000000000 
Par# 80135#  E(  2,  3)( 38, 31)(  1,   1) | 0.665840812 0.665840812 0.665840812 0.000000000 
Par# 80136#  E(  3,  4)( 38, 31)(  1,   1) | 0.665840812 0.665840812 0.665840812 0.000000000 
Par# 80137#  E(  4,  5)( 38, 31)(  1,   1) | 0.665840812 0.665840812 0.665840812 0.000000000 
Par# 80138#  E(  1,  1)( 32, 32)(  1,   1) | 0.334159188 0.334159188 0.334159188 0.000000000 
Par# 80139#  E(  2,  1)( 32, 32)(  1,   1) | 0.334159188 0.334159188 0.334159188 0.000000000 
Par# 80140#  E(  3,  1)( 32, 32)(  1,   1) | 0.334159188 0.334159188 0.334159188 0.000000000 
Par# 80141#  E(  4,  1)( 32, 32)(  1,   1) | 0.334159188 0.334159188 0.334159188 0.000000000 
Par# 80142#  E(  5,  1)( 32, 32)(  1,   1) | 1.000000000 1.000000000 1.000000000 0.000000000 
Par# 80143#  E(  1,  2)( 32, 32)(  1,   1) | 0.665840812 0.665840812 0.665840812 0.000000000 
Par# 80144#  E(  2,  3)( 32, 32)(  1,   1) | 0.665840812 0.665840812 0.665840812 0.000000000 
Par# 80145#  E(  3,  4)( 32, 32)(  1,   1) | 0.665840812 0.665840812 0.665840812 0.000000000 
Par# 80146#  E(  4,  5)( 32, 32)(  1,   1) | 0.665840812 0.665840812 0.665840812 0.000000000 
Par# 80147#  E(  1,  1)( 33, 32)(  1,   1) | 0.334159188 0.334159188 0.334159188 0.000000000 
Par# 80148#  E(  2,  1)( 33, 32)(  1,   1) | 0.334159188 0.334159188 0.334159188 0.000000000 
Par# 80149#  E(  3,  1)( 33, 32)(  1,   1) | 0.334159188 0.334159188 0.334159188 0.000000000 
Par# 80150#  E(  4,  1)( 33, 32)(  1,   1) | 0.334159188 0.334159188 0.334159188 0.000000000 
Par# 80151#  E(  5,  1)( 33, 32)(  1,   1) | 1.000000000 1.000000000 1.000000000 0.000000000 
Par# 80152#  E(  1,  2)( 33, 32)(  1,   1) | 0.665840812 0.665840812 0.665840812 0.000000000 
Par# 80153#  E(  2,  3)( 33, 32)(  1,   1) | 0.665840812 0.665840812 0.665840812 0.000000000 
Par# 80154#  E(  3,  4)( 33, 32)(  1,   1) | 0.665840812 0.665840812 0.665840812 0.000000000 
Par# 80155#  E(  4,  5)( 33, 32)(  1,   1) | 0.665840812 0.665840812 0.665840812 0.000000000 
Par# 80156#  E(  1,  1)( 34, 32)(  1,   1) | 0.334159188 0.334159188 0.334159188 0.000000000 
Par# 80157#  E(  2,  1)( 34, 32)(  1,   1) | 0.334159188 0.334159188 0.334159188 0.000000000 
Par# 80158#  E(  3,  1)( 34, 32)(  1,   1) | 0.334159188 0.334159188 0.334159188 0.000000000 
Par# 80159#  E(  4,  1)( 34, 32)(  1,   1) | 0.334159188 0.334159188 0.334159188 0.000000000 
Par# 80160#  E(  5,  1)( 34, 32)(  1,   1) | 1.000000000 1.000000000 1.000000000 0.000000000 
Par# 80161#  E(  1,  2)( 34, 32)(  1,   1) | 0.665840812 0.665840812 0.665840812 0.000000000 
Par# 80162#  E(  2,  3)( 34, 32)(  1,   1) | 0.665840812 0.665840812 0.665840812 0.000000000 
Par# 80163#  E(  3,  4)( 34, 32)(  1,   1) | 0.665840812 0.665840812 0.665840812 0.000000000 
Par# 80164#  E(  4,  5)( 34, 32)(  1,   1) | 0.665840812 0.665840812 0.665840812 0.000000000 
Par# 80165#  E(  1,  1)( 35, 32)(  1,   1) | 0.334159188 0.334159188 0.334159188 0.000000000 
Par# 80166#  E(  2,  1)( 35, 32)(  1,   1) | 0.334159188 0.334159188 0.334159188 0.000000000 
Par# 80167#  E(  3,  1)( 35, 32)(  1,   1) | 0.334159188 0.334159188 0.334159188 0.000000000 
Par# 80168#  E(  4,  1)( 35, 32)(  1,   1) | 0.334159188 0.334159188 0.334159188 0.000000000 
Par# 80169#  E(  5,  1)( 35, 32)(  1,   1) | 1.000000000 1.000000000 1.000000000 0.000000000 
Par# 80170#  E(  1,  2)( 35, 32)(  1,   1) | 0.665840812 0.665840812 0.665840812 0.000000000 
Par# 80171#  E(  2,  3)( 35, 32)(  1,   1) | 0.665840812 0.665840812 0.665840812 0.000000000 
Par# 80172#  E(  3,  4)( 35, 32)(  1,   1) | 0.665840812 0.665840812 0.665840812 0.000000000 
Par# 80173#  E(  4,  5)( 35, 32)(  1,   1) | 0.665840812 0.665840812 0.665840812 0.000000000 
Par# 80174#  E(  1,  1)( 36, 32)(  1,   1) | 0.334159188 0.334159188 0.334159188 0.000000000 
Par# 80175#  E(  2,  1)( 36, 32)(  1,   1) | 0.334159188 0.334159188 0.334159188 0.000000000 
Par# 80176#  E(  3,  1)( 36, 32)(  1,   1) | 0.334159188 0.334159188 0.334159188 0.000000000 
Par# 80177#  E(  4,  1)( 36, 32)(  1,   1) | 0.334159188 0.334159188 0.334159188 0.000000000 
Par# 80178#  E(  5,  1)( 36, 32)(  1,   1) | 1.000000000 1.000000000 1.000000000 0.000000000 
Par# 80179#  E(  1,  2)( 36, 32)(  1,   1) | 0.665840812 0.665840812 0.665840812 0.000000000 
Par# 80180#  E(  2,  3)( 36, 32)(  1,   1) | 0.665840812 0.665840812 0.665840812 0.000000000 
Par# 80181#  E(  3,  4)( 36, 32)(  1,   1) | 0.665840812 0.665840812 0.665840812 0.000000000 
Par# 80182#  E(  4,  5)( 36, 32)(  1,   1) | 0.665840812 0.665840812 0.665840812 0.000000000 
Par# 80183#  E(  1,  1)( 37, 32)(  1,   1) | 0.334159188 0.334159188 0.334159188 0.000000000 
Par# 80184#  E(  2,  1)( 37, 32)(  1,   1) | 0.334159188 0.334159188 0.334159188 0.000000000 
Par# 80185#  E(  3,  1)( 37, 32)(  1,   1) | 0.334159188 0.334159188 0.334159188 0.000000000 
Par# 80186#  E(  4,  1)( 37, 32)(  1,   1) | 0.334159188 0.334159188 0.334159188 0.000000000 
Par# 80187#  E(  5,  1)( 37, 32)(  1,   1) | 1.000000000 1.000000000 1.000000000 0.000000000 
Par# 80188#  E(  1,  2)( 37, 32)(  1,   1) | 0.665840812 0.665840812 0.665840812 0.000000000 
Par# 80189#  E(  2,  3)( 37, 32)(  1,   1) | 0.665840812 0.665840812 0.665840812 0.000000000 
Par# 80190#  E(  3,  4)( 37, 32)(  1,   1) | 0.665840812 0.665840812 0.665840812 0.000000000 
Par# 80191#  E(  4,  5)( 37, 32)(  1,   1) | 0.665840812 0.665840812 0.665840812 0.000000000 
Par# 80192#  E(  1,  1)( 38, 32)(  1,   1) | 0.334159188 0.334159188 0.334159188 0.000000000 
Par# 80193#  E(  2,  1)( 38, 32)(  1,   1) | 0.334159188 0.334159188 0.334159188 0.000000000 
Par# 80194#  E(  3,  1)( 38, 32)(  1,   1) | 0.334159188 0.334159188 0.334159188 0.000000000 
Par# 80195#  E(  4,  1)( 38, 32)(  1,   1) | 0.334159188 0.334159188 0.334159188 0.000000000 
Par# 80196#  E(  5,  1)( 38, 32)(  1,   1) | 1.000000000 1.000000000 1.000000000 0.000000000 
Par# 80197#  E(  1,  2)( 38, 32)(  1,   1) | 0.665840812 0.665840812 0.665840812 0.000000000 
Par# 80198#  E(  2,  3)( 38, 32)(  1,   1) | 0.665840812 0.665840812 0.665840812 0.000000000 
Par# 80199#  E(  3,  4)( 38, 32)(  1,   1) | 0.665840812 0.665840812 0.665840812 0.000000000 
Par# 80200#  E(  4,  5)( 38, 32)(  1,   1) | 0.665840812 0.665840812 0.665840812 0.000000000 
Par# 80201#  E(  1,  1)( 33, 33)(  1,   1) | 0.334159188 0.334159188 0.334159188 0.000000000 
Par# 80202#  E(  2,  1)( 33, 33)(  1,   1) | 0.334159188 0.334159188 0.334159188 0.000000000 
Par# 80203#  E(  3,  1)( 33, 33)(  1,   1) | 0.334159188 0.334159188 0.334159188 0.000000000 
Par# 80204#  E(  4,  1)( 33, 33)(  1,   1) | 0.334159188 0.334159188 0.334159188 0.000000000 
Par# 80205#  E(  5,  1)( 33, 33)(  1,   1) | 1.000000000 1.000000000 1.000000000 0.000000000 
Par# 80206#  E(  1,  2)( 33, 33)(  1,   1) | 0.665840812 0.665840812 0.665840812 0.000000000 
Par# 80207#  E(  2,  3)( 33, 33)(  1,   1) | 0.665840812 0.665840812 0.665840812 0.000000000 
Par# 80208#  E(  3,  4)( 33, 33)(  1,   1) | 0.665840812 0.665840812 0.665840812 0.000000000 
Par# 80209#  E(  4,  5)( 33, 33)(  1,   1) | 0.665840812 0.665840812 0.665840812 0.000000000 
Par# 80210#  E(  1,  1)( 34, 33)(  1,   1) | 0.334159188 0.334159188 0.334159188 0.000000000 
Par# 80211#  E(  2,  1)( 34, 33)(  1,   1) | 0.334159188 0.334159188 0.334159188 0.000000000 
Par# 80212#  E(  3,  1)( 34, 33)(  1,   1) | 0.334159188 0.334159188 0.334159188 0.000000000 
Par# 80213#  E(  4,  1)( 34, 33)(  1,   1) | 0.334159188 0.334159188 0.334159188 0.000000000 
Par# 80214#  E(  5,  1)( 34, 33)(  1,   1) | 1.000000000 1.000000000 1.000000000 0.000000000 
Par# 80215#  E(  1,  2)( 34, 33)(  1,   1) | 0.665840812 0.665840812 0.665840812 0.000000000 
Par# 80216#  E(  2,  3)( 34, 33)(  1,   1) | 0.665840812 0.665840812 0.665840812 0.000000000 
Par# 80217#  E(  3,  4)( 34, 33)(  1,   1) | 0.665840812 0.665840812 0.665840812 0.000000000 
Par# 80218#  E(  4,  5)( 34, 33)(  1,   1) | 0.665840812 0.665840812 0.665840812 0.000000000 
Par# 80219#  E(  1,  1)( 35, 33)(  1,   1) | 0.334159188 0.334159188 0.334159188 0.000000000 
Par# 80220#  E(  2,  1)( 35, 33)(  1,   1) | 0.334159188 0.334159188 0.334159188 0.000000000 
Par# 80221#  E(  3,  1)( 35, 33)(  1,   1) | 0.334159188 0.334159188 0.334159188 0.000000000 
Par# 80222#  E(  4,  1)( 35, 33)(  1,   1) | 0.334159188 0.334159188 0.334159188 0.000000000 
Par# 80223#  E(  5,  1)( 35, 33)(  1,   1) | 1.000000000 1.000000000 1.000000000 0.000000000 
Par# 80224#  E(  1,  2)( 35, 33)(  1,   1) | 0.665840812 0.665840812 0.665840812 0.000000000 
Par# 80225#  E(  2,  3)( 35, 33)(  1,   1) | 0.665840812 0.665840812 0.665840812 0.000000000 
Par# 80226#  E(  3,  4)( 35, 33)(  1,   1) | 0.665840812 0.665840812 0.665840812 0.000000000 
Par# 80227#  E(  4,  5)( 35, 33)(  1,   1) | 0.665840812 0.665840812 0.665840812 0.000000000 
Par# 80228#  E(  1,  1)( 36, 33)(  1,   1) | 0.334159188 0.334159188 0.334159188 0.000000000 
Par# 80229#  E(  2,  1)( 36, 33)(  1,   1) | 0.334159188 0.334159188 0.334159188 0.000000000 
Par# 80230#  E(  3,  1)( 36, 33)(  1,   1) | 0.334159188 0.334159188 0.334159188 0.000000000 
Par# 80231#  E(  4,  1)( 36, 33)(  1,   1) | 0.334159188 0.334159188 0.334159188 0.000000000 
Par# 80232#  E(  5,  1)( 36, 33)(  1,   1) | 1.000000000 1.000000000 1.000000000 0.000000000 
Par# 80233#  E(  1,  2)( 36, 33)(  1,   1) | 0.665840812 0.665840812 0.665840812 0.000000000 
Par# 80234#  E(  2,  3)( 36, 33)(  1,   1) | 0.665840812 0.665840812 0.665840812 0.000000000 
Par# 80235#  E(  3,  4)( 36, 33)(  1,   1) | 0.665840812 0.665840812 0.665840812 0.000000000 
Par# 80236#  E(  4,  5)( 36, 33)(  1,   1) | 0.665840812 0.665840812 0.665840812 0.000000000 
Par# 80237#  E(  1,  1)( 37, 33)(  1,   1) | 0.334159188 0.334159188 0.334159188 0.000000000 
Par# 80238#  E(  2,  1)( 37, 33)(  1,   1) | 0.334159188 0.334159188 0.334159188 0.000000000 
Par# 80239#  E(  3,  1)( 37, 33)(  1,   1) | 0.334159188 0.334159188 0.334159188 0.000000000 
Par# 80240#  E(  4,  1)( 37, 33)(  1,   1) | 0.334159188 0.334159188 0.334159188 0.000000000 
Par# 80241#  E(  5,  1)( 37, 33)(  1,   1) | 1.000000000 1.000000000 1.000000000 0.000000000 
Par# 80242#  E(  1,  2)( 37, 33)(  1,   1) | 0.665840812 0.665840812 0.665840812 0.000000000 
Par# 80243#  E(  2,  3)( 37, 33)(  1,   1) | 0.665840812 0.665840812 0.665840812 0.000000000 
Par# 80244#  E(  3,  4)( 37, 33)(  1,   1) | 0.665840812 0.665840812 0.665840812 0.000000000 
Par# 80245#  E(  4,  5)( 37, 33)(  1,   1) | 0.665840812 0.665840812 0.665840812 0.000000000 
Par# 80246#  E(  1,  1)( 38, 33)(  1,   1) | 0.334159188 0.334159188 0.334159188 0.000000000 
Par# 80247#  E(  2,  1)( 38, 33)(  1,   1) | 0.334159188 0.334159188 0.334159188 0.000000000 
Par# 80248#  E(  3,  1)( 38, 33)(  1,   1) | 0.334159188 0.334159188 0.334159188 0.000000000 
Par# 80249#  E(  4,  1)( 38, 33)(  1,   1) | 0.334159188 0.334159188 0.334159188 0.000000000 
Par# 80250#  E(  5,  1)( 38, 33)(  1,   1) | 1.000000000 1.000000000 1.000000000 0.000000000 
Par# 80251#  E(  1,  2)( 38, 33)(  1,   1) | 0.665840812 0.665840812 0.665840812 0.000000000 
Par# 80252#  E(  2,  3)( 38, 33)(  1,   1) | 0.665840812 0.665840812 0.665840812 0.000000000 
Par# 80253#  E(  3,  4)( 38, 33)(  1,   1) | 0.665840812 0.665840812 0.665840812 0.000000000 
Par# 80254#  E(  4,  5)( 38, 33)(  1,   1) | 0.665840812 0.665840812 0.665840812 0.000000000 
Par# 80255#  E(  1,  1)( 34, 34)(  1,   1) | 0.334159188 0.334159188 0.334159188 0.000000000 
Par# 80256#  E(  2,  1)( 34, 34)(  1,   1) | 0.334159188 0.334159188 0.334159188 0.000000000 
Par# 80257#  E(  3,  1)( 34, 34)(  1,   1) | 0.334159188 0.334159188 0.334159188 0.000000000 
Par# 80258#  E(  4,  1)( 34, 34)(  1,   1) | 0.334159188 0.334159188 0.334159188 0.000000000 
Par# 80259#  E(  5,  1)( 34, 34)(  1,   1) | 1.000000000 1.000000000 1.000000000 0.000000000 
Par# 80260#  E(  1,  2)( 34, 34)(  1,   1) | 0.665840812 0.665840812 0.665840812 0.000000000 
Par# 80261#  E(  2,  3)( 34, 34)(  1,   1) | 0.665840812 0.665840812 0.665840812 0.000000000 
Par# 80262#  E(  3,  4)( 34, 34)(  1,   1) | 0.665840812 0.665840812 0.665840812 0.000000000 
Par# 80263#  E(  4,  5)( 34, 34)(  1,   1) | 0.665840812 0.665840812 0.665840812 0.000000000 
Par# 80264#  E(  1,  1)( 35, 34)(  1,   1) | 0.334159188 0.334159188 0.334159188 0.000000000 
Par# 80265#  E(  2,  1)( 35, 34)(  1,   1) | 0.334159188 0.334159188 0.334159188 0.000000000 
Par# 80266#  E(  3,  1)( 35, 34)(  1,   1) | 0.334159188 0.334159188 0.334159188 0.000000000 
Par# 80267#  E(  4,  1)( 35, 34)(  1,   1) | 0.334159188 0.334159188 0.334159188 0.000000000 
Par# 80268#  E(  5,  1)( 35, 34)(  1,   1) | 1.000000000 1.000000000 1.000000000 0.000000000 
Par# 80269#  E(  1,  2)( 35, 34)(  1,   1) | 0.665840812 0.665840812 0.665840812 0.000000000 
Par# 80270#  E(  2,  3)( 35, 34)(  1,   1) | 0.665840812 0.665840812 0.665840812 0.000000000 
Par# 80271#  E(  3,  4)( 35, 34)(  1,   1) | 0.665840812 0.665840812 0.665840812 0.000000000 
Par# 80272#  E(  4,  5)( 35, 34)(  1,   1) | 0.665840812 0.665840812 0.665840812 0.000000000 
Par# 80273#  E(  1,  1)( 36, 34)(  1,   1) | 0.334159188 0.334159188 0.334159188 0.000000000 
Par# 80274#  E(  2,  1)( 36, 34)(  1,   1) | 0.334159188 0.334159188 0.334159188 0.000000000 
Par# 80275#  E(  3,  1)( 36, 34)(  1,   1) | 0.334159188 0.334159188 0.334159188 0.000000000 
Par# 80276#  E(  4,  1)( 36, 34)(  1,   1) | 0.334159188 0.334159188 0.334159188 0.000000000 
Par# 80277#  E(  5,  1)( 36, 34)(  1,   1) | 1.000000000 1.000000000 1.000000000 0.000000000 
Par# 80278#  E(  1,  2)( 36, 34)(  1,   1) | 0.665840812 0.665840812 0.665840812 0.000000000 
Par# 80279#  E(  2,  3)( 36, 34)(  1,   1) | 0.665840812 0.665840812 0.665840812 0.000000000 
Par# 80280#  E(  3,  4)( 36, 34)(  1,   1) | 0.665840812 0.665840812 0.665840812 0.000000000 
Par# 80281#  E(  4,  5)( 36, 34)(  1,   1) | 0.665840812 0.665840812 0.665840812 0.000000000 
Par# 80282#  E(  1,  1)( 37, 34)(  1,   1) | 0.334159188 0.334159188 0.334159188 0.000000000 
Par# 80283#  E(  2,  1)( 37, 34)(  1,   1) | 0.334159188 0.334159188 0.334159188 0.000000000 
Par# 80284#  E(  3,  1)( 37, 34)(  1,   1) | 0.334159188 0.334159188 0.334159188 0.000000000 
Par# 80285#  E(  4,  1)( 37, 34)(  1,   1) | 0.334159188 0.334159188 0.334159188 0.000000000 
Par# 80286#  E(  5,  1)( 37, 34)(  1,   1) | 1.000000000 1.000000000 1.000000000 0.000000000 
Par# 80287#  E(  1,  2)( 37, 34)(  1,   1) | 0.665840812 0.665840812 0.665840812 0.000000000 
Par# 80288#  E(  2,  3)( 37, 34)(  1,   1) | 0.665840812 0.665840812 0.665840812 0.000000000 
Par# 80289#  E(  3,  4)( 37, 34)(  1,   1) | 0.665840812 0.665840812 0.665840812 0.000000000 
Par# 80290#  E(  4,  5)( 37, 34)(  1,   1) | 0.665840812 0.665840812 0.665840812 0.000000000 
Par# 80291#  E(  1,  1)( 38, 34)(  1,   1) | 0.334159188 0.334159188 0.334159188 0.000000000 
Par# 80292#  E(  2,  1)( 38, 34)(  1,   1) | 0.334159188 0.334159188 0.334159188 0.000000000 
Par# 80293#  E(  3,  1)( 38, 34)(  1,   1) | 0.334159188 0.334159188 0.334159188 0.000000000 
Par# 80294#  E(  4,  1)( 38, 34)(  1,   1) | 0.334159188 0.334159188 0.334159188 0.000000000 
Par# 80295#  E(  5,  1)( 38, 34)(  1,   1) | 1.000000000 1.000000000 1.000000000 0.000000000 
Par# 80296#  E(  1,  2)( 38, 34)(  1,   1) | 0.665840812 0.665840812 0.665840812 0.000000000 
Par# 80297#  E(  2,  3)( 38, 34)(  1,   1) | 0.665840812 0.665840812 0.665840812 0.000000000 
Par# 80298#  E(  3,  4)( 38, 34)(  1,   1) | 0.665840812 0.665840812 0.665840812 0.000000000 
Par# 80299#  E(  4,  5)( 38, 34)(  1,   1) | 0.665840812 0.665840812 0.665840812 0.000000000 
Par# 80300#  E(  1,  1)( 35, 35)(  1,   1) | 0.334159188 0.334159188 0.334159188 0.000000000 
Par# 80301#  E(  2,  1)( 35, 35)(  1,   1) | 0.334159188 0.334159188 0.334159188 0.000000000 
Par# 80302#  E(  3,  1)( 35, 35)(  1,   1) | 0.334159188 0.334159188 0.334159188 0.000000000 
Par# 80303#  E(  4,  1)( 35, 35)(  1,   1) | 0.334159188 0.334159188 0.334159188 0.000000000 
Par# 80304#  E(  5,  1)( 35, 35)(  1,   1) | 1.000000000 1.000000000 1.000000000 0.000000000 
Par# 80305#  E(  1,  2)( 35, 35)(  1,   1) | 0.665840812 0.665840812 0.665840812 0.000000000 
Par# 80306#  E(  2,  3)( 35, 35)(  1,   1) | 0.665840812 0.665840812 0.665840812 0.000000000 
Par# 80307#  E(  3,  4)( 35, 35)(  1,   1) | 0.665840812 0.665840812 0.665840812 0.000000000 
Par# 80308#  E(  4,  5)( 35, 35)(  1,   1) | 0.665840812 0.665840812 0.665840812 0.000000000 
Par# 80309#  E(  1,  1)( 36, 35)(  1,   1) | 0.334159188 0.334159188 0.334159188 0.000000000 
Par# 80310#  E(  2,  1)( 36, 35)(  1,   1) | 0.334159188 0.334159188 0.334159188 0.000000000 
Par# 80311#  E(  3,  1)( 36, 35)(  1,   1) | 0.334159188 0.334159188 0.334159188 0.000000000 
Par# 80312#  E(  4,  1)( 36, 35)(  1,   1) | 0.334159188 0.334159188 0.334159188 0.000000000 
Par# 80313#  E(  5,  1)( 36, 35)(  1,   1) | 1.000000000 1.000000000 1.000000000 0.000000000 
Par# 80314#  E(  1,  2)( 36, 35)(  1,   1) | 0.665840812 0.665840812 0.665840812 0.000000000 
Par# 80315#  E(  2,  3)( 36, 35)(  1,   1) | 0.665840812 0.665840812 0.665840812 0.000000000 
Par# 80316#  E(  3,  4)( 36, 35)(  1,   1) | 0.665840812 0.665840812 0.665840812 0.000000000 
Par# 80317#  E(  4,  5)( 36, 35)(  1,   1) | 0.665840812 0.665840812 0.665840812 0.000000000 
Par# 80318#  E(  1,  1)( 37, 35)(  1,   1) | 0.334159188 0.334159188 0.334159188 0.000000000 
Par# 80319#  E(  2,  1)( 37, 35)(  1,   1) | 0.334159188 0.334159188 0.334159188 0.000000000 
Par# 80320#  E(  3,  1)( 37, 35)(  1,   1) | 0.334159188 0.334159188 0.334159188 0.000000000 
Par# 80321#  E(  4,  1)( 37, 35)(  1,   1) | 0.334159188 0.334159188 0.334159188 0.000000000 
Par# 80322#  E(  5,  1)( 37, 35)(  1,   1) | 1.000000000 1.000000000 1.000000000 0.000000000 
Par# 80323#  E(  1,  2)( 37, 35)(  1,   1) | 0.665840812 0.665840812 0.665840812 0.000000000 
Par# 80324#  E(  2,  3)( 37, 35)(  1,   1) | 0.665840812 0.665840812 0.665840812 0.000000000 
Par# 80325#  E(  3,  4)( 37, 35)(  1,   1) | 0.665840812 0.665840812 0.665840812 0.000000000 
Par# 80326#  E(  4,  5)( 37, 35)(  1,   1) | 0.665840812 0.665840812 0.665840812 0.000000000 
Par# 80327#  E(  1,  1)( 38, 35)(  1,   1) | 0.334159188 0.334159188 0.334159188 0.000000000 
Par# 80328#  E(  2,  1)( 38, 35)(  1,   1) | 0.334159188 0.334159188 0.334159188 0.000000000 
Par# 80329#  E(  3,  1)( 38, 35)(  1,   1) | 0.334159188 0.334159188 0.334159188 0.000000000 
Par# 80330#  E(  4,  1)( 38, 35)(  1,   1) | 0.334159188 0.334159188 0.334159188 0.000000000 
Par# 80331#  E(  5,  1)( 38, 35)(  1,   1) | 1.000000000 1.000000000 1.000000000 0.000000000 
Par# 80332#  E(  1,  2)( 38, 35)(  1,   1) | 0.665840812 0.665840812 0.665840812 0.000000000 
Par# 80333#  E(  2,  3)( 38, 35)(  1,   1) | 0.665840812 0.665840812 0.665840812 0.000000000 
Par# 80334#  E(  3,  4)( 38, 35)(  1,   1) | 0.665840812 0.665840812 0.665840812 0.000000000 
Par# 80335#  E(  4,  5)( 38, 35)(  1,   1) | 0.665840812 0.665840812 0.665840812 0.000000000 
Par# 80336#  E(  1,  1)( 36, 36)(  1,   1) | 0.334159188 0.334159188 0.334159188 0.000000000 
Par# 80337#  E(  2,  1)( 36, 36)(  1,   1) | 0.334159188 0.334159188 0.334159188 0.000000000 
Par# 80338#  E(  3,  1)( 36, 36)(  1,   1) | 0.334159188 0.334159188 0.334159188 0.000000000 
Par# 80339#  E(  4,  1)( 36, 36)(  1,   1) | 0.334159188 0.334159188 0.334159188 0.000000000 
Par# 80340#  E(  5,  1)( 36, 36)(  1,   1) | 1.000000000 1.000000000 1.000000000 0.000000000 
Par# 80341#  E(  1,  2)( 36, 36)(  1,   1) | 0.665840812 0.665840812 0.665840812 0.000000000 
Par# 80342#  E(  2,  3)( 36, 36)(  1,   1) | 0.665840812 0.665840812 0.665840812 0.000000000 
Par# 80343#  E(  3,  4)( 36, 36)(  1,   1) | 0.665840812 0.665840812 0.665840812 0.000000000 
Par# 80344#  E(  4,  5)( 36, 36)(  1,   1) | 0.665840812 0.665840812 0.665840812 0.000000000 
Par# 80345#  E(  1,  1)( 37, 36)(  1,   1) | 0.334159188 0.334159188 0.334159188 0.000000000 
Par# 80346#  E(  2,  1)( 37, 36)(  1,   1) | 0.334159188 0.334159188 0.334159188 0.000000000 
Par# 80347#  E(  3,  1)( 37, 36)(  1,   1) | 0.334159188 0.334159188 0.334159188 0.000000000 
Par# 80348#  E(  4,  1)( 37, 36)(  1,   1) | 0.334159188 0.334159188 0.334159188 0.000000000 
Par# 80349#  E(  5,  1)( 37, 36)(  1,   1) | 1.000000000 1.000000000 1.000000000 0.000000000 
Par# 80350#  E(  1,  2)( 37, 36)(  1,   1) | 0.665840812 0.665840812 0.665840812 0.000000000 
Par# 80351#  E(  2,  3)( 37, 36)(  1,   1) | 0.665840812 0.665840812 0.665840812 0.000000000 
Par# 80352#  E(  3,  4)( 37, 36)(  1,   1) | 0.665840812 0.665840812 0.665840812 0.000000000 
Par# 80353#  E(  4,  5)( 37, 36)(  1,   1) | 0.665840812 0.665840812 0.665840812 0.000000000 
Par# 80354#  E(  1,  1)( 38, 36)(  1,   1) | 0.334159188 0.334159188 0.334159188 0.000000000 
Par# 80355#  E(  2,  1)( 38, 36)(  1,   1) | 0.334159188 0.334159188 0.334159188 0.000000000 
Par# 80356#  E(  3,  1)( 38, 36)(  1,   1) | 0.334159188 0.334159188 0.334159188 0.000000000 
Par# 80357#  E(  4,  1)( 38, 36)(  1,   1) | 0.334159188 0.334159188 0.334159188 0.000000000 
Par# 80358#  E(  5,  1)( 38, 36)(  1,   1) | 1.000000000 1.000000000 1.000000000 0.000000000 
Par# 80359#  E(  1,  2)( 38, 36)(  1,   1) | 0.665840812 0.665840812 0.665840812 0.000000000 
Par# 80360#  E(  2,  3)( 38, 36)(  1,   1) | 0.665840812 0.665840812 0.665840812 0.000000000 
Par# 80361#  E(  3,  4)( 38, 36)(  1,   1) | 0.665840812 0.665840812 0.665840812 0.000000000 
Par# 80362#  E(  4,  5)( 38, 36)(  1,   1) | 0.665840812 0.665840812 0.665840812 0.000000000 
Par# 80363#  E(  1,  1)( 37, 37)(  1,   1) | 0.334159188 0.334159188 0.334159188 0.000000000 
Par# 80364#  E(  2,  1)( 37, 37)(  1,   1) | 0.334159188 0.334159188 0.334159188 0.000000000 
Par# 80365#  E(  3,  1)( 37, 37)(  1,   1) | 0.334159188 0.334159188 0.334159188 0.000000000 
Par# 80366#  E(  4,  1)( 37, 37)(  1,   1) | 0.334159188 0.334159188 0.334159188 0.000000000 
Par# 80367#  E(  5,  1)( 37, 37)(  1,   1) | 1.000000000 1.000000000 1.000000000 0.000000000 
Par# 80368#  E(  1,  2)( 37, 37)(  1,   1) | 0.665840812 0.665840812 0.665840812 0.000000000 
Par# 80369#  E(  2,  3)( 37, 37)(  1,   1) | 0.665840812 0.665840812 0.665840812 0.000000000 
Par# 80370#  E(  3,  4)( 37, 37)(  1,   1) | 0.665840812 0.665840812 0.665840812 0.000000000 
Par# 80371#  E(  4,  5)( 37, 37)(  1,   1) | 0.665840812 0.665840812 0.665840812 0.000000000 
Par# 80372#  E(  1,  1)( 38, 37)(  1,   1) | 0.334159188 0.334159188 0.334159188 0.000000000 
Par# 80373#  E(  2,  1)( 38, 37)(  1,   1) | 0.334159188 0.334159188 0.334159188 0.000000000 
Par# 80374#  E(  3,  1)( 38, 37)(  1,   1) | 0.334159188 0.334159188 0.334159188 0.000000000 
Par# 80375#  E(  4,  1)( 38, 37)(  1,   1) | 0.334159188 0.334159188 0.334159188 0.000000000 
Par# 80376#  E(  5,  1)( 38, 37)(  1,   1) | 1.000000000 1.000000000 1.000000000 0.000000000 
Par# 80377#  E(  1,  2)( 38, 37)(  1,   1) | 0.665840812 0.665840812 0.665840812 0.000000000 
Par# 80378#  E(  2,  3)( 38, 37)(  1,   1) | 0.665840812 0.665840812 0.665840812 0.000000000 
Par# 80379#  E(  3,  4)( 38, 37)(  1,   1) | 0.665840812 0.665840812 0.665840812 0.000000000 
Par# 80380#  E(  4,  5)( 38, 37)(  1,   1) | 0.665840812 0.665840812 0.665840812 0.000000000 
Par# 80381#  E(  1,  1)( 38, 38)(  1,   1) | 0.334159188 0.334159188 0.334159188 0.000000000 
Par# 80382#  E(  2,  1)( 38, 38)(  1,   1) | 0.334159188 0.334159188 0.334159188 0.000000000 
Par# 80383#  E(  3,  1)( 38, 38)(  1,   1) | 0.334159188 0.334159188 0.334159188 0.000000000 
Par# 80384#  E(  4,  1)( 38, 38)(  1,   1) | 0.334159188 0.334159188 0.334159188 0.000000000 
Par# 80385#  E(  5,  1)( 38, 38)(  1,   1) | 1.000000000 1.000000000 1.000000000 0.000000000 
Par# 80386#  E(  1,  2)( 38, 38)(  1,   1) | 0.665840812 0.665840812 0.665840812 0.000000000 
Par# 80387#  E(  2,  3)( 38, 38)(  1,   1) | 0.665840812 0.665840812 0.665840812 0.000000000 
Par# 80388#  E(  3,  4)( 38, 38)(  1,   1) | 0.665840812 0.665840812 0.665840812 0.000000000 
Par# 80389#  E(  4,  5)( 38, 38)(  1,   1) | 0.665840812 0.665840812 0.665840812 0.000000000 
Par# 80390#  E(  1,  1)(  1,  1)(  2,   1) | 0.000000000 0.000000000 0.000000000 0.000000000 
Par# 80391#  E(  2,  1)(  1,  1)(  2,   1) | 0.000000000 0.000000000 0.000000000 0.000000000 
Par# 80392#  E(  3,  1)(  1,  1)(  2,   1) | 0.000000000 0.000000000 0.000000000 0.000000000 
Par# 80393#  E(  4,  1)(  1,  1)(  2,   1) | 0.000000000 0.000000000 0.000000000 0.000000000 
Par# 80394#  E(  5,  1)(  1,  1)(  2,   1) | 1.000000000 1.000000000 1.000000000 0.000000000 
Par# 80395#  E(  1,  2)(  1,  1)(  2,   1) | 1.000000000 1.000000000 1.000000000 0.000000000 
Par# 80396#  E(  2,  3)(  1,  1)(  2,   1) | 1.000000000 1.000000000 1.000000000 0.000000000 
Par# 80397#  E(  3,  4)(  1,  1)(  2,   1) | 1.000000000 1.000000000 1.000000000 0.000000000 
Par# 80398#  E(  4,  5)(  1,  1)(  2,   1) | 1.000000000 1.000000000 1.000000000 0.000000000 
Par# 80399#  E(  1,  1)(  2,  1)(  2,   1) | 0.000000000 0.000000000 0.000000000 0.000000000 
Par# 80400#  E(  2,  1)(  2,  1)(  2,   1) | 0.000000000 0.000000000 0.000000000 0.000000000 
Par# 80401#  E(  3,  1)(  2,  1)(  2,   1) | 0.000000000 0.000000000 0.000000000 0.000000000 
Par# 80402#  E(  4,  1)(  2,  1)(  2,   1) | 0.000000000 0.000000000 0.000000000 0.000000000 
Par# 80403#  E(  5,  1)(  2,  1)(  2,   1) | 1.000000000 1.000000000 1.000000000 0.000000000 
Par# 80404#  E(  1,  2)(  2,  1)(  2,   1) | 1.000000000 1.000000000 1.000000000 0.000000000 
Par# 80405#  E(  2,  3)(  2,  1)(  2,   1) | 1.000000000 1.000000000 1.000000000 0.000000000 
Par# 80406#  E(  3,  4)(  2,  1)(  2,   1) | 1.000000000 1.000000000 1.000000000 0.000000000 
Par# 80407#  E(  4,  5)(  2,  1)(  2,   1) | 1.000000000 1.000000000 1.000000000 0.000000000 
Par# 80408#  E(  1,  1)(  3,  1)(  2,   1) | 0.000000000 0.000000000 0.000000000 0.000000000 
Par# 80409#  E(  2,  1)(  3,  1)(  2,   1) | 0.000000000 0.000000000 0.000000000 0.000000000 
Par# 80410#  E(  3,  1)(  3,  1)(  2,   1) | 0.000000000 0.000000000 0.000000000 0.000000000 
Par# 80411#  E(  4,  1)(  3,  1)(  2,   1) | 0.000000000 0.000000000 0.000000000 0.000000000 
Par# 80412#  E(  5,  1)(  3,  1)(  2,   1) | 1.000000000 1.000000000 1.000000000 0.000000000 
Par# 80413#  E(  1,  2)(  3,  1)(  2,   1) | 1.000000000 1.000000000 1.000000000 0.000000000 
Par# 80414#  E(  2,  3)(  3,  1)(  2,   1) | 1.000000000 1.000000000 1.000000000 0.000000000 
Par# 80415#  E(  3,  4)(  3,  1)(  2,   1) | 1.000000000 1.000000000 1.000000000 0.000000000 
Par# 80416#  E(  4,  5)(  3,  1)(  2,   1) | 1.000000000 1.000000000 1.000000000 0.000000000 
Par# 80417#  E(  1,  1)(  4,  1)(  2,   1) | 0.000000000 0.000000000 0.000000000 0.000000000 
Par# 80418#  E(  2,  1)(  4,  1)(  2,   1) | 0.000000000 0.000000000 0.000000000 0.000000000 
Par# 80419#  E(  3,  1)(  4,  1)(  2,   1) | 0.000000000 0.000000000 0.000000000 0.000000000 
Par# 80420#  E(  4,  1)(  4,  1)(  2,   1) | 0.000000000 0.000000000 0.000000000 0.000000000 
Par# 80421#  E(  5,  1)(  4,  1)(  2,   1) | 1.000000000 1.000000000 1.000000000 0.000000000 
Par# 80422#  E(  1,  2)(  4,  1)(  2,   1) | 1.000000000 1.000000000 1.000000000 0.000000000 
Par# 80423#  E(  2,  3)(  4,  1)(  2,   1) | 1.000000000 1.000000000 1.000000000 0.000000000 
Par# 80424#  E(  3,  4)(  4,  1)(  2,   1) | 1.000000000 1.000000000 1.000000000 0.000000000 
Par# 80425#  E(  4,  5)(  4,  1)(  2,   1) | 1.000000000 1.000000000 1.000000000 0.000000000 
Par# 80426#  E(  1,  1)(  5,  1)(  2,   1) | 0.000000000 0.000000000 0.000000000 0.000000000 
Par# 80427#  E(  2,  1)(  5,  1)(  2,   1) | 0.000000000 0.000000000 0.000000000 0.000000000 
Par# 80428#  E(  3,  1)(  5,  1)(  2,   1) | 0.000000000 0.000000000 0.000000000 0.000000000 
Par# 80429#  E(  4,  1)(  5,  1)(  2,   1) | 0.000000000 0.000000000 0.000000000 0.000000000 
Par# 80430#  E(  5,  1)(  5,  1)(  2,   1) | 1.000000000 1.000000000 1.000000000 0.000000000 
Par# 80431#  E(  1,  2)(  5,  1)(  2,   1) | 1.000000000 1.000000000 1.000000000 0.000000000 
Par# 80432#  E(  2,  3)(  5,  1)(  2,   1) | 1.000000000 1.000000000 1.000000000 0.000000000 
Par# 80433#  E(  3,  4)(  5,  1)(  2,   1) | 1.000000000 1.000000000 1.000000000 0.000000000 
Par# 80434#  E(  4,  5)(  5,  1)(  2,   1) | 1.000000000 1.000000000 1.000000000 0.000000000 
Par# 80435#  E(  1,  1)(  6,  1)(  2,   1) | 0.000000000 0.000000000 0.000000000 0.000000000 
Par# 80436#  E(  2,  1)(  6,  1)(  2,   1) | 0.000000000 0.000000000 0.000000000 0.000000000 
Par# 80437#  E(  3,  1)(  6,  1)(  2,   1) | 0.000000000 0.000000000 0.000000000 0.000000000 
Par# 80438#  E(  4,  1)(  6,  1)(  2,   1) | 0.000000000 0.000000000 0.000000000 0.000000000 
Par# 80439#  E(  5,  1)(  6,  1)(  2,   1) | 1.000000000 1.000000000 1.000000000 0.000000000 
Par# 80440#  E(  1,  2)(  6,  1)(  2,   1) | 1.000000000 1.000000000 1.000000000 0.000000000 
Par# 80441#  E(  2,  3)(  6,  1)(  2,   1) | 1.000000000 1.000000000 1.000000000 0.000000000 
Par# 80442#  E(  3,  4)(  6,  1)(  2,   1) | 1.000000000 1.000000000 1.000000000 0.000000000 
Par# 80443#  E(  4,  5)(  6,  1)(  2,   1) | 1.000000000 1.000000000 1.000000000 0.000000000 
Par# 80444#  E(  1,  1)(  7,  1)(  2,   1) | 0.000000000 0.000000000 0.000000000 0.000000000 
Par# 80445#  E(  2,  1)(  7,  1)(  2,   1) | 0.000000000 0.000000000 0.000000000 0.000000000 
Par# 80446#  E(  3,  1)(  7,  1)(  2,   1) | 0.000000000 0.000000000 0.000000000 0.000000000 
Par# 80447#  E(  4,  1)(  7,  1)(  2,   1) | 0.000000000 0.000000000 0.000000000 0.000000000 
Par# 80448#  E(  5,  1)(  7,  1)(  2,   1) | 1.000000000 1.000000000 1.000000000 0.000000000 
Par# 80449#  E(  1,  2)(  7,  1)(  2,   1) | 1.000000000 1.000000000 1.000000000 0.000000000 
Par# 80450#  E(  2,  3)(  7,  1)(  2,   1) | 1.000000000 1.000000000 1.000000000 0.000000000 
Par# 80451#  E(  3,  4)(  7,  1)(  2,   1) | 1.000000000 1.000000000 1.000000000 0.000000000 
Par# 80452#  E(  4,  5)(  7,  1)(  2,   1) | 1.000000000 1.000000000 1.000000000 0.000000000 
Par# 80453#  E(  1,  1)(  8,  1)(  2,   1) | 0.000000000 0.000000000 0.000000000 0.000000000 
Par# 80454#  E(  2,  1)(  8,  1)(  2,   1) | 0.000000000 0.000000000 0.000000000 0.000000000 
Par# 80455#  E(  3,  1)(  8,  1)(  2,   1) | 0.000000000 0.000000000 0.000000000 0.000000000 
Par# 80456#  E(  4,  1)(  8,  1)(  2,   1) | 0.000000000 0.000000000 0.000000000 0.000000000 
Par# 80457#  E(  5,  1)(  8,  1)(  2,   1) | 1.000000000 1.000000000 1.000000000 0.000000000 
Par# 80458#  E(  1,  2)(  8,  1)(  2,   1) | 1.000000000 1.000000000 1.000000000 0.000000000 
Par# 80459#  E(  2,  3)(  8,  1)(  2,   1) | 1.000000000 1.000000000 1.000000000 0.000000000 
Par# 80460#  E(  3,  4)(  8,  1)(  2,   1) | 1.000000000 1.000000000 1.000000000 0.000000000 
Par# 80461#  E(  4,  5)(  8,  1)(  2,   1) | 1.000000000 1.000000000 1.000000000 0.000000000 
Par# 80462#  E(  1,  1)(  9,  1)(  2,   1) | 0.000000000 0.000000000 0.000000000 0.000000000 
Par# 80463#  E(  2,  1)(  9,  1)(  2,   1) | 0.000000000 0.000000000 0.000000000 0.000000000 
Par# 80464#  E(  3,  1)(  9,  1)(  2,   1) | 0.000000000 0.000000000 0.000000000 0.000000000 
Par# 80465#  E(  4,  1)(  9,  1)(  2,   1) | 0.000000000 0.000000000 0.000000000 0.000000000 
Par# 80466#  E(  5,  1)(  9,  1)(  2,   1) | 1.000000000 1.000000000 1.000000000 0.000000000 
Par# 80467#  E(  1,  2)(  9,  1)(  2,   1) | 1.000000000 1.000000000 1.000000000 0.000000000 
Par# 80468#  E(  2,  3)(  9,  1)(  2,   1) | 1.000000000 1.000000000 1.000000000 0.000000000 
Par# 80469#  E(  3,  4)(  9,  1)(  2,   1) | 1.000000000 1.000000000 1.000000000 0.000000000 
Par# 80470#  E(  4,  5)(  9,  1)(  2,   1) | 1.000000000 1.000000000 1.000000000 0.000000000 
Par# 80471#  E(  1,  1)( 10,  1)(  2,   1) | 0.000000000 0.000000000 0.000000000 0.000000000 
Par# 80472#  E(  2,  1)( 10,  1)(  2,   1) | 0.000000000 0.000000000 0.000000000 0.000000000 
Par# 80473#  E(  3,  1)( 10,  1)(  2,   1) | 0.000000000 0.000000000 0.000000000 0.000000000 
Par# 80474#  E(  4,  1)( 10,  1)(  2,   1) | 0.000000000 0.000000000 0.000000000 0.000000000 
Par# 80475#  E(  5,  1)( 10,  1)(  2,   1) | 1.000000000 1.000000000 1.000000000 0.000000000 
Par# 80476#  E(  1,  2)( 10,  1)(  2,   1) | 1.000000000 1.000000000 1.000000000 0.000000000 
Par# 80477#  E(  2,  3)( 10,  1)(  2,   1) | 1.000000000 1.000000000 1.000000000 0.000000000 
Par# 80478#  E(  3,  4)( 10,  1)(  2,   1) | 1.000000000 1.000000000 1.000000000 0.000000000 
Par# 80479#  E(  4,  5)( 10,  1)(  2,   1) | 1.000000000 1.000000000 1.000000000 0.000000000 
Par# 80480#  E(  1,  1)( 11,  1)(  2,   1) | 0.000000000 0.000000000 0.000000000 0.000000000 
Par# 80481#  E(  2,  1)( 11,  1)(  2,   1) | 0.000000000 0.000000000 0.000000000 0.000000000 
Par# 80482#  E(  3,  1)( 11,  1)(  2,   1) | 0.000000000 0.000000000 0.000000000 0.000000000 
Par# 80483#  E(  4,  1)( 11,  1)(  2,   1) | 0.000000000 0.000000000 0.000000000 0.000000000 
Par# 80484#  E(  5,  1)( 11,  1)(  2,   1) | 1.000000000 1.000000000 1.000000000 0.000000000 
Par# 80485#  E(  1,  2)( 11,  1)(  2,   1) | 1.000000000 1.000000000 1.000000000 0.000000000 
Par# 80486#  E(  2,  3)( 11,  1)(  2,   1) | 1.000000000 1.000000000 1.000000000 0.000000000 
Par# 80487#  E(  3,  4)( 11,  1)(  2,   1) | 1.000000000 1.000000000 1.000000000 0.000000000 
Par# 80488#  E(  4,  5)( 11,  1)(  2,   1) | 1.000000000 1.000000000 1.000000000 0.000000000 
Par# 80489#  E(  1,  1)( 12,  1)(  2,   1) | 0.000000000 0.000000000 0.000000000 0.000000000 
Par# 80490#  E(  2,  1)( 12,  1)(  2,   1) | 0.000000000 0.000000000 0.000000000 0.000000000 
Par# 80491#  E(  3,  1)( 12,  1)(  2,   1) | 0.000000000 0.000000000 0.000000000 0.000000000 
Par# 80492#  E(  4,  1)( 12,  1)(  2,   1) | 0.000000000 0.000000000 0.000000000 0.000000000 
Par# 80493#  E(  5,  1)( 12,  1)(  2,   1) | 1.000000000 1.000000000 1.000000000 0.000000000 
Par# 80494#  E(  1,  2)( 12,  1)(  2,   1) | 1.000000000 1.000000000 1.000000000 0.000000000 
Par# 80495#  E(  2,  3)( 12,  1)(  2,   1) | 1.000000000 1.000000000 1.000000000 0.000000000 
Par# 80496#  E(  3,  4)( 12,  1)(  2,   1) | 1.000000000 1.000000000 1.000000000 0.000000000 
Par# 80497#  E(  4,  5)( 12,  1)(  2,   1) | 1.000000000 1.000000000 1.000000000 0.000000000 
Par# 80498#  E(  1,  1)( 13,  1)(  2,   1) | 0.000000000 0.000000000 0.000000000 0.000000000 
Par# 80499#  E(  2,  1)( 13,  1)(  2,   1) | 0.000000000 0.000000000 0.000000000 0.000000000 
Par# 80500#  E(  3,  1)( 13,  1)(  2,   1) | 0.000000000 0.000000000 0.000000000 0.000000000 
Par# 80501#  E(  4,  1)( 13,  1)(  2,   1) | 0.000000000 0.000000000 0.000000000 0.000000000 
Par# 80502#  E(  5,  1)( 13,  1)(  2,   1) | 1.000000000 1.000000000 1.000000000 0.000000000 
Par# 80503#  E(  1,  2)( 13,  1)(  2,   1) | 1.000000000 1.000000000 1.000000000 0.000000000 
Par# 80504#  E(  2,  3)( 13,  1)(  2,   1) | 1.000000000 1.000000000 1.000000000 0.000000000 
Par# 80505#  E(  3,  4)( 13,  1)(  2,   1) | 1.000000000 1.000000000 1.000000000 0.000000000 
Par# 80506#  E(  4,  5)( 13,  1)(  2,   1) | 1.000000000 1.000000000 1.000000000 0.000000000 
Par# 80507#  E(  1,  1)( 14,  1)(  2,   1) | 0.000000000 0.000000000 0.000000000 0.000000000 
Par# 80508#  E(  2,  1)( 14,  1)(  2,   1) | 0.000000000 0.000000000 0.000000000 0.000000000 
Par# 80509#  E(  3,  1)( 14,  1)(  2,   1) | 0.000000000 0.000000000 0.000000000 0.000000000 
Par# 80510#  E(  4,  1)( 14,  1)(  2,   1) | 0.000000000 0.000000000 0.000000000 0.000000000 
Par# 80511#  E(  5,  1)( 14,  1)(  2,   1) | 1.000000000 1.000000000 1.000000000 0.000000000 
Par# 80512#  E(  1,  2)( 14,  1)(  2,   1) | 1.000000000 1.000000000 1.000000000 0.000000000 
Par# 80513#  E(  2,  3)( 14,  1)(  2,   1) | 1.000000000 1.000000000 1.000000000 0.000000000 
Par# 80514#  E(  3,  4)( 14,  1)(  2,   1) | 1.000000000 1.000000000 1.000000000 0.000000000 
Par# 80515#  E(  4,  5)( 14,  1)(  2,   1) | 1.000000000 1.000000000 1.000000000 0.000000000 
Par# 80516#  E(  1,  1)( 15,  1)(  2,   1) | 0.000000000 0.000000000 0.000000000 0.000000000 
Par# 80517#  E(  2,  1)( 15,  1)(  2,   1) | 0.000000000 0.000000000 0.000000000 0.000000000 
Par# 80518#  E(  3,  1)( 15,  1)(  2,   1) | 0.000000000 0.000000000 0.000000000 0.000000000 
Par# 80519#  E(  4,  1)( 15,  1)(  2,   1) | 0.000000000 0.000000000 0.000000000 0.000000000 
Par# 80520#  E(  5,  1)( 15,  1)(  2,   1) | 1.000000000 1.000000000 1.000000000 0.000000000 
Par# 80521#  E(  1,  2)( 15,  1)(  2,   1) | 1.000000000 1.000000000 1.000000000 0.000000000 
Par# 80522#  E(  2,  3)( 15,  1)(  2,   1) | 1.000000000 1.000000000 1.000000000 0.000000000 
Par# 80523#  E(  3,  4)( 15,  1)(  2,   1) | 1.000000000 1.000000000 1.000000000 0.000000000 
Par# 80524#  E(  4,  5)( 15,  1)(  2,   1) | 1.000000000 1.000000000 1.000000000 0.000000000 
Par# 80525#  E(  1,  1)( 16,  1)(  2,   1) | 0.000000000 0.000000000 0.000000000 0.000000000 
Par# 80526#  E(  2,  1)( 16,  1)(  2,   1) | 0.000000000 0.000000000 0.000000000 0.000000000 
Par# 80527#  E(  3,  1)( 16,  1)(  2,   1) | 0.000000000 0.000000000 0.000000000 0.000000000 
Par# 80528#  E(  4,  1)( 16,  1)(  2,   1) | 0.000000000 0.000000000 0.000000000 0.000000000 
Par# 80529#  E(  5,  1)( 16,  1)(  2,   1) | 1.000000000 1.000000000 1.000000000 0.000000000 
Par# 80530#  E(  1,  2)( 16,  1)(  2,   1) | 1.000000000 1.000000000 1.000000000 0.000000000 
Par# 80531#  E(  2,  3)( 16,  1)(  2,   1) | 1.000000000 1.000000000 1.000000000 0.000000000 
Par# 80532#  E(  3,  4)( 16,  1)(  2,   1) | 1.000000000 1.000000000 1.000000000 0.000000000 
Par# 80533#  E(  4,  5)( 16,  1)(  2,   1) | 1.000000000 1.000000000 1.000000000 0.000000000 
Par# 80534#  E(  1,  1)( 17,  1)(  2,   1) | 0.000000000 0.000000000 0.000000000 0.000000000 
Par# 80535#  E(  2,  1)( 17,  1)(  2,   1) | 0.000000000 0.000000000 0.000000000 0.000000000 
Par# 80536#  E(  3,  1)( 17,  1)(  2,   1) | 0.000000000 0.000000000 0.000000000 0.000000000 
Par# 80537#  E(  4,  1)( 17,  1)(  2,   1) | 0.000000000 0.000000000 0.000000000 0.000000000 
Par# 80538#  E(  5,  1)( 17,  1)(  2,   1) | 1.000000000 1.000000000 1.000000000 0.000000000 
Par# 80539#  E(  1,  2)( 17,  1)(  2,   1) | 1.000000000 1.000000000 1.000000000 0.000000000 
Par# 80540#  E(  2,  3)( 17,  1)(  2,   1) | 1.000000000 1.000000000 1.000000000 0.000000000 
Par# 80541#  E(  3,  4)( 17,  1)(  2,   1) | 1.000000000 1.000000000 1.000000000 0.000000000 
Par# 80542#  E(  4,  5)( 17,  1)(  2,   1) | 1.000000000 1.000000000 1.000000000 0.000000000 
Par# 80543#  E(  1,  1)( 18,  1)(  2,   1) | 0.000000000 0.000000000 0.000000000 0.000000000 
Par# 80544#  E(  2,  1)( 18,  1)(  2,   1) | 0.000000000 0.000000000 0.000000000 0.000000000 
Par# 80545#  E(  3,  1)( 18,  1)(  2,   1) | 0.000000000 0.000000000 0.000000000 0.000000000 
Par# 80546#  E(  4,  1)( 18,  1)(  2,   1) | 0.000000000 0.000000000 0.000000000 0.000000000 
Par# 80547#  E(  5,  1)( 18,  1)(  2,   1) | 1.000000000 1.000000000 1.000000000 0.000000000 
Par# 80548#  E(  1,  2)( 18,  1)(  2,   1) | 1.000000000 1.000000000 1.000000000 0.000000000 
Par# 80549#  E(  2,  3)( 18,  1)(  2,   1) | 1.000000000 1.000000000 1.000000000 0.000000000 
Par# 80550#  E(  3,  4)( 18,  1)(  2,   1) | 1.000000000 1.000000000 1.000000000 0.000000000 
Par# 80551#  E(  4,  5)( 18,  1)(  2,   1) | 1.000000000 1.000000000 1.000000000 0.000000000 
Par# 80552#  E(  1,  1)( 19,  1)(  2,   1) | 0.000000000 0.000000000 0.000000000 0.000000000 
Par# 80553#  E(  2,  1)( 19,  1)(  2,   1) | 0.000000000 0.000000000 0.000000000 0.000000000 
Par# 80554#  E(  3,  1)( 19,  1)(  2,   1) | 0.000000000 0.000000000 0.000000000 0.000000000 
Par# 80555#  E(  4,  1)( 19,  1)(  2,   1) | 0.000000000 0.000000000 0.000000000 0.000000000 
Par# 80556#  E(  5,  1)( 19,  1)(  2,   1) | 1.000000000 1.000000000 1.000000000 0.000000000 
Par# 80557#  E(  1,  2)( 19,  1)(  2,   1) | 1.000000000 1.000000000 1.000000000 0.000000000 
Par# 80558#  E(  2,  3)( 19,  1)(  2,   1) | 1.000000000 1.000000000 1.000000000 0.000000000 
Par# 80559#  E(  3,  4)( 19,  1)(  2,   1) | 1.000000000 1.000000000 1.000000000 0.000000000 
Par# 80560#  E(  4,  5)( 19,  1)(  2,   1) | 1.000000000 1.000000000 1.000000000 0.000000000 
Par# 80561#  E(  1,  1)( 20,  1)(  2,   1) | 0.000000000 0.000000000 0.000000000 0.000000000 
Par# 80562#  E(  2,  1)( 20,  1)(  2,   1) | 0.000000000 0.000000000 0.000000000 0.000000000 
Par# 80563#  E(  3,  1)( 20,  1)(  2,   1) | 0.000000000 0.000000000 0.000000000 0.000000000 
Par# 80564#  E(  4,  1)( 20,  1)(  2,   1) | 0.000000000 0.000000000 0.000000000 0.000000000 
Par# 80565#  E(  5,  1)( 20,  1)(  2,   1) | 1.000000000 1.000000000 1.000000000 0.000000000 
Par# 80566#  E(  1,  2)( 20,  1)(  2,   1) | 1.000000000 1.000000000 1.000000000 0.000000000 
Par# 80567#  E(  2,  3)( 20,  1)(  2,   1) | 1.000000000 1.000000000 1.000000000 0.000000000 
Par# 80568#  E(  3,  4)( 20,  1)(  2,   1) | 1.000000000 1.000000000 1.000000000 0.000000000 
Par# 80569#  E(  4,  5)( 20,  1)(  2,   1) | 1.000000000 1.000000000 1.000000000 0.000000000 
Par# 80570#  E(  1,  1)( 21,  1)(  2,   1) | 0.000000000 0.000000000 0.000000000 0.000000000 
Par# 80571#  E(  2,  1)( 21,  1)(  2,   1) | 0.000000000 0.000000000 0.000000000 0.000000000 
Par# 80572#  E(  3,  1)( 21,  1)(  2,   1) | 0.000000000 0.000000000 0.000000000 0.000000000 
Par# 80573#  E(  4,  1)( 21,  1)(  2,   1) | 0.000000000 0.000000000 0.000000000 0.000000000 
Par# 80574#  E(  5,  1)( 21,  1)(  2,   1) | 1.000000000 1.000000000 1.000000000 0.000000000 
Par# 80575#  E(  1,  2)( 21,  1)(  2,   1) | 1.000000000 1.000000000 1.000000000 0.000000000 
Par# 80576#  E(  2,  3)( 21,  1)(  2,   1) | 1.000000000 1.000000000 1.000000000 0.000000000 
Par# 80577#  E(  3,  4)( 21,  1)(  2,   1) | 1.000000000 1.000000000 1.000000000 0.000000000 
Par# 80578#  E(  4,  5)( 21,  1)(  2,   1) | 1.000000000 1.000000000 1.000000000 0.000000000 
Par# 80579#  E(  1,  1)( 22,  1)(  2,   1) | 0.000000000 0.000000000 0.000000000 0.000000000 
Par# 80580#  E(  2,  1)( 22,  1)(  2,   1) | 0.000000000 0.000000000 0.000000000 0.000000000 
Par# 80581#  E(  3,  1)( 22,  1)(  2,   1) | 0.000000000 0.000000000 0.000000000 0.000000000 
Par# 80582#  E(  4,  1)( 22,  1)(  2,   1) | 0.000000000 0.000000000 0.000000000 0.000000000 
Par# 80583#  E(  5,  1)( 22,  1)(  2,   1) | 1.000000000 1.000000000 1.000000000 0.000000000 
Par# 80584#  E(  1,  2)( 22,  1)(  2,   1) | 1.000000000 1.000000000 1.000000000 0.000000000 
Par# 80585#  E(  2,  3)( 22,  1)(  2,   1) | 1.000000000 1.000000000 1.000000000 0.000000000 
Par# 80586#  E(  3,  4)( 22,  1)(  2,   1) | 1.000000000 1.000000000 1.000000000 0.000000000 
Par# 80587#  E(  4,  5)( 22,  1)(  2,   1) | 1.000000000 1.000000000 1.000000000 0.000000000 
Par# 80588#  E(  1,  1)( 23,  1)(  2,   1) | 0.000000000 0.000000000 0.000000000 0.000000000 
Par# 80589#  E(  2,  1)( 23,  1)(  2,   1) | 0.000000000 0.000000000 0.000000000 0.000000000 
Par# 80590#  E(  3,  1)( 23,  1)(  2,   1) | 0.000000000 0.000000000 0.000000000 0.000000000 
Par# 80591#  E(  4,  1)( 23,  1)(  2,   1) | 0.000000000 0.000000000 0.000000000 0.000000000 
Par# 80592#  E(  5,  1)( 23,  1)(  2,   1) | 1.000000000 1.000000000 1.000000000 0.000000000 
Par# 80593#  E(  1,  2)( 23,  1)(  2,   1) | 1.000000000 1.000000000 1.000000000 0.000000000 
Par# 80594#  E(  2,  3)( 23,  1)(  2,   1) | 1.000000000 1.000000000 1.000000000 0.000000000 
Par# 80595#  E(  3,  4)( 23,  1)(  2,   1) | 1.000000000 1.000000000 1.000000000 0.000000000 
Par# 80596#  E(  4,  5)( 23,  1)(  2,   1) | 1.000000000 1.000000000 1.000000000 0.000000000 
Par# 80597#  E(  1,  1)( 24,  1)(  2,   1) | 0.000000000 0.000000000 0.000000000 0.000000000 
Par# 80598#  E(  2,  1)( 24,  1)(  2,   1) | 0.000000000 0.000000000 0.000000000 0.000000000 
Par# 80599#  E(  3,  1)( 24,  1)(  2,   1) | 0.000000000 0.000000000 0.000000000 0.000000000 
Par# 80600#  E(  4,  1)( 24,  1)(  2,   1) | 0.000000000 0.000000000 0.000000000 0.000000000 
Par# 80601#  E(  5,  1)( 24,  1)(  2,   1) | 1.000000000 1.000000000 1.000000000 0.000000000 
Par# 80602#  E(  1,  2)( 24,  1)(  2,   1) | 1.000000000 1.000000000 1.000000000 0.000000000 
Par# 80603#  E(  2,  3)( 24,  1)(  2,   1) | 1.000000000 1.000000000 1.000000000 0.000000000 
Par# 80604#  E(  3,  4)( 24,  1)(  2,   1) | 1.000000000 1.000000000 1.000000000 0.000000000 
Par# 80605#  E(  4,  5)( 24,  1)(  2,   1) | 1.000000000 1.000000000 1.000000000 0.000000000 
Par# 80606#  E(  1,  1)( 25,  1)(  2,   1) | 0.000000000 0.000000000 0.000000000 0.000000000 
Par# 80607#  E(  2,  1)( 25,  1)(  2,   1) | 0.000000000 0.000000000 0.000000000 0.000000000 
Par# 80608#  E(  3,  1)( 25,  1)(  2,   1) | 0.000000000 0.000000000 0.000000000 0.000000000 
Par# 80609#  E(  4,  1)( 25,  1)(  2,   1) | 0.000000000 0.000000000 0.000000000 0.000000000 
Par# 80610#  E(  5,  1)( 25,  1)(  2,   1) | 1.000000000 1.000000000 1.000000000 0.000000000 
Par# 80611#  E(  1,  2)( 25,  1)(  2,   1) | 1.000000000 1.000000000 1.000000000 0.000000000 
Par# 80612#  E(  2,  3)( 25,  1)(  2,   1) | 1.000000000 1.000000000 1.000000000 0.000000000 
Par# 80613#  E(  3,  4)( 25,  1)(  2,   1) | 1.000000000 1.000000000 1.000000000 0.000000000 
Par# 80614#  E(  4,  5)( 25,  1)(  2,   1) | 1.000000000 1.000000000 1.000000000 0.000000000 
Par# 80615#  E(  1,  1)( 26,  1)(  2,   1) | 0.000000000 0.000000000 0.000000000 0.000000000 
Par# 80616#  E(  2,  1)( 26,  1)(  2,   1) | 0.000000000 0.000000000 0.000000000 0.000000000 
Par# 80617#  E(  3,  1)( 26,  1)(  2,   1) | 0.000000000 0.000000000 0.000000000 0.000000000 
Par# 80618#  E(  4,  1)( 26,  1)(  2,   1) | 0.000000000 0.000000000 0.000000000 0.000000000 
Par# 80619#  E(  5,  1)( 26,  1)(  2,   1) | 1.000000000 1.000000000 1.000000000 0.000000000 
Par# 80620#  E(  1,  2)( 26,  1)(  2,   1) | 1.000000000 1.000000000 1.000000000 0.000000000 
Par# 80621#  E(  2,  3)( 26,  1)(  2,   1) | 1.000000000 1.000000000 1.000000000 0.000000000 
Par# 80622#  E(  3,  4)( 26,  1)(  2,   1) | 1.000000000 1.000000000 1.000000000 0.000000000 
Par# 80623#  E(  4,  5)( 26,  1)(  2,   1) | 1.000000000 1.000000000 1.000000000 0.000000000 
Par# 80624#  E(  1,  1)( 27,  1)(  2,   1) | 0.000000000 0.000000000 0.000000000 0.000000000 
Par# 80625#  E(  2,  1)( 27,  1)(  2,   1) | 0.000000000 0.000000000 0.000000000 0.000000000 
Par# 80626#  E(  3,  1)( 27,  1)(  2,   1) | 0.000000000 0.000000000 0.000000000 0.000000000 
Par# 80627#  E(  4,  1)( 27,  1)(  2,   1) | 0.000000000 0.000000000 0.000000000 0.000000000 
Par# 80628#  E(  5,  1)( 27,  1)(  2,   1) | 1.000000000 1.000000000 1.000000000 0.000000000 
Par# 80629#  E(  1,  2)( 27,  1)(  2,   1) | 1.000000000 1.000000000 1.000000000 0.000000000 
Par# 80630#  E(  2,  3)( 27,  1)(  2,   1) | 1.000000000 1.000000000 1.000000000 0.000000000 
Par# 80631#  E(  3,  4)( 27,  1)(  2,   1) | 1.000000000 1.000000000 1.000000000 0.000000000 
Par# 80632#  E(  4,  5)( 27,  1)(  2,   1) | 1.000000000 1.000000000 1.000000000 0.000000000 
Par# 80633#  E(  1,  1)( 28,  1)(  2,   1) | 0.000000000 0.000000000 0.000000000 0.000000000 
Par# 80634#  E(  2,  1)( 28,  1)(  2,   1) | 0.000000000 0.000000000 0.000000000 0.000000000 
Par# 80635#  E(  3,  1)( 28,  1)(  2,   1) | 0.000000000 0.000000000 0.000000000 0.000000000 
Par# 80636#  E(  4,  1)( 28,  1)(  2,   1) | 0.000000000 0.000000000 0.000000000 0.000000000 
Par# 80637#  E(  5,  1)( 28,  1)(  2,   1) | 1.000000000 1.000000000 1.000000000 0.000000000 
Par# 80638#  E(  1,  2)( 28,  1)(  2,   1) | 1.000000000 1.000000000 1.000000000 0.000000000 
Par# 80639#  E(  2,  3)( 28,  1)(  2,   1) | 1.000000000 1.000000000 1.000000000 0.000000000 
Par# 80640#  E(  3,  4)( 28,  1)(  2,   1) | 1.000000000 1.000000000 1.000000000 0.000000000 
Par# 80641#  E(  4,  5)( 28,  1)(  2,   1) | 1.000000000 1.000000000 1.000000000 0.000000000 
Par# 80642#  E(  1,  1)( 29,  1)(  2,   1) | 0.000000000 0.000000000 0.000000000 0.000000000 
Par# 80643#  E(  2,  1)( 29,  1)(  2,   1) | 0.000000000 0.000000000 0.000000000 0.000000000 
Par# 80644#  E(  3,  1)( 29,  1)(  2,   1) | 0.000000000 0.000000000 0.000000000 0.000000000 
Par# 80645#  E(  4,  1)( 29,  1)(  2,   1) | 0.000000000 0.000000000 0.000000000 0.000000000 
Par# 80646#  E(  5,  1)( 29,  1)(  2,   1) | 1.000000000 1.000000000 1.000000000 0.000000000 
Par# 80647#  E(  1,  2)( 29,  1)(  2,   1) | 1.000000000 1.000000000 1.000000000 0.000000000 
Par# 80648#  E(  2,  3)( 29,  1)(  2,   1) | 1.000000000 1.000000000 1.000000000 0.000000000 
Par# 80649#  E(  3,  4)( 29,  1)(  2,   1) | 1.000000000 1.000000000 1.000000000 0.000000000 
Par# 80650#  E(  4,  5)( 29,  1)(  2,   1) | 1.000000000 1.000000000 1.000000000 0.000000000 
Par# 80651#  E(  1,  1)( 30,  1)(  2,   1) | 0.000000000 0.000000000 0.000000000 0.000000000 
Par# 80652#  E(  2,  1)( 30,  1)(  2,   1) | 0.000000000 0.000000000 0.000000000 0.000000000 
Par# 80653#  E(  3,  1)( 30,  1)(  2,   1) | 0.000000000 0.000000000 0.000000000 0.000000000 
Par# 80654#  E(  4,  1)( 30,  1)(  2,   1) | 0.000000000 0.000000000 0.000000000 0.000000000 
Par# 80655#  E(  5,  1)( 30,  1)(  2,   1) | 1.000000000 1.000000000 1.000000000 0.000000000 
Par# 80656#  E(  1,  2)( 30,  1)(  2,   1) | 1.000000000 1.000000000 1.000000000 0.000000000 
Par# 80657#  E(  2,  3)( 30,  1)(  2,   1) | 1.000000000 1.000000000 1.000000000 0.000000000 
Par# 80658#  E(  3,  4)( 30,  1)(  2,   1) | 1.000000000 1.000000000 1.000000000 0.000000000 
Par# 80659#  E(  4,  5)( 30,  1)(  2,   1) | 1.000000000 1.000000000 1.000000000 0.000000000 
Par# 80660#  E(  1,  1)( 31,  1)(  2,   1) | 0.000000000 0.000000000 0.000000000 0.000000000 
Par# 80661#  E(  2,  1)( 31,  1)(  2,   1) | 0.000000000 0.000000000 0.000000000 0.000000000 
Par# 80662#  E(  3,  1)( 31,  1)(  2,   1) | 0.000000000 0.000000000 0.000000000 0.000000000 
Par# 80663#  E(  4,  1)( 31,  1)(  2,   1) | 0.000000000 0.000000000 0.000000000 0.000000000 
Par# 80664#  E(  5,  1)( 31,  1)(  2,   1) | 1.000000000 1.000000000 1.000000000 0.000000000 
Par# 80665#  E(  1,  2)( 31,  1)(  2,   1) | 1.000000000 1.000000000 1.000000000 0.000000000 
Par# 80666#  E(  2,  3)( 31,  1)(  2,   1) | 1.000000000 1.000000000 1.000000000 0.000000000 
Par# 80667#  E(  3,  4)( 31,  1)(  2,   1) | 1.000000000 1.000000000 1.000000000 0.000000000 
Par# 80668#  E(  4,  5)( 31,  1)(  2,   1) | 1.000000000 1.000000000 1.000000000 0.000000000 
Par# 80669#  E(  1,  1)( 32,  1)(  2,   1) | 0.000000000 0.000000000 0.000000000 0.000000000 
Par# 80670#  E(  2,  1)( 32,  1)(  2,   1) | 0.000000000 0.000000000 0.000000000 0.000000000 
Par# 80671#  E(  3,  1)( 32,  1)(  2,   1) | 0.000000000 0.000000000 0.000000000 0.000000000 
Par# 80672#  E(  4,  1)( 32,  1)(  2,   1) | 0.000000000 0.000000000 0.000000000 0.000000000 
Par# 80673#  E(  5,  1)( 32,  1)(  2,   1) | 1.000000000 1.000000000 1.000000000 0.000000000 
Par# 80674#  E(  1,  2)( 32,  1)(  2,   1) | 1.000000000 1.000000000 1.000000000 0.000000000 
Par# 80675#  E(  2,  3)( 32,  1)(  2,   1) | 1.000000000 1.000000000 1.000000000 0.000000000 
Par# 80676#  E(  3,  4)( 32,  1)(  2,   1) | 1.000000000 1.000000000 1.000000000 0.000000000 
Par# 80677#  E(  4,  5)( 32,  1)(  2,   1) | 1.000000000 1.000000000 1.000000000 0.000000000 
Par# 80678#  E(  1,  1)( 33,  1)(  2,   1) | 0.000000000 0.000000000 0.000000000 0.000000000 
Par# 80679#  E(  2,  1)( 33,  1)(  2,   1) | 0.000000000 0.000000000 0.000000000 0.000000000 
Par# 80680#  E(  3,  1)( 33,  1)(  2,   1) | 0.000000000 0.000000000 0.000000000 0.000000000 
Par# 80681#  E(  4,  1)( 33,  1)(  2,   1) | 0.000000000 0.000000000 0.000000000 0.000000000 
Par# 80682#  E(  5,  1)( 33,  1)(  2,   1) | 1.000000000 1.000000000 1.000000000 0.000000000 
Par# 80683#  E(  1,  2)( 33,  1)(  2,   1) | 1.000000000 1.000000000 1.000000000 0.000000000 
Par# 80684#  E(  2,  3)( 33,  1)(  2,   1) | 1.000000000 1.000000000 1.000000000 0.000000000 
Par# 80685#  E(  3,  4)( 33,  1)(  2,   1) | 1.000000000 1.000000000 1.000000000 0.000000000 
Par# 80686#  E(  4,  5)( 33,  1)(  2,   1) | 1.000000000 1.000000000 1.000000000 0.000000000 
Par# 80687#  E(  1,  1)( 34,  1)(  2,   1) | 0.000000000 0.000000000 0.000000000 0.000000000 
Par# 80688#  E(  2,  1)( 34,  1)(  2,   1) | 0.000000000 0.000000000 0.000000000 0.000000000 
Par# 80689#  E(  3,  1)( 34,  1)(  2,   1) | 0.000000000 0.000000000 0.000000000 0.000000000 
Par# 80690#  E(  4,  1)( 34,  1)(  2,   1) | 0.000000000 0.000000000 0.000000000 0.000000000 
Par# 80691#  E(  5,  1)( 34,  1)(  2,   1) | 1.000000000 1.000000000 1.000000000 0.000000000 
Par# 80692#  E(  1,  2)( 34,  1)(  2,   1) | 1.000000000 1.000000000 1.000000000 0.000000000 
Par# 80693#  E(  2,  3)( 34,  1)(  2,   1) | 1.000000000 1.000000000 1.000000000 0.000000000 
Par# 80694#  E(  3,  4)( 34,  1)(  2,   1) | 1.000000000 1.000000000 1.000000000 0.000000000 
Par# 80695#  E(  4,  5)( 34,  1)(  2,   1) | 1.000000000 1.000000000 1.000000000 0.000000000 
Par# 80696#  E(  1,  1)( 35,  1)(  2,   1) | 0.000000000 0.000000000 0.000000000 0.000000000 
Par# 80697#  E(  2,  1)( 35,  1)(  2,   1) | 0.000000000 0.000000000 0.000000000 0.000000000 
Par# 80698#  E(  3,  1)( 35,  1)(  2,   1) | 0.000000000 0.000000000 0.000000000 0.000000000 
Par# 80699#  E(  4,  1)( 35,  1)(  2,   1) | 0.000000000 0.000000000 0.000000000 0.000000000 
Par# 80700#  E(  5,  1)( 35,  1)(  2,   1) | 1.000000000 1.000000000 1.000000000 0.000000000 
Par# 80701#  E(  1,  2)( 35,  1)(  2,   1) | 1.000000000 1.000000000 1.000000000 0.000000000 
Par# 80702#  E(  2,  3)( 35,  1)(  2,   1) | 1.000000000 1.000000000 1.000000000 0.000000000 
Par# 80703#  E(  3,  4)( 35,  1)(  2,   1) | 1.000000000 1.000000000 1.000000000 0.000000000 
Par# 80704#  E(  4,  5)( 35,  1)(  2,   1) | 1.000000000 1.000000000 1.000000000 0.000000000 
Par# 80705#  E(  1,  1)( 36,  1)(  2,   1) | 0.000000000 0.000000000 0.000000000 0.000000000 
Par# 80706#  E(  2,  1)( 36,  1)(  2,   1) | 0.000000000 0.000000000 0.000000000 0.000000000 
Par# 80707#  E(  3,  1)( 36,  1)(  2,   1) | 0.000000000 0.000000000 0.000000000 0.000000000 
Par# 80708#  E(  4,  1)( 36,  1)(  2,   1) | 0.000000000 0.000000000 0.000000000 0.000000000 
Par# 80709#  E(  5,  1)( 36,  1)(  2,   1) | 1.000000000 1.000000000 1.000000000 0.000000000 
Par# 80710#  E(  1,  2)( 36,  1)(  2,   1) | 1.000000000 1.000000000 1.000000000 0.000000000 
Par# 80711#  E(  2,  3)( 36,  1)(  2,   1) | 1.000000000 1.000000000 1.000000000 0.000000000 
Par# 80712#  E(  3,  4)( 36,  1)(  2,   1) | 1.000000000 1.000000000 1.000000000 0.000000000 
Par# 80713#  E(  4,  5)( 36,  1)(  2,   1) | 1.000000000 1.000000000 1.000000000 0.000000000 
Par# 80714#  E(  1,  1)( 37,  1)(  2,   1) | 0.000000000 0.000000000 0.000000000 0.000000000 
Par# 80715#  E(  2,  1)( 37,  1)(  2,   1) | 0.000000000 0.000000000 0.000000000 0.000000000 
Par# 80716#  E(  3,  1)( 37,  1)(  2,   1) | 0.000000000 0.000000000 0.000000000 0.000000000 
Par# 80717#  E(  4,  1)( 37,  1)(  2,   1) | 0.000000000 0.000000000 0.000000000 0.000000000 
Par# 80718#  E(  5,  1)( 37,  1)(  2,   1) | 1.000000000 1.000000000 1.000000000 0.000000000 
Par# 80719#  E(  1,  2)( 37,  1)(  2,   1) | 1.000000000 1.000000000 1.000000000 0.000000000 
Par# 80720#  E(  2,  3)( 37,  1)(  2,   1) | 1.000000000 1.000000000 1.000000000 0.000000000 
Par# 80721#  E(  3,  4)( 37,  1)(  2,   1) | 1.000000000 1.000000000 1.000000000 0.000000000 
Par# 80722#  E(  4,  5)( 37,  1)(  2,   1) | 1.000000000 1.000000000 1.000000000 0.000000000 
Par# 80723#  E(  1,  1)( 38,  1)(  2,   1) | 0.000000000 0.000000000 0.000000000 0.000000000 
Par# 80724#  E(  2,  1)( 38,  1)(  2,   1) | 0.000000000 0.000000000 0.000000000 0.000000000 
Par# 80725#  E(  3,  1)( 38,  1)(  2,   1) | 0.000000000 0.000000000 0.000000000 0.000000000 
Par# 80726#  E(  4,  1)( 38,  1)(  2,   1) | 0.000000000 0.000000000 0.000000000 0.000000000 
Par# 80727#  E(  5,  1)( 38,  1)(  2,   1) | 1.000000000 1.000000000 1.000000000 0.000000000 
Par# 80728#  E(  1,  2)( 38,  1)(  2,   1) | 1.000000000 1.000000000 1.000000000 0.000000000 
Par# 80729#  E(  2,  3)( 38,  1)(  2,   1) | 1.000000000 1.000000000 1.000000000 0.000000000 
Par# 80730#  E(  3,  4)( 38,  1)(  2,   1) | 1.000000000 1.000000000 1.000000000 0.000000000 
Par# 80731#  E(  4,  5)( 38,  1)(  2,   1) | 1.000000000 1.000000000 1.000000000 0.000000000 
Par# 80732#  E(  1,  1)(  2,  2)(  2,   1) | 0.140918719 0.140918719 0.140918719 0.000000000 
Par# 80733#  E(  2,  1)(  2,  2)(  2,   1) | 0.140918719 0.140918719 0.140918719 0.000000000 
Par# 80734#  E(  3,  1)(  2,  2)(  2,   1) | 0.140918719 0.140918719 0.140918719 0.000000000 
Par# 80735#  E(  4,  1)(  2,  2)(  2,   1) | 0.140918719 0.140918719 0.140918719 0.000000000 
Par# 80736#  E(  5,  1)(  2,  2)(  2,   1) | 1.000000000 1.000000000 1.000000000 0.000000000 
Par# 80737#  E(  1,  2)(  2,  2)(  2,   1) | 0.859081281 0.859081281 0.859081281 0.000000000 
Par# 80738#  E(  2,  3)(  2,  2)(  2,   1) | 0.859081281 0.859081281 0.859081281 0.000000000 
Par# 80739#  E(  3,  4)(  2,  2)(  2,   1) | 0.859081281 0.859081281 0.859081281 0.000000000 
Par# 80740#  E(  4,  5)(  2,  2)(  2,   1) | 0.859081281 0.859081281 0.859081281 0.000000000 
Par# 80741#  E(  1,  1)(  3,  2)(  2,   1) | 0.140918719 0.140918719 0.140918719 0.000000000 
Par# 80742#  E(  2,  1)(  3,  2)(  2,   1) | 0.140918719 0.140918719 0.140918719 0.000000000 
Par# 80743#  E(  3,  1)(  3,  2)(  2,   1) | 0.140918719 0.140918719 0.140918719 0.000000000 
Par# 80744#  E(  4,  1)(  3,  2)(  2,   1) | 0.140918719 0.140918719 0.140918719 0.000000000 
Par# 80745#  E(  5,  1)(  3,  2)(  2,   1) | 1.000000000 1.000000000 1.000000000 0.000000000 
Par# 80746#  E(  1,  2)(  3,  2)(  2,   1) | 0.859081281 0.859081281 0.859081281 0.000000000 
Par# 80747#  E(  2,  3)(  3,  2)(  2,   1) | 0.859081281 0.859081281 0.859081281 0.000000000 
Par# 80748#  E(  3,  4)(  3,  2)(  2,   1) | 0.859081281 0.859081281 0.859081281 0.000000000 
Par# 80749#  E(  4,  5)(  3,  2)(  2,   1) | 0.859081281 0.859081281 0.859081281 0.000000000 
Par# 80750#  E(  1,  1)(  4,  2)(  2,   1) | 0.140918719 0.140918719 0.140918719 0.000000000 
Par# 80751#  E(  2,  1)(  4,  2)(  2,   1) | 0.140918719 0.140918719 0.140918719 0.000000000 
Par# 80752#  E(  3,  1)(  4,  2)(  2,   1) | 0.140918719 0.140918719 0.140918719 0.000000000 
Par# 80753#  E(  4,  1)(  4,  2)(  2,   1) | 0.140918719 0.140918719 0.140918719 0.000000000 
Par# 80754#  E(  5,  1)(  4,  2)(  2,   1) | 1.000000000 1.000000000 1.000000000 0.000000000 
Par# 80755#  E(  1,  2)(  4,  2)(  2,   1) | 0.859081281 0.859081281 0.859081281 0.000000000 
Par# 80756#  E(  2,  3)(  4,  2)(  2,   1) | 0.859081281 0.859081281 0.859081281 0.000000000 
Par# 80757#  E(  3,  4)(  4,  2)(  2,   1) | 0.859081281 0.859081281 0.859081281 0.000000000 
Par# 80758#  E(  4,  5)(  4,  2)(  2,   1) | 0.859081281 0.859081281 0.859081281 0.000000000 
Par# 80759#  E(  1,  1)(  5,  2)(  2,   1) | 0.140918719 0.140918719 0.140918719 0.000000000 
Par# 80760#  E(  2,  1)(  5,  2)(  2,   1) | 0.140918719 0.140918719 0.140918719 0.000000000 
Par# 80761#  E(  3,  1)(  5,  2)(  2,   1) | 0.140918719 0.140918719 0.140918719 0.000000000 
Par# 80762#  E(  4,  1)(  5,  2)(  2,   1) | 0.140918719 0.140918719 0.140918719 0.000000000 
Par# 80763#  E(  5,  1)(  5,  2)(  2,   1) | 1.000000000 1.000000000 1.000000000 0.000000000 
Par# 80764#  E(  1,  2)(  5,  2)(  2,   1) | 0.859081281 0.859081281 0.859081281 0.000000000 
Par# 80765#  E(  2,  3)(  5,  2)(  2,   1) | 0.859081281 0.859081281 0.859081281 0.000000000 
Par# 80766#  E(  3,  4)(  5,  2)(  2,   1) | 0.859081281 0.859081281 0.859081281 0.000000000 
Par# 80767#  E(  4,  5)(  5,  2)(  2,   1) | 0.859081281 0.859081281 0.859081281 0.000000000 
Par# 80768#  E(  1,  1)(  6,  2)(  2,   1) | 0.140918719 0.140918719 0.140918719 0.000000000 
Par# 80769#  E(  2,  1)(  6,  2)(  2,   1) | 0.140918719 0.140918719 0.140918719 0.000000000 
Par# 80770#  E(  3,  1)(  6,  2)(  2,   1) | 0.140918719 0.140918719 0.140918719 0.000000000 
Par# 80771#  E(  4,  1)(  6,  2)(  2,   1) | 0.140918719 0.140918719 0.140918719 0.000000000 
Par# 80772#  E(  5,  1)(  6,  2)(  2,   1) | 1.000000000 1.000000000 1.000000000 0.000000000 
Par# 80773#  E(  1,  2)(  6,  2)(  2,   1) | 0.859081281 0.859081281 0.859081281 0.000000000 
Par# 80774#  E(  2,  3)(  6,  2)(  2,   1) | 0.859081281 0.859081281 0.859081281 0.000000000 
Par# 80775#  E(  3,  4)(  6,  2)(  2,   1) | 0.859081281 0.859081281 0.859081281 0.000000000 
Par# 80776#  E(  4,  5)(  6,  2)(  2,   1) | 0.859081281 0.859081281 0.859081281 0.000000000 
Par# 80777#  E(  1,  1)(  7,  2)(  2,   1) | 0.140918719 0.140918719 0.140918719 0.000000000 
Par# 80778#  E(  2,  1)(  7,  2)(  2,   1) | 0.140918719 0.140918719 0.140918719 0.000000000 
Par# 80779#  E(  3,  1)(  7,  2)(  2,   1) | 0.140918719 0.140918719 0.140918719 0.000000000 
Par# 80780#  E(  4,  1)(  7,  2)(  2,   1) | 0.140918719 0.140918719 0.140918719 0.000000000 
Par# 80781#  E(  5,  1)(  7,  2)(  2,   1) | 1.000000000 1.000000000 1.000000000 0.000000000 
Par# 80782#  E(  1,  2)(  7,  2)(  2,   1) | 0.859081281 0.859081281 0.859081281 0.000000000 
Par# 80783#  E(  2,  3)(  7,  2)(  2,   1) | 0.859081281 0.859081281 0.859081281 0.000000000 
Par# 80784#  E(  3,  4)(  7,  2)(  2,   1) | 0.859081281 0.859081281 0.859081281 0.000000000 
Par# 80785#  E(  4,  5)(  7,  2)(  2,   1) | 0.859081281 0.859081281 0.859081281 0.000000000 
Par# 80786#  E(  1,  1)(  8,  2)(  2,   1) | 0.140918719 0.140918719 0.140918719 0.000000000 
Par# 80787#  E(  2,  1)(  8,  2)(  2,   1) | 0.140918719 0.140918719 0.140918719 0.000000000 
Par# 80788#  E(  3,  1)(  8,  2)(  2,   1) | 0.140918719 0.140918719 0.140918719 0.000000000 
Par# 80789#  E(  4,  1)(  8,  2)(  2,   1) | 0.140918719 0.140918719 0.140918719 0.000000000 
Par# 80790#  E(  5,  1)(  8,  2)(  2,   1) | 1.000000000 1.000000000 1.000000000 0.000000000 
Par# 80791#  E(  1,  2)(  8,  2)(  2,   1) | 0.859081281 0.859081281 0.859081281 0.000000000 
Par# 80792#  E(  2,  3)(  8,  2)(  2,   1) | 0.859081281 0.859081281 0.859081281 0.000000000 
Par# 80793#  E(  3,  4)(  8,  2)(  2,   1) | 0.859081281 0.859081281 0.859081281 0.000000000 
Par# 80794#  E(  4,  5)(  8,  2)(  2,   1) | 0.859081281 0.859081281 0.859081281 0.000000000 
Par# 80795#  E(  1,  1)(  9,  2)(  2,   1) | 0.140918719 0.140918719 0.140918719 0.000000000 
Par# 80796#  E(  2,  1)(  9,  2)(  2,   1) | 0.140918719 0.140918719 0.140918719 0.000000000 
Par# 80797#  E(  3,  1)(  9,  2)(  2,   1) | 0.140918719 0.140918719 0.140918719 0.000000000 
Par# 80798#  E(  4,  1)(  9,  2)(  2,   1) | 0.140918719 0.140918719 0.140918719 0.000000000 
Par# 80799#  E(  5,  1)(  9,  2)(  2,   1) | 1.000000000 1.000000000 1.000000000 0.000000000 
Par# 80800#  E(  1,  2)(  9,  2)(  2,   1) | 0.859081281 0.859081281 0.859081281 0.000000000 
Par# 80801#  E(  2,  3)(  9,  2)(  2,   1) | 0.859081281 0.859081281 0.859081281 0.000000000 
Par# 80802#  E(  3,  4)(  9,  2)(  2,   1) | 0.859081281 0.859081281 0.859081281 0.000000000 
Par# 80803#  E(  4,  5)(  9,  2)(  2,   1) | 0.859081281 0.859081281 0.859081281 0.000000000 
Par# 80804#  E(  1,  1)( 10,  2)(  2,   1) | 0.140918719 0.140918719 0.140918719 0.000000000 
Par# 80805#  E(  2,  1)( 10,  2)(  2,   1) | 0.140918719 0.140918719 0.140918719 0.000000000 
Par# 80806#  E(  3,  1)( 10,  2)(  2,   1) | 0.140918719 0.140918719 0.140918719 0.000000000 
Par# 80807#  E(  4,  1)( 10,  2)(  2,   1) | 0.140918719 0.140918719 0.140918719 0.000000000 
Par# 80808#  E(  5,  1)( 10,  2)(  2,   1) | 1.000000000 1.000000000 1.000000000 0.000000000 
Par# 80809#  E(  1,  2)( 10,  2)(  2,   1) | 0.859081281 0.859081281 0.859081281 0.000000000 
Par# 80810#  E(  2,  3)( 10,  2)(  2,   1) | 0.859081281 0.859081281 0.859081281 0.000000000 
Par# 80811#  E(  3,  4)( 10,  2)(  2,   1) | 0.859081281 0.859081281 0.859081281 0.000000000 
Par# 80812#  E(  4,  5)( 10,  2)(  2,   1) | 0.859081281 0.859081281 0.859081281 0.000000000 
Par# 80813#  E(  1,  1)( 11,  2)(  2,   1) | 0.140918719 0.140918719 0.140918719 0.000000000 
Par# 80814#  E(  2,  1)( 11,  2)(  2,   1) | 0.140918719 0.140918719 0.140918719 0.000000000 
Par# 80815#  E(  3,  1)( 11,  2)(  2,   1) | 0.140918719 0.140918719 0.140918719 0.000000000 
Par# 80816#  E(  4,  1)( 11,  2)(  2,   1) | 0.140918719 0.140918719 0.140918719 0.000000000 
Par# 80817#  E(  5,  1)( 11,  2)(  2,   1) | 1.000000000 1.000000000 1.000000000 0.000000000 
Par# 80818#  E(  1,  2)( 11,  2)(  2,   1) | 0.859081281 0.859081281 0.859081281 0.000000000 
Par# 80819#  E(  2,  3)( 11,  2)(  2,   1) | 0.859081281 0.859081281 0.859081281 0.000000000 
Par# 80820#  E(  3,  4)( 11,  2)(  2,   1) | 0.859081281 0.859081281 0.859081281 0.000000000 
Par# 80821#  E(  4,  5)( 11,  2)(  2,   1) | 0.859081281 0.859081281 0.859081281 0.000000000 
Par# 80822#  E(  1,  1)( 12,  2)(  2,   1) | 0.140918719 0.140918719 0.140918719 0.000000000 
Par# 80823#  E(  2,  1)( 12,  2)(  2,   1) | 0.140918719 0.140918719 0.140918719 0.000000000 
Par# 80824#  E(  3,  1)( 12,  2)(  2,   1) | 0.140918719 0.140918719 0.140918719 0.000000000 
Par# 80825#  E(  4,  1)( 12,  2)(  2,   1) | 0.140918719 0.140918719 0.140918719 0.000000000 
Par# 80826#  E(  5,  1)( 12,  2)(  2,   1) | 1.000000000 1.000000000 1.000000000 0.000000000 
Par# 80827#  E(  1,  2)( 12,  2)(  2,   1) | 0.859081281 0.859081281 0.859081281 0.000000000 
Par# 80828#  E(  2,  3)( 12,  2)(  2,   1) | 0.859081281 0.859081281 0.859081281 0.000000000 
Par# 80829#  E(  3,  4)( 12,  2)(  2,   1) | 0.859081281 0.859081281 0.859081281 0.000000000 
Par# 80830#  E(  4,  5)( 12,  2)(  2,   1) | 0.859081281 0.859081281 0.859081281 0.000000000 
Par# 80831#  E(  1,  1)( 13,  2)(  2,   1) | 0.140918719 0.140918719 0.140918719 0.000000000 
Par# 80832#  E(  2,  1)( 13,  2)(  2,   1) | 0.140918719 0.140918719 0.140918719 0.000000000 
Par# 80833#  E(  3,  1)( 13,  2)(  2,   1) | 0.140918719 0.140918719 0.140918719 0.000000000 
Par# 80834#  E(  4,  1)( 13,  2)(  2,   1) | 0.140918719 0.140918719 0.140918719 0.000000000 
Par# 80835#  E(  5,  1)( 13,  2)(  2,   1) | 1.000000000 1.000000000 1.000000000 0.000000000 
Par# 80836#  E(  1,  2)( 13,  2)(  2,   1) | 0.859081281 0.859081281 0.859081281 0.000000000 
Par# 80837#  E(  2,  3)( 13,  2)(  2,   1) | 0.859081281 0.859081281 0.859081281 0.000000000 
Par# 80838#  E(  3,  4)( 13,  2)(  2,   1) | 0.859081281 0.859081281 0.859081281 0.000000000 
Par# 80839#  E(  4,  5)( 13,  2)(  2,   1) | 0.859081281 0.859081281 0.859081281 0.000000000 
Par# 80840#  E(  1,  1)( 14,  2)(  2,   1) | 0.140918719 0.140918719 0.140918719 0.000000000 
Par# 80841#  E(  2,  1)( 14,  2)(  2,   1) | 0.140918719 0.140918719 0.140918719 0.000000000 
Par# 80842#  E(  3,  1)( 14,  2)(  2,   1) | 0.140918719 0.140918719 0.140918719 0.000000000 
Par# 80843#  E(  4,  1)( 14,  2)(  2,   1) | 0.140918719 0.140918719 0.140918719 0.000000000 
Par# 80844#  E(  5,  1)( 14,  2)(  2,   1) | 1.000000000 1.000000000 1.000000000 0.000000000 
Par# 80845#  E(  1,  2)( 14,  2)(  2,   1) | 0.859081281 0.859081281 0.859081281 0.000000000 
Par# 80846#  E(  2,  3)( 14,  2)(  2,   1) | 0.859081281 0.859081281 0.859081281 0.000000000 
Par# 80847#  E(  3,  4)( 14,  2)(  2,   1) | 0.859081281 0.859081281 0.859081281 0.000000000 
Par# 80848#  E(  4,  5)( 14,  2)(  2,   1) | 0.859081281 0.859081281 0.859081281 0.000000000 
Par# 80849#  E(  1,  1)( 15,  2)(  2,   1) | 0.140918719 0.140918719 0.140918719 0.000000000 
Par# 80850#  E(  2,  1)( 15,  2)(  2,   1) | 0.140918719 0.140918719 0.140918719 0.000000000 
Par# 80851#  E(  3,  1)( 15,  2)(  2,   1) | 0.140918719 0.140918719 0.140918719 0.000000000 
Par# 80852#  E(  4,  1)( 15,  2)(  2,   1) | 0.140918719 0.140918719 0.140918719 0.000000000 
Par# 80853#  E(  5,  1)( 15,  2)(  2,   1) | 1.000000000 1.000000000 1.000000000 0.000000000 
Par# 80854#  E(  1,  2)( 15,  2)(  2,   1) | 0.859081281 0.859081281 0.859081281 0.000000000 
Par# 80855#  E(  2,  3)( 15,  2)(  2,   1) | 0.859081281 0.859081281 0.859081281 0.000000000 
Par# 80856#  E(  3,  4)( 15,  2)(  2,   1) | 0.859081281 0.859081281 0.859081281 0.000000000 
Par# 80857#  E(  4,  5)( 15,  2)(  2,   1) | 0.859081281 0.859081281 0.859081281 0.000000000 
Par# 80858#  E(  1,  1)( 16,  2)(  2,   1) | 0.140918719 0.140918719 0.140918719 0.000000000 
Par# 80859#  E(  2,  1)( 16,  2)(  2,   1) | 0.140918719 0.140918719 0.140918719 0.000000000 
Par# 80860#  E(  3,  1)( 16,  2)(  2,   1) | 0.140918719 0.140918719 0.140918719 0.000000000 
Par# 80861#  E(  4,  1)( 16,  2)(  2,   1) | 0.140918719 0.140918719 0.140918719 0.000000000 
Par# 80862#  E(  5,  1)( 16,  2)(  2,   1) | 1.000000000 1.000000000 1.000000000 0.000000000 
Par# 80863#  E(  1,  2)( 16,  2)(  2,   1) | 0.859081281 0.859081281 0.859081281 0.000000000 
Par# 80864#  E(  2,  3)( 16,  2)(  2,   1) | 0.859081281 0.859081281 0.859081281 0.000000000 
Par# 80865#  E(  3,  4)( 16,  2)(  2,   1) | 0.859081281 0.859081281 0.859081281 0.000000000 
Par# 80866#  E(  4,  5)( 16,  2)(  2,   1) | 0.859081281 0.859081281 0.859081281 0.000000000 
Par# 80867#  E(  1,  1)( 17,  2)(  2,   1) | 0.140918719 0.140918719 0.140918719 0.000000000 
Par# 80868#  E(  2,  1)( 17,  2)(  2,   1) | 0.140918719 0.140918719 0.140918719 0.000000000 
Par# 80869#  E(  3,  1)( 17,  2)(  2,   1) | 0.140918719 0.140918719 0.140918719 0.000000000 
Par# 80870#  E(  4,  1)( 17,  2)(  2,   1) | 0.140918719 0.140918719 0.140918719 0.000000000 
Par# 80871#  E(  5,  1)( 17,  2)(  2,   1) | 1.000000000 1.000000000 1.000000000 0.000000000 
Par# 80872#  E(  1,  2)( 17,  2)(  2,   1) | 0.859081281 0.859081281 0.859081281 0.000000000 
Par# 80873#  E(  2,  3)( 17,  2)(  2,   1) | 0.859081281 0.859081281 0.859081281 0.000000000 
Par# 80874#  E(  3,  4)( 17,  2)(  2,   1) | 0.859081281 0.859081281 0.859081281 0.000000000 
Par# 80875#  E(  4,  5)( 17,  2)(  2,   1) | 0.859081281 0.859081281 0.859081281 0.000000000 
Par# 80876#  E(  1,  1)( 18,  2)(  2,   1) | 0.140918719 0.140918719 0.140918719 0.000000000 
Par# 80877#  E(  2,  1)( 18,  2)(  2,   1) | 0.140918719 0.140918719 0.140918719 0.000000000 
Par# 80878#  E(  3,  1)( 18,  2)(  2,   1) | 0.140918719 0.140918719 0.140918719 0.000000000 
Par# 80879#  E(  4,  1)( 18,  2)(  2,   1) | 0.140918719 0.140918719 0.140918719 0.000000000 
Par# 80880#  E(  5,  1)( 18,  2)(  2,   1) | 1.000000000 1.000000000 1.000000000 0.000000000 
Par# 80881#  E(  1,  2)( 18,  2)(  2,   1) | 0.859081281 0.859081281 0.859081281 0.000000000 
Par# 80882#  E(  2,  3)( 18,  2)(  2,   1) | 0.859081281 0.859081281 0.859081281 0.000000000 
Par# 80883#  E(  3,  4)( 18,  2)(  2,   1) | 0.859081281 0.859081281 0.859081281 0.000000000 
Par# 80884#  E(  4,  5)( 18,  2)(  2,   1) | 0.859081281 0.859081281 0.859081281 0.000000000 
Par# 80885#  E(  1,  1)( 19,  2)(  2,   1) | 0.140918719 0.140918719 0.140918719 0.000000000 
Par# 80886#  E(  2,  1)( 19,  2)(  2,   1) | 0.140918719 0.140918719 0.140918719 0.000000000 
Par# 80887#  E(  3,  1)( 19,  2)(  2,   1) | 0.140918719 0.140918719 0.140918719 0.000000000 
Par# 80888#  E(  4,  1)( 19,  2)(  2,   1) | 0.140918719 0.140918719 0.140918719 0.000000000 
Par# 80889#  E(  5,  1)( 19,  2)(  2,   1) | 1.000000000 1.000000000 1.000000000 0.000000000 
Par# 80890#  E(  1,  2)( 19,  2)(  2,   1) | 0.859081281 0.859081281 0.859081281 0.000000000 
Par# 80891#  E(  2,  3)( 19,  2)(  2,   1) | 0.859081281 0.859081281 0.859081281 0.000000000 
Par# 80892#  E(  3,  4)( 19,  2)(  2,   1) | 0.859081281 0.859081281 0.859081281 0.000000000 
Par# 80893#  E(  4,  5)( 19,  2)(  2,   1) | 0.859081281 0.859081281 0.859081281 0.000000000 
Par# 80894#  E(  1,  1)( 20,  2)(  2,   1) | 0.140918719 0.140918719 0.140918719 0.000000000 
Par# 80895#  E(  2,  1)( 20,  2)(  2,   1) | 0.140918719 0.140918719 0.140918719 0.000000000 
Par# 80896#  E(  3,  1)( 20,  2)(  2,   1) | 0.140918719 0.140918719 0.140918719 0.000000000 
Par# 80897#  E(  4,  1)( 20,  2)(  2,   1) | 0.140918719 0.140918719 0.140918719 0.000000000 
Par# 80898#  E(  5,  1)( 20,  2)(  2,   1) | 1.000000000 1.000000000 1.000000000 0.000000000 
Par# 80899#  E(  1,  2)( 20,  2)(  2,   1) | 0.859081281 0.859081281 0.859081281 0.000000000 
Par# 80900#  E(  2,  3)( 20,  2)(  2,   1) | 0.859081281 0.859081281 0.859081281 0.000000000 
Par# 80901#  E(  3,  4)( 20,  2)(  2,   1) | 0.859081281 0.859081281 0.859081281 0.000000000 
Par# 80902#  E(  4,  5)( 20,  2)(  2,   1) | 0.859081281 0.859081281 0.859081281 0.000000000 
Par# 80903#  E(  1,  1)( 21,  2)(  2,   1) | 0.140918719 0.140918719 0.140918719 0.000000000 
Par# 80904#  E(  2,  1)( 21,  2)(  2,   1) | 0.140918719 0.140918719 0.140918719 0.000000000 
Par# 80905#  E(  3,  1)( 21,  2)(  2,   1) | 0.140918719 0.140918719 0.140918719 0.000000000 
Par# 80906#  E(  4,  1)( 21,  2)(  2,   1) | 0.140918719 0.140918719 0.140918719 0.000000000 
Par# 80907#  E(  5,  1)( 21,  2)(  2,   1) | 1.000000000 1.000000000 1.000000000 0.000000000 
Par# 80908#  E(  1,  2)( 21,  2)(  2,   1) | 0.859081281 0.859081281 0.859081281 0.000000000 
Par# 80909#  E(  2,  3)( 21,  2)(  2,   1) | 0.859081281 0.859081281 0.859081281 0.000000000 
Par# 80910#  E(  3,  4)( 21,  2)(  2,   1) | 0.859081281 0.859081281 0.859081281 0.000000000 
Par# 80911#  E(  4,  5)( 21,  2)(  2,   1) | 0.859081281 0.859081281 0.859081281 0.000000000 
Par# 80912#  E(  1,  1)( 22,  2)(  2,   1) | 0.140918719 0.140918719 0.140918719 0.000000000 
Par# 80913#  E(  2,  1)( 22,  2)(  2,   1) | 0.140918719 0.140918719 0.140918719 0.000000000 
Par# 80914#  E(  3,  1)( 22,  2)(  2,   1) | 0.140918719 0.140918719 0.140918719 0.000000000 
Par# 80915#  E(  4,  1)( 22,  2)(  2,   1) | 0.140918719 0.140918719 0.140918719 0.000000000 
Par# 80916#  E(  5,  1)( 22,  2)(  2,   1) | 1.000000000 1.000000000 1.000000000 0.000000000 
Par# 80917#  E(  1,  2)( 22,  2)(  2,   1) | 0.859081281 0.859081281 0.859081281 0.000000000 
Par# 80918#  E(  2,  3)( 22,  2)(  2,   1) | 0.859081281 0.859081281 0.859081281 0.000000000 
Par# 80919#  E(  3,  4)( 22,  2)(  2,   1) | 0.859081281 0.859081281 0.859081281 0.000000000 
Par# 80920#  E(  4,  5)( 22,  2)(  2,   1) | 0.859081281 0.859081281 0.859081281 0.000000000 
Par# 80921#  E(  1,  1)( 23,  2)(  2,   1) | 0.140918719 0.140918719 0.140918719 0.000000000 
Par# 80922#  E(  2,  1)( 23,  2)(  2,   1) | 0.140918719 0.140918719 0.140918719 0.000000000 
Par# 80923#  E(  3,  1)( 23,  2)(  2,   1) | 0.140918719 0.140918719 0.140918719 0.000000000 
Par# 80924#  E(  4,  1)( 23,  2)(  2,   1) | 0.140918719 0.140918719 0.140918719 0.000000000 
Par# 80925#  E(  5,  1)( 23,  2)(  2,   1) | 1.000000000 1.000000000 1.000000000 0.000000000 
Par# 80926#  E(  1,  2)( 23,  2)(  2,   1) | 0.859081281 0.859081281 0.859081281 0.000000000 
Par# 80927#  E(  2,  3)( 23,  2)(  2,   1) | 0.859081281 0.859081281 0.859081281 0.000000000 
Par# 80928#  E(  3,  4)( 23,  2)(  2,   1) | 0.859081281 0.859081281 0.859081281 0.000000000 
Par# 80929#  E(  4,  5)( 23,  2)(  2,   1) | 0.859081281 0.859081281 0.859081281 0.000000000 
Par# 80930#  E(  1,  1)( 24,  2)(  2,   1) | 0.140918719 0.140918719 0.140918719 0.000000000 
Par# 80931#  E(  2,  1)( 24,  2)(  2,   1) | 0.140918719 0.140918719 0.140918719 0.000000000 
Par# 80932#  E(  3,  1)( 24,  2)(  2,   1) | 0.140918719 0.140918719 0.140918719 0.000000000 
Par# 80933#  E(  4,  1)( 24,  2)(  2,   1) | 0.140918719 0.140918719 0.140918719 0.000000000 
Par# 80934#  E(  5,  1)( 24,  2)(  2,   1) | 1.000000000 1.000000000 1.000000000 0.000000000 
Par# 80935#  E(  1,  2)( 24,  2)(  2,   1) | 0.859081281 0.859081281 0.859081281 0.000000000 
Par# 80936#  E(  2,  3)( 24,  2)(  2,   1) | 0.859081281 0.859081281 0.859081281 0.000000000 
Par# 80937#  E(  3,  4)( 24,  2)(  2,   1) | 0.859081281 0.859081281 0.859081281 0.000000000 
Par# 80938#  E(  4,  5)( 24,  2)(  2,   1) | 0.859081281 0.859081281 0.859081281 0.000000000 
Par# 80939#  E(  1,  1)( 25,  2)(  2,   1) | 0.140918719 0.140918719 0.140918719 0.000000000 
Par# 80940#  E(  2,  1)( 25,  2)(  2,   1) | 0.140918719 0.140918719 0.140918719 0.000000000 
Par# 80941#  E(  3,  1)( 25,  2)(  2,   1) | 0.140918719 0.140918719 0.140918719 0.000000000 
Par# 80942#  E(  4,  1)( 25,  2)(  2,   1) | 0.140918719 0.140918719 0.140918719 0.000000000 
Par# 80943#  E(  5,  1)( 25,  2)(  2,   1) | 1.000000000 1.000000000 1.000000000 0.000000000 
Par# 80944#  E(  1,  2)( 25,  2)(  2,   1) | 0.859081281 0.859081281 0.859081281 0.000000000 
Par# 80945#  E(  2,  3)( 25,  2)(  2,   1) | 0.859081281 0.859081281 0.859081281 0.000000000 
Par# 80946#  E(  3,  4)( 25,  2)(  2,   1) | 0.859081281 0.859081281 0.859081281 0.000000000 
Par# 80947#  E(  4,  5)( 25,  2)(  2,   1) | 0.859081281 0.859081281 0.859081281 0.000000000 
Par# 80948#  E(  1,  1)( 26,  2)(  2,   1) | 0.140918719 0.140918719 0.140918719 0.000000000 
Par# 80949#  E(  2,  1)( 26,  2)(  2,   1) | 0.140918719 0.140918719 0.140918719 0.000000000 
Par# 80950#  E(  3,  1)( 26,  2)(  2,   1) | 0.140918719 0.140918719 0.140918719 0.000000000 
Par# 80951#  E(  4,  1)( 26,  2)(  2,   1) | 0.140918719 0.140918719 0.140918719 0.000000000 
Par# 80952#  E(  5,  1)( 26,  2)(  2,   1) | 1.000000000 1.000000000 1.000000000 0.000000000 
Par# 80953#  E(  1,  2)( 26,  2)(  2,   1) | 0.859081281 0.859081281 0.859081281 0.000000000 
Par# 80954#  E(  2,  3)( 26,  2)(  2,   1) | 0.859081281 0.859081281 0.859081281 0.000000000 
Par# 80955#  E(  3,  4)( 26,  2)(  2,   1) | 0.859081281 0.859081281 0.859081281 0.000000000 
Par# 80956#  E(  4,  5)( 26,  2)(  2,   1) | 0.859081281 0.859081281 0.859081281 0.000000000 
Par# 80957#  E(  1,  1)( 27,  2)(  2,   1) | 0.140918719 0.140918719 0.140918719 0.000000000 
Par# 80958#  E(  2,  1)( 27,  2)(  2,   1) | 0.140918719 0.140918719 0.140918719 0.000000000 
Par# 80959#  E(  3,  1)( 27,  2)(  2,   1) | 0.140918719 0.140918719 0.140918719 0.000000000 
Par# 80960#  E(  4,  1)( 27,  2)(  2,   1) | 0.140918719 0.140918719 0.140918719 0.000000000 
Par# 80961#  E(  5,  1)( 27,  2)(  2,   1) | 1.000000000 1.000000000 1.000000000 0.000000000 
Par# 80962#  E(  1,  2)( 27,  2)(  2,   1) | 0.859081281 0.859081281 0.859081281 0.000000000 
Par# 80963#  E(  2,  3)( 27,  2)(  2,   1) | 0.859081281 0.859081281 0.859081281 0.000000000 
Par# 80964#  E(  3,  4)( 27,  2)(  2,   1) | 0.859081281 0.859081281 0.859081281 0.000000000 
Par# 80965#  E(  4,  5)( 27,  2)(  2,   1) | 0.859081281 0.859081281 0.859081281 0.000000000 
Par# 80966#  E(  1,  1)( 28,  2)(  2,   1) | 0.140918719 0.140918719 0.140918719 0.000000000 
Par# 80967#  E(  2,  1)( 28,  2)(  2,   1) | 0.140918719 0.140918719 0.140918719 0.000000000 
Par# 80968#  E(  3,  1)( 28,  2)(  2,   1) | 0.140918719 0.140918719 0.140918719 0.000000000 
Par# 80969#  E(  4,  1)( 28,  2)(  2,   1) | 0.140918719 0.140918719 0.140918719 0.000000000 
Par# 80970#  E(  5,  1)( 28,  2)(  2,   1) | 1.000000000 1.000000000 1.000000000 0.000000000 
Par# 80971#  E(  1,  2)( 28,  2)(  2,   1) | 0.859081281 0.859081281 0.859081281 0.000000000 
Par# 80972#  E(  2,  3)( 28,  2)(  2,   1) | 0.859081281 0.859081281 0.859081281 0.000000000 
Par# 80973#  E(  3,  4)( 28,  2)(  2,   1) | 0.859081281 0.859081281 0.859081281 0.000000000 
Par# 80974#  E(  4,  5)( 28,  2)(  2,   1) | 0.859081281 0.859081281 0.859081281 0.000000000 
Par# 80975#  E(  1,  1)( 29,  2)(  2,   1) | 0.140918719 0.140918719 0.140918719 0.000000000 
Par# 80976#  E(  2,  1)( 29,  2)(  2,   1) | 0.140918719 0.140918719 0.140918719 0.000000000 
Par# 80977#  E(  3,  1)( 29,  2)(  2,   1) | 0.140918719 0.140918719 0.140918719 0.000000000 
Par# 80978#  E(  4,  1)( 29,  2)(  2,   1) | 0.140918719 0.140918719 0.140918719 0.000000000 
Par# 80979#  E(  5,  1)( 29,  2)(  2,   1) | 1.000000000 1.000000000 1.000000000 0.000000000 
Par# 80980#  E(  1,  2)( 29,  2)(  2,   1) | 0.859081281 0.859081281 0.859081281 0.000000000 
Par# 80981#  E(  2,  3)( 29,  2)(  2,   1) | 0.859081281 0.859081281 0.859081281 0.000000000 
Par# 80982#  E(  3,  4)( 29,  2)(  2,   1) | 0.859081281 0.859081281 0.859081281 0.000000000 
Par# 80983#  E(  4,  5)( 29,  2)(  2,   1) | 0.859081281 0.859081281 0.859081281 0.000000000 
Par# 80984#  E(  1,  1)( 30,  2)(  2,   1) | 0.140918719 0.140918719 0.140918719 0.000000000 
Par# 80985#  E(  2,  1)( 30,  2)(  2,   1) | 0.140918719 0.140918719 0.140918719 0.000000000 
Par# 80986#  E(  3,  1)( 30,  2)(  2,   1) | 0.140918719 0.140918719 0.140918719 0.000000000 
Par# 80987#  E(  4,  1)( 30,  2)(  2,   1) | 0.140918719 0.140918719 0.140918719 0.000000000 
Par# 80988#  E(  5,  1)( 30,  2)(  2,   1) | 1.000000000 1.000000000 1.000000000 0.000000000 
Par# 80989#  E(  1,  2)( 30,  2)(  2,   1) | 0.859081281 0.859081281 0.859081281 0.000000000 
Par# 80990#  E(  2,  3)( 30,  2)(  2,   1) | 0.859081281 0.859081281 0.859081281 0.000000000 
Par# 80991#  E(  3,  4)( 30,  2)(  2,   1) | 0.859081281 0.859081281 0.859081281 0.000000000 
Par# 80992#  E(  4,  5)( 30,  2)(  2,   1) | 0.859081281 0.859081281 0.859081281 0.000000000 
Par# 80993#  E(  1,  1)( 31,  2)(  2,   1) | 0.140918719 0.140918719 0.140918719 0.000000000 
Par# 80994#  E(  2,  1)( 31,  2)(  2,   1) | 0.140918719 0.140918719 0.140918719 0.000000000 
Par# 80995#  E(  3,  1)( 31,  2)(  2,   1) | 0.140918719 0.140918719 0.140918719 0.000000000 
Par# 80996#  E(  4,  1)( 31,  2)(  2,   1) | 0.140918719 0.140918719 0.140918719 0.000000000 
Par# 80997#  E(  5,  1)( 31,  2)(  2,   1) | 1.000000000 1.000000000 1.000000000 0.000000000 
Par# 80998#  E(  1,  2)( 31,  2)(  2,   1) | 0.859081281 0.859081281 0.859081281 0.000000000 
Par# 80999#  E(  2,  3)( 31,  2)(  2,   1) | 0.859081281 0.859081281 0.859081281 0.000000000 
Par# 81000#  E(  3,  4)( 31,  2)(  2,   1) | 0.859081281 0.859081281 0.859081281 0.000000000 
Par# 81001#  E(  4,  5)( 31,  2)(  2,   1) | 0.859081281 0.859081281 0.859081281 0.000000000 
Par# 81002#  E(  1,  1)( 32,  2)(  2,   1) | 0.140918719 0.140918719 0.140918719 0.000000000 
Par# 81003#  E(  2,  1)( 32,  2)(  2,   1) | 0.140918719 0.140918719 0.140918719 0.000000000 
Par# 81004#  E(  3,  1)( 32,  2)(  2,   1) | 0.140918719 0.140918719 0.140918719 0.000000000 
Par# 81005#  E(  4,  1)( 32,  2)(  2,   1) | 0.140918719 0.140918719 0.140918719 0.000000000 
Par# 81006#  E(  5,  1)( 32,  2)(  2,   1) | 1.000000000 1.000000000 1.000000000 0.000000000 
Par# 81007#  E(  1,  2)( 32,  2)(  2,   1) | 0.859081281 0.859081281 0.859081281 0.000000000 
Par# 81008#  E(  2,  3)( 32,  2)(  2,   1) | 0.859081281 0.859081281 0.859081281 0.000000000 
Par# 81009#  E(  3,  4)( 32,  2)(  2,   1) | 0.859081281 0.859081281 0.859081281 0.000000000 
Par# 81010#  E(  4,  5)( 32,  2)(  2,   1) | 0.859081281 0.859081281 0.859081281 0.000000000 
Par# 81011#  E(  1,  1)( 33,  2)(  2,   1) | 0.140918719 0.140918719 0.140918719 0.000000000 
Par# 81012#  E(  2,  1)( 33,  2)(  2,   1) | 0.140918719 0.140918719 0.140918719 0.000000000 
Par# 81013#  E(  3,  1)( 33,  2)(  2,   1) | 0.140918719 0.140918719 0.140918719 0.000000000 
Par# 81014#  E(  4,  1)( 33,  2)(  2,   1) | 0.140918719 0.140918719 0.140918719 0.000000000 
Par# 81015#  E(  5,  1)( 33,  2)(  2,   1) | 1.000000000 1.000000000 1.000000000 0.000000000 
Par# 81016#  E(  1,  2)( 33,  2)(  2,   1) | 0.859081281 0.859081281 0.859081281 0.000000000 
Par# 81017#  E(  2,  3)( 33,  2)(  2,   1) | 0.859081281 0.859081281 0.859081281 0.000000000 
Par# 81018#  E(  3,  4)( 33,  2)(  2,   1) | 0.859081281 0.859081281 0.859081281 0.000000000 
Par# 81019#  E(  4,  5)( 33,  2)(  2,   1) | 0.859081281 0.859081281 0.859081281 0.000000000 
Par# 81020#  E(  1,  1)( 34,  2)(  2,   1) | 0.140918719 0.140918719 0.140918719 0.000000000 
Par# 81021#  E(  2,  1)( 34,  2)(  2,   1) | 0.140918719 0.140918719 0.140918719 0.000000000 
Par# 81022#  E(  3,  1)( 34,  2)(  2,   1) | 0.140918719 0.140918719 0.140918719 0.000000000 
Par# 81023#  E(  4,  1)( 34,  2)(  2,   1) | 0.140918719 0.140918719 0.140918719 0.000000000 
Par# 81024#  E(  5,  1)( 34,  2)(  2,   1) | 1.000000000 1.000000000 1.000000000 0.000000000 
Par# 81025#  E(  1,  2)( 34,  2)(  2,   1) | 0.859081281 0.859081281 0.859081281 0.000000000 
Par# 81026#  E(  2,  3)( 34,  2)(  2,   1) | 0.859081281 0.859081281 0.859081281 0.000000000 
Par# 81027#  E(  3,  4)( 34,  2)(  2,   1) | 0.859081281 0.859081281 0.859081281 0.000000000 
Par# 81028#  E(  4,  5)( 34,  2)(  2,   1) | 0.859081281 0.859081281 0.859081281 0.000000000 
Par# 81029#  E(  1,  1)( 35,  2)(  2,   1) | 0.140918719 0.140918719 0.140918719 0.000000000 
Par# 81030#  E(  2,  1)( 35,  2)(  2,   1) | 0.140918719 0.140918719 0.140918719 0.000000000 
Par# 81031#  E(  3,  1)( 35,  2)(  2,   1) | 0.140918719 0.140918719 0.140918719 0.000000000 
Par# 81032#  E(  4,  1)( 35,  2)(  2,   1) | 0.140918719 0.140918719 0.140918719 0.000000000 
Par# 81033#  E(  5,  1)( 35,  2)(  2,   1) | 1.000000000 1.000000000 1.000000000 0.000000000 
Par# 81034#  E(  1,  2)( 35,  2)(  2,   1) | 0.859081281 0.859081281 0.859081281 0.000000000 
Par# 81035#  E(  2,  3)( 35,  2)(  2,   1) | 0.859081281 0.859081281 0.859081281 0.000000000 
Par# 81036#  E(  3,  4)( 35,  2)(  2,   1) | 0.859081281 0.859081281 0.859081281 0.000000000 
Par# 81037#  E(  4,  5)( 35,  2)(  2,   1) | 0.859081281 0.859081281 0.859081281 0.000000000 
Par# 81038#  E(  1,  1)( 36,  2)(  2,   1) | 0.140918719 0.140918719 0.140918719 0.000000000 
Par# 81039#  E(  2,  1)( 36,  2)(  2,   1) | 0.140918719 0.140918719 0.140918719 0.000000000 
Par# 81040#  E(  3,  1)( 36,  2)(  2,   1) | 0.140918719 0.140918719 0.140918719 0.000000000 
Par# 81041#  E(  4,  1)( 36,  2)(  2,   1) | 0.140918719 0.140918719 0.140918719 0.000000000 
Par# 81042#  E(  5,  1)( 36,  2)(  2,   1) | 1.000000000 1.000000000 1.000000000 0.000000000 
Par# 81043#  E(  1,  2)( 36,  2)(  2,   1) | 0.859081281 0.859081281 0.859081281 0.000000000 
Par# 81044#  E(  2,  3)( 36,  2)(  2,   1) | 0.859081281 0.859081281 0.859081281 0.000000000 
Par# 81045#  E(  3,  4)( 36,  2)(  2,   1) | 0.859081281 0.859081281 0.859081281 0.000000000 
Par# 81046#  E(  4,  5)( 36,  2)(  2,   1) | 0.859081281 0.859081281 0.859081281 0.000000000 
Par# 81047#  E(  1,  1)( 37,  2)(  2,   1) | 0.140918719 0.140918719 0.140918719 0.000000000 
Par# 81048#  E(  2,  1)( 37,  2)(  2,   1) | 0.140918719 0.140918719 0.140918719 0.000000000 
Par# 81049#  E(  3,  1)( 37,  2)(  2,   1) | 0.140918719 0.140918719 0.140918719 0.000000000 
Par# 81050#  E(  4,  1)( 37,  2)(  2,   1) | 0.140918719 0.140918719 0.140918719 0.000000000 
Par# 81051#  E(  5,  1)( 37,  2)(  2,   1) | 1.000000000 1.000000000 1.000000000 0.000000000 
Par# 81052#  E(  1,  2)( 37,  2)(  2,   1) | 0.859081281 0.859081281 0.859081281 0.000000000 
Par# 81053#  E(  2,  3)( 37,  2)(  2,   1) | 0.859081281 0.859081281 0.859081281 0.000000000 
Par# 81054#  E(  3,  4)( 37,  2)(  2,   1) | 0.859081281 0.859081281 0.859081281 0.000000000 
Par# 81055#  E(  4,  5)( 37,  2)(  2,   1) | 0.859081281 0.859081281 0.859081281 0.000000000 
Par# 81056#  E(  1,  1)( 38,  2)(  2,   1) | 0.140918719 0.140918719 0.140918719 0.000000000 
Par# 81057#  E(  2,  1)( 38,  2)(  2,   1) | 0.140918719 0.140918719 0.140918719 0.000000000 
Par# 81058#  E(  3,  1)( 38,  2)(  2,   1) | 0.140918719 0.140918719 0.140918719 0.000000000 
Par# 81059#  E(  4,  1)( 38,  2)(  2,   1) | 0.140918719 0.140918719 0.140918719 0.000000000 
Par# 81060#  E(  5,  1)( 38,  2)(  2,   1) | 1.000000000 1.000000000 1.000000000 0.000000000 
Par# 81061#  E(  1,  2)( 38,  2)(  2,   1) | 0.859081281 0.859081281 0.859081281 0.000000000 
Par# 81062#  E(  2,  3)( 38,  2)(  2,   1) | 0.859081281 0.859081281 0.859081281 0.000000000 
Par# 81063#  E(  3,  4)( 38,  2)(  2,   1) | 0.859081281 0.859081281 0.859081281 0.000000000 
Par# 81064#  E(  4,  5)( 38,  2)(  2,   1) | 0.859081281 0.859081281 0.859081281 0.000000000 
Par# 81065#  E(  1,  1)(  3,  3)(  2,   1) | 0.140918719 0.140918719 0.140918719 0.000000000 
Par# 81066#  E(  2,  1)(  3,  3)(  2,   1) | 0.140918719 0.140918719 0.140918719 0.000000000 
Par# 81067#  E(  3,  1)(  3,  3)(  2,   1) | 0.140918719 0.140918719 0.140918719 0.000000000 
Par# 81068#  E(  4,  1)(  3,  3)(  2,   1) | 0.140918719 0.140918719 0.140918719 0.000000000 
Par# 81069#  E(  5,  1)(  3,  3)(  2,   1) | 1.000000000 1.000000000 1.000000000 0.000000000 
Par# 81070#  E(  1,  2)(  3,  3)(  2,   1) | 0.859081281 0.859081281 0.859081281 0.000000000 
Par# 81071#  E(  2,  3)(  3,  3)(  2,   1) | 0.859081281 0.859081281 0.859081281 0.000000000 
Par# 81072#  E(  3,  4)(  3,  3)(  2,   1) | 0.859081281 0.859081281 0.859081281 0.000000000 
Par# 81073#  E(  4,  5)(  3,  3)(  2,   1) | 0.859081281 0.859081281 0.859081281 0.000000000 
Par# 81074#  E(  1,  1)(  4,  3)(  2,   1) | 0.140918719 0.140918719 0.140918719 0.000000000 
Par# 81075#  E(  2,  1)(  4,  3)(  2,   1) | 0.140918719 0.140918719 0.140918719 0.000000000 
Par# 81076#  E(  3,  1)(  4,  3)(  2,   1) | 0.140918719 0.140918719 0.140918719 0.000000000 
Par# 81077#  E(  4,  1)(  4,  3)(  2,   1) | 0.140918719 0.140918719 0.140918719 0.000000000 
Par# 81078#  E(  5,  1)(  4,  3)(  2,   1) | 1.000000000 1.000000000 1.000000000 0.000000000 
Par# 81079#  E(  1,  2)(  4,  3)(  2,   1) | 0.859081281 0.859081281 0.859081281 0.000000000 
Par# 81080#  E(  2,  3)(  4,  3)(  2,   1) | 0.859081281 0.859081281 0.859081281 0.000000000 
Par# 81081#  E(  3,  4)(  4,  3)(  2,   1) | 0.859081281 0.859081281 0.859081281 0.000000000 
Par# 81082#  E(  4,  5)(  4,  3)(  2,   1) | 0.859081281 0.859081281 0.859081281 0.000000000 
Par# 81083#  E(  1,  1)(  5,  3)(  2,   1) | 0.140918719 0.140918719 0.140918719 0.000000000 
Par# 81084#  E(  2,  1)(  5,  3)(  2,   1) | 0.140918719 0.140918719 0.140918719 0.000000000 
Par# 81085#  E(  3,  1)(  5,  3)(  2,   1) | 0.140918719 0.140918719 0.140918719 0.000000000 
Par# 81086#  E(  4,  1)(  5,  3)(  2,   1) | 0.140918719 0.140918719 0.140918719 0.000000000 
Par# 81087#  E(  5,  1)(  5,  3)(  2,   1) | 1.000000000 1.000000000 1.000000000 0.000000000 
Par# 81088#  E(  1,  2)(  5,  3)(  2,   1) | 0.859081281 0.859081281 0.859081281 0.000000000 
Par# 81089#  E(  2,  3)(  5,  3)(  2,   1) | 0.859081281 0.859081281 0.859081281 0.000000000 
Par# 81090#  E(  3,  4)(  5,  3)(  2,   1) | 0.859081281 0.859081281 0.859081281 0.000000000 
Par# 81091#  E(  4,  5)(  5,  3)(  2,   1) | 0.859081281 0.859081281 0.859081281 0.000000000 
Par# 81092#  E(  1,  1)(  6,  3)(  2,   1) | 0.140918719 0.140918719 0.140918719 0.000000000 
Par# 81093#  E(  2,  1)(  6,  3)(  2,   1) | 0.140918719 0.140918719 0.140918719 0.000000000 
Par# 81094#  E(  3,  1)(  6,  3)(  2,   1) | 0.140918719 0.140918719 0.140918719 0.000000000 
Par# 81095#  E(  4,  1)(  6,  3)(  2,   1) | 0.140918719 0.140918719 0.140918719 0.000000000 
Par# 81096#  E(  5,  1)(  6,  3)(  2,   1) | 1.000000000 1.000000000 1.000000000 0.000000000 
Par# 81097#  E(  1,  2)(  6,  3)(  2,   1) | 0.859081281 0.859081281 0.859081281 0.000000000 
Par# 81098#  E(  2,  3)(  6,  3)(  2,   1) | 0.859081281 0.859081281 0.859081281 0.000000000 
Par# 81099#  E(  3,  4)(  6,  3)(  2,   1) | 0.859081281 0.859081281 0.859081281 0.000000000 
Par# 81100#  E(  4,  5)(  6,  3)(  2,   1) | 0.859081281 0.859081281 0.859081281 0.000000000 
Par# 81101#  E(  1,  1)(  7,  3)(  2,   1) | 0.140918719 0.140918719 0.140918719 0.000000000 
Par# 81102#  E(  2,  1)(  7,  3)(  2,   1) | 0.140918719 0.140918719 0.140918719 0.000000000 
Par# 81103#  E(  3,  1)(  7,  3)(  2,   1) | 0.140918719 0.140918719 0.140918719 0.000000000 
Par# 81104#  E(  4,  1)(  7,  3)(  2,   1) | 0.140918719 0.140918719 0.140918719 0.000000000 
Par# 81105#  E(  5,  1)(  7,  3)(  2,   1) | 1.000000000 1.000000000 1.000000000 0.000000000 
Par# 81106#  E(  1,  2)(  7,  3)(  2,   1) | 0.859081281 0.859081281 0.859081281 0.000000000 
Par# 81107#  E(  2,  3)(  7,  3)(  2,   1) | 0.859081281 0.859081281 0.859081281 0.000000000 
Par# 81108#  E(  3,  4)(  7,  3)(  2,   1) | 0.859081281 0.859081281 0.859081281 0.000000000 
Par# 81109#  E(  4,  5)(  7,  3)(  2,   1) | 0.859081281 0.859081281 0.859081281 0.000000000 
Par# 81110#  E(  1,  1)(  8,  3)(  2,   1) | 0.140918719 0.140918719 0.140918719 0.000000000 
Par# 81111#  E(  2,  1)(  8,  3)(  2,   1) | 0.140918719 0.140918719 0.140918719 0.000000000 
Par# 81112#  E(  3,  1)(  8,  3)(  2,   1) | 0.140918719 0.140918719 0.140918719 0.000000000 
Par# 81113#  E(  4,  1)(  8,  3)(  2,   1) | 0.140918719 0.140918719 0.140918719 0.000000000 
Par# 81114#  E(  5,  1)(  8,  3)(  2,   1) | 1.000000000 1.000000000 1.000000000 0.000000000 
Par# 81115#  E(  1,  2)(  8,  3)(  2,   1) | 0.859081281 0.859081281 0.859081281 0.000000000 
Par# 81116#  E(  2,  3)(  8,  3)(  2,   1) | 0.859081281 0.859081281 0.859081281 0.000000000 
Par# 81117#  E(  3,  4)(  8,  3)(  2,   1) | 0.859081281 0.859081281 0.859081281 0.000000000 
Par# 81118#  E(  4,  5)(  8,  3)(  2,   1) | 0.859081281 0.859081281 0.859081281 0.000000000 
Par# 81119#  E(  1,  1)(  9,  3)(  2,   1) | 0.140918719 0.140918719 0.140918719 0.000000000 
Par# 81120#  E(  2,  1)(  9,  3)(  2,   1) | 0.140918719 0.140918719 0.140918719 0.000000000 
Par# 81121#  E(  3,  1)(  9,  3)(  2,   1) | 0.140918719 0.140918719 0.140918719 0.000000000 
Par# 81122#  E(  4,  1)(  9,  3)(  2,   1) | 0.140918719 0.140918719 0.140918719 0.000000000 
Par# 81123#  E(  5,  1)(  9,  3)(  2,   1) | 1.000000000 1.000000000 1.000000000 0.000000000 
Par# 81124#  E(  1,  2)(  9,  3)(  2,   1) | 0.859081281 0.859081281 0.859081281 0.000000000 
Par# 81125#  E(  2,  3)(  9,  3)(  2,   1) | 0.859081281 0.859081281 0.859081281 0.000000000 
Par# 81126#  E(  3,  4)(  9,  3)(  2,   1) | 0.859081281 0.859081281 0.859081281 0.000000000 
Par# 81127#  E(  4,  5)(  9,  3)(  2,   1) | 0.859081281 0.859081281 0.859081281 0.000000000 
Par# 81128#  E(  1,  1)( 10,  3)(  2,   1) | 0.140918719 0.140918719 0.140918719 0.000000000 
Par# 81129#  E(  2,  1)( 10,  3)(  2,   1) | 0.140918719 0.140918719 0.140918719 0.000000000 
Par# 81130#  E(  3,  1)( 10,  3)(  2,   1) | 0.140918719 0.140918719 0.140918719 0.000000000 
Par# 81131#  E(  4,  1)( 10,  3)(  2,   1) | 0.140918719 0.140918719 0.140918719 0.000000000 
Par# 81132#  E(  5,  1)( 10,  3)(  2,   1) | 1.000000000 1.000000000 1.000000000 0.000000000 
Par# 81133#  E(  1,  2)( 10,  3)(  2,   1) | 0.859081281 0.859081281 0.859081281 0.000000000 
Par# 81134#  E(  2,  3)( 10,  3)(  2,   1) | 0.859081281 0.859081281 0.859081281 0.000000000 
Par# 81135#  E(  3,  4)( 10,  3)(  2,   1) | 0.859081281 0.859081281 0.859081281 0.000000000 
Par# 81136#  E(  4,  5)( 10,  3)(  2,   1) | 0.859081281 0.859081281 0.859081281 0.000000000 
Par# 81137#  E(  1,  1)( 11,  3)(  2,   1) | 0.140918719 0.140918719 0.140918719 0.000000000 
Par# 81138#  E(  2,  1)( 11,  3)(  2,   1) | 0.140918719 0.140918719 0.140918719 0.000000000 
Par# 81139#  E(  3,  1)( 11,  3)(  2,   1) | 0.140918719 0.140918719 0.140918719 0.000000000 
Par# 81140#  E(  4,  1)( 11,  3)(  2,   1) | 0.140918719 0.140918719 0.140918719 0.000000000 
Par# 81141#  E(  5,  1)( 11,  3)(  2,   1) | 1.000000000 1.000000000 1.000000000 0.000000000 
Par# 81142#  E(  1,  2)( 11,  3)(  2,   1) | 0.859081281 0.859081281 0.859081281 0.000000000 
Par# 81143#  E(  2,  3)( 11,  3)(  2,   1) | 0.859081281 0.859081281 0.859081281 0.000000000 
Par# 81144#  E(  3,  4)( 11,  3)(  2,   1) | 0.859081281 0.859081281 0.859081281 0.000000000 
Par# 81145#  E(  4,  5)( 11,  3)(  2,   1) | 0.859081281 0.859081281 0.859081281 0.000000000 
Par# 81146#  E(  1,  1)( 12,  3)(  2,   1) | 0.140918719 0.140918719 0.140918719 0.000000000 
Par# 81147#  E(  2,  1)( 12,  3)(  2,   1) | 0.140918719 0.140918719 0.140918719 0.000000000 
Par# 81148#  E(  3,  1)( 12,  3)(  2,   1) | 0.140918719 0.140918719 0.140918719 0.000000000 
Par# 81149#  E(  4,  1)( 12,  3)(  2,   1) | 0.140918719 0.140918719 0.140918719 0.000000000 
Par# 81150#  E(  5,  1)( 12,  3)(  2,   1) | 1.000000000 1.000000000 1.000000000 0.000000000 
Par# 81151#  E(  1,  2)( 12,  3)(  2,   1) | 0.859081281 0.859081281 0.859081281 0.000000000 
Par# 81152#  E(  2,  3)( 12,  3)(  2,   1) | 0.859081281 0.859081281 0.859081281 0.000000000 
Par# 81153#  E(  3,  4)( 12,  3)(  2,   1) | 0.859081281 0.859081281 0.859081281 0.000000000 
Par# 81154#  E(  4,  5)( 12,  3)(  2,   1) | 0.859081281 0.859081281 0.859081281 0.000000000 
Par# 81155#  E(  1,  1)( 13,  3)(  2,   1) | 0.140918719 0.140918719 0.140918719 0.000000000 
Par# 81156#  E(  2,  1)( 13,  3)(  2,   1) | 0.140918719 0.140918719 0.140918719 0.000000000 
Par# 81157#  E(  3,  1)( 13,  3)(  2,   1) | 0.140918719 0.140918719 0.140918719 0.000000000 
Par# 81158#  E(  4,  1)( 13,  3)(  2,   1) | 0.140918719 0.140918719 0.140918719 0.000000000 
Par# 81159#  E(  5,  1)( 13,  3)(  2,   1) | 1.000000000 1.000000000 1.000000000 0.000000000 
Par# 81160#  E(  1,  2)( 13,  3)(  2,   1) | 0.859081281 0.859081281 0.859081281 0.000000000 
Par# 81161#  E(  2,  3)( 13,  3)(  2,   1) | 0.859081281 0.859081281 0.859081281 0.000000000 
Par# 81162#  E(  3,  4)( 13,  3)(  2,   1) | 0.859081281 0.859081281 0.859081281 0.000000000 
Par# 81163#  E(  4,  5)( 13,  3)(  2,   1) | 0.859081281 0.859081281 0.859081281 0.000000000 
Par# 81164#  E(  1,  1)( 14,  3)(  2,   1) | 0.140918719 0.140918719 0.140918719 0.000000000 
Par# 81165#  E(  2,  1)( 14,  3)(  2,   1) | 0.140918719 0.140918719 0.140918719 0.000000000 
Par# 81166#  E(  3,  1)( 14,  3)(  2,   1) | 0.140918719 0.140918719 0.140918719 0.000000000 
Par# 81167#  E(  4,  1)( 14,  3)(  2,   1) | 0.140918719 0.140918719 0.140918719 0.000000000 
Par# 81168#  E(  5,  1)( 14,  3)(  2,   1) | 1.000000000 1.000000000 1.000000000 0.000000000 
Par# 81169#  E(  1,  2)( 14,  3)(  2,   1) | 0.859081281 0.859081281 0.859081281 0.000000000 
Par# 81170#  E(  2,  3)( 14,  3)(  2,   1) | 0.859081281 0.859081281 0.859081281 0.000000000 
Par# 81171#  E(  3,  4)( 14,  3)(  2,   1) | 0.859081281 0.859081281 0.859081281 0.000000000 
Par# 81172#  E(  4,  5)( 14,  3)(  2,   1) | 0.859081281 0.859081281 0.859081281 0.000000000 
Par# 81173#  E(  1,  1)( 15,  3)(  2,   1) | 0.140918719 0.140918719 0.140918719 0.000000000 
Par# 81174#  E(  2,  1)( 15,  3)(  2,   1) | 0.140918719 0.140918719 0.140918719 0.000000000 
Par# 81175#  E(  3,  1)( 15,  3)(  2,   1) | 0.140918719 0.140918719 0.140918719 0.000000000 
Par# 81176#  E(  4,  1)( 15,  3)(  2,   1) | 0.140918719 0.140918719 0.140918719 0.000000000 
Par# 81177#  E(  5,  1)( 15,  3)(  2,   1) | 1.000000000 1.000000000 1.000000000 0.000000000 
Par# 81178#  E(  1,  2)( 15,  3)(  2,   1) | 0.859081281 0.859081281 0.859081281 0.000000000 
Par# 81179#  E(  2,  3)( 15,  3)(  2,   1) | 0.859081281 0.859081281 0.859081281 0.000000000 
Par# 81180#  E(  3,  4)( 15,  3)(  2,   1) | 0.859081281 0.859081281 0.859081281 0.000000000 
Par# 81181#  E(  4,  5)( 15,  3)(  2,   1) | 0.859081281 0.859081281 0.859081281 0.000000000 
Par# 81182#  E(  1,  1)( 16,  3)(  2,   1) | 0.140918719 0.140918719 0.140918719 0.000000000 
Par# 81183#  E(  2,  1)( 16,  3)(  2,   1) | 0.140918719 0.140918719 0.140918719 0.000000000 
Par# 81184#  E(  3,  1)( 16,  3)(  2,   1) | 0.140918719 0.140918719 0.140918719 0.000000000 
Par# 81185#  E(  4,  1)( 16,  3)(  2,   1) | 0.140918719 0.140918719 0.140918719 0.000000000 
Par# 81186#  E(  5,  1)( 16,  3)(  2,   1) | 1.000000000 1.000000000 1.000000000 0.000000000 
Par# 81187#  E(  1,  2)( 16,  3)(  2,   1) | 0.859081281 0.859081281 0.859081281 0.000000000 
Par# 81188#  E(  2,  3)( 16,  3)(  2,   1) | 0.859081281 0.859081281 0.859081281 0.000000000 
Par# 81189#  E(  3,  4)( 16,  3)(  2,   1) | 0.859081281 0.859081281 0.859081281 0.000000000 
Par# 81190#  E(  4,  5)( 16,  3)(  2,   1) | 0.859081281 0.859081281 0.859081281 0.000000000 
Par# 81191#  E(  1,  1)( 17,  3)(  2,   1) | 0.140918719 0.140918719 0.140918719 0.000000000 
Par# 81192#  E(  2,  1)( 17,  3)(  2,   1) | 0.140918719 0.140918719 0.140918719 0.000000000 
Par# 81193#  E(  3,  1)( 17,  3)(  2,   1) | 0.140918719 0.140918719 0.140918719 0.000000000 
Par# 81194#  E(  4,  1)( 17,  3)(  2,   1) | 0.140918719 0.140918719 0.140918719 0.000000000 
Par# 81195#  E(  5,  1)( 17,  3)(  2,   1) | 1.000000000 1.000000000 1.000000000 0.000000000 
Par# 81196#  E(  1,  2)( 17,  3)(  2,   1) | 0.859081281 0.859081281 0.859081281 0.000000000 
Par# 81197#  E(  2,  3)( 17,  3)(  2,   1) | 0.859081281 0.859081281 0.859081281 0.000000000 
Par# 81198#  E(  3,  4)( 17,  3)(  2,   1) | 0.859081281 0.859081281 0.859081281 0.000000000 
Par# 81199#  E(  4,  5)( 17,  3)(  2,   1) | 0.859081281 0.859081281 0.859081281 0.000000000 
Par# 81200#  E(  1,  1)( 18,  3)(  2,   1) | 0.140918719 0.140918719 0.140918719 0.000000000 
Par# 81201#  E(  2,  1)( 18,  3)(  2,   1) | 0.140918719 0.140918719 0.140918719 0.000000000 
Par# 81202#  E(  3,  1)( 18,  3)(  2,   1) | 0.140918719 0.140918719 0.140918719 0.000000000 
Par# 81203#  E(  4,  1)( 18,  3)(  2,   1) | 0.140918719 0.140918719 0.140918719 0.000000000 
Par# 81204#  E(  5,  1)( 18,  3)(  2,   1) | 1.000000000 1.000000000 1.000000000 0.000000000 
Par# 81205#  E(  1,  2)( 18,  3)(  2,   1) | 0.859081281 0.859081281 0.859081281 0.000000000 
Par# 81206#  E(  2,  3)( 18,  3)(  2,   1) | 0.859081281 0.859081281 0.859081281 0.000000000 
Par# 81207#  E(  3,  4)( 18,  3)(  2,   1) | 0.859081281 0.859081281 0.859081281 0.000000000 
Par# 81208#  E(  4,  5)( 18,  3)(  2,   1) | 0.859081281 0.859081281 0.859081281 0.000000000 
Par# 81209#  E(  1,  1)( 19,  3)(  2,   1) | 0.140918719 0.140918719 0.140918719 0.000000000 
Par# 81210#  E(  2,  1)( 19,  3)(  2,   1) | 0.140918719 0.140918719 0.140918719 0.000000000 
Par# 81211#  E(  3,  1)( 19,  3)(  2,   1) | 0.140918719 0.140918719 0.140918719 0.000000000 
Par# 81212#  E(  4,  1)( 19,  3)(  2,   1) | 0.140918719 0.140918719 0.140918719 0.000000000 
Par# 81213#  E(  5,  1)( 19,  3)(  2,   1) | 1.000000000 1.000000000 1.000000000 0.000000000 
Par# 81214#  E(  1,  2)( 19,  3)(  2,   1) | 0.859081281 0.859081281 0.859081281 0.000000000 
Par# 81215#  E(  2,  3)( 19,  3)(  2,   1) | 0.859081281 0.859081281 0.859081281 0.000000000 
Par# 81216#  E(  3,  4)( 19,  3)(  2,   1) | 0.859081281 0.859081281 0.859081281 0.000000000 
Par# 81217#  E(  4,  5)( 19,  3)(  2,   1) | 0.859081281 0.859081281 0.859081281 0.000000000 
Par# 81218#  E(  1,  1)( 20,  3)(  2,   1) | 0.140918719 0.140918719 0.140918719 0.000000000 
Par# 81219#  E(  2,  1)( 20,  3)(  2,   1) | 0.140918719 0.140918719 0.140918719 0.000000000 
Par# 81220#  E(  3,  1)( 20,  3)(  2,   1) | 0.140918719 0.140918719 0.140918719 0.000000000 
Par# 81221#  E(  4,  1)( 20,  3)(  2,   1) | 0.140918719 0.140918719 0.140918719 0.000000000 
Par# 81222#  E(  5,  1)( 20,  3)(  2,   1) | 1.000000000 1.000000000 1.000000000 0.000000000 
Par# 81223#  E(  1,  2)( 20,  3)(  2,   1) | 0.859081281 0.859081281 0.859081281 0.000000000 
Par# 81224#  E(  2,  3)( 20,  3)(  2,   1) | 0.859081281 0.859081281 0.859081281 0.000000000 
Par# 81225#  E(  3,  4)( 20,  3)(  2,   1) | 0.859081281 0.859081281 0.859081281 0.000000000 
Par# 81226#  E(  4,  5)( 20,  3)(  2,   1) | 0.859081281 0.859081281 0.859081281 0.000000000 
Par# 81227#  E(  1,  1)( 21,  3)(  2,   1) | 0.140918719 0.140918719 0.140918719 0.000000000 
Par# 81228#  E(  2,  1)( 21,  3)(  2,   1) | 0.140918719 0.140918719 0.140918719 0.000000000 
Par# 81229#  E(  3,  1)( 21,  3)(  2,   1) | 0.140918719 0.140918719 0.140918719 0.000000000 
Par# 81230#  E(  4,  1)( 21,  3)(  2,   1) | 0.140918719 0.140918719 0.140918719 0.000000000 
Par# 81231#  E(  5,  1)( 21,  3)(  2,   1) | 1.000000000 1.000000000 1.000000000 0.000000000 
Par# 81232#  E(  1,  2)( 21,  3)(  2,   1) | 0.859081281 0.859081281 0.859081281 0.000000000 
Par# 81233#  E(  2,  3)( 21,  3)(  2,   1) | 0.859081281 0.859081281 0.859081281 0.000000000 
Par# 81234#  E(  3,  4)( 21,  3)(  2,   1) | 0.859081281 0.859081281 0.859081281 0.000000000 
Par# 81235#  E(  4,  5)( 21,  3)(  2,   1) | 0.859081281 0.859081281 0.859081281 0.000000000 
Par# 81236#  E(  1,  1)( 22,  3)(  2,   1) | 0.140918719 0.140918719 0.140918719 0.000000000 
Par# 81237#  E(  2,  1)( 22,  3)(  2,   1) | 0.140918719 0.140918719 0.140918719 0.000000000 
Par# 81238#  E(  3,  1)( 22,  3)(  2,   1) | 0.140918719 0.140918719 0.140918719 0.000000000 
Par# 81239#  E(  4,  1)( 22,  3)(  2,   1) | 0.140918719 0.140918719 0.140918719 0.000000000 
Par# 81240#  E(  5,  1)( 22,  3)(  2,   1) | 1.000000000 1.000000000 1.000000000 0.000000000 
Par# 81241#  E(  1,  2)( 22,  3)(  2,   1) | 0.859081281 0.859081281 0.859081281 0.000000000 
Par# 81242#  E(  2,  3)( 22,  3)(  2,   1) | 0.859081281 0.859081281 0.859081281 0.000000000 
Par# 81243#  E(  3,  4)( 22,  3)(  2,   1) | 0.859081281 0.859081281 0.859081281 0.000000000 
Par# 81244#  E(  4,  5)( 22,  3)(  2,   1) | 0.859081281 0.859081281 0.859081281 0.000000000 
Par# 81245#  E(  1,  1)( 23,  3)(  2,   1) | 0.140918719 0.140918719 0.140918719 0.000000000 
Par# 81246#  E(  2,  1)( 23,  3)(  2,   1) | 0.140918719 0.140918719 0.140918719 0.000000000 
Par# 81247#  E(  3,  1)( 23,  3)(  2,   1) | 0.140918719 0.140918719 0.140918719 0.000000000 
Par# 81248#  E(  4,  1)( 23,  3)(  2,   1) | 0.140918719 0.140918719 0.140918719 0.000000000 
Par# 81249#  E(  5,  1)( 23,  3)(  2,   1) | 1.000000000 1.000000000 1.000000000 0.000000000 
Par# 81250#  E(  1,  2)( 23,  3)(  2,   1) | 0.859081281 0.859081281 0.859081281 0.000000000 
Par# 81251#  E(  2,  3)( 23,  3)(  2,   1) | 0.859081281 0.859081281 0.859081281 0.000000000 
Par# 81252#  E(  3,  4)( 23,  3)(  2,   1) | 0.859081281 0.859081281 0.859081281 0.000000000 
Par# 81253#  E(  4,  5)( 23,  3)(  2,   1) | 0.859081281 0.859081281 0.859081281 0.000000000 
Par# 81254#  E(  1,  1)( 24,  3)(  2,   1) | 0.140918719 0.140918719 0.140918719 0.000000000 
Par# 81255#  E(  2,  1)( 24,  3)(  2,   1) | 0.140918719 0.140918719 0.140918719 0.000000000 
Par# 81256#  E(  3,  1)( 24,  3)(  2,   1) | 0.140918719 0.140918719 0.140918719 0.000000000 
Par# 81257#  E(  4,  1)( 24,  3)(  2,   1) | 0.140918719 0.140918719 0.140918719 0.000000000 
Par# 81258#  E(  5,  1)( 24,  3)(  2,   1) | 1.000000000 1.000000000 1.000000000 0.000000000 
Par# 81259#  E(  1,  2)( 24,  3)(  2,   1) | 0.859081281 0.859081281 0.859081281 0.000000000 
Par# 81260#  E(  2,  3)( 24,  3)(  2,   1) | 0.859081281 0.859081281 0.859081281 0.000000000 
Par# 81261#  E(  3,  4)( 24,  3)(  2,   1) | 0.859081281 0.859081281 0.859081281 0.000000000 
Par# 81262#  E(  4,  5)( 24,  3)(  2,   1) | 0.859081281 0.859081281 0.859081281 0.000000000 
Par# 81263#  E(  1,  1)( 25,  3)(  2,   1) | 0.140918719 0.140918719 0.140918719 0.000000000 
Par# 81264#  E(  2,  1)( 25,  3)(  2,   1) | 0.140918719 0.140918719 0.140918719 0.000000000 
Par# 81265#  E(  3,  1)( 25,  3)(  2,   1) | 0.140918719 0.140918719 0.140918719 0.000000000 
Par# 81266#  E(  4,  1)( 25,  3)(  2,   1) | 0.140918719 0.140918719 0.140918719 0.000000000 
Par# 81267#  E(  5,  1)( 25,  3)(  2,   1) | 1.000000000 1.000000000 1.000000000 0.000000000 
Par# 81268#  E(  1,  2)( 25,  3)(  2,   1) | 0.859081281 0.859081281 0.859081281 0.000000000 
Par# 81269#  E(  2,  3)( 25,  3)(  2,   1) | 0.859081281 0.859081281 0.859081281 0.000000000 
Par# 81270#  E(  3,  4)( 25,  3)(  2,   1) | 0.859081281 0.859081281 0.859081281 0.000000000 
Par# 81271#  E(  4,  5)( 25,  3)(  2,   1) | 0.859081281 0.859081281 0.859081281 0.000000000 
Par# 81272#  E(  1,  1)( 26,  3)(  2,   1) | 0.140918719 0.140918719 0.140918719 0.000000000 
Par# 81273#  E(  2,  1)( 26,  3)(  2,   1) | 0.140918719 0.140918719 0.140918719 0.000000000 
Par# 81274#  E(  3,  1)( 26,  3)(  2,   1) | 0.140918719 0.140918719 0.140918719 0.000000000 
Par# 81275#  E(  4,  1)( 26,  3)(  2,   1) | 0.140918719 0.140918719 0.140918719 0.000000000 
Par# 81276#  E(  5,  1)( 26,  3)(  2,   1) | 1.000000000 1.000000000 1.000000000 0.000000000 
Par# 81277#  E(  1,  2)( 26,  3)(  2,   1) | 0.859081281 0.859081281 0.859081281 0.000000000 
Par# 81278#  E(  2,  3)( 26,  3)(  2,   1) | 0.859081281 0.859081281 0.859081281 0.000000000 
Par# 81279#  E(  3,  4)( 26,  3)(  2,   1) | 0.859081281 0.859081281 0.859081281 0.000000000 
Par# 81280#  E(  4,  5)( 26,  3)(  2,   1) | 0.859081281 0.859081281 0.859081281 0.000000000 
Par# 81281#  E(  1,  1)( 27,  3)(  2,   1) | 0.140918719 0.140918719 0.140918719 0.000000000 
Par# 81282#  E(  2,  1)( 27,  3)(  2,   1) | 0.140918719 0.140918719 0.140918719 0.000000000 
Par# 81283#  E(  3,  1)( 27,  3)(  2,   1) | 0.140918719 0.140918719 0.140918719 0.000000000 
Par# 81284#  E(  4,  1)( 27,  3)(  2,   1) | 0.140918719 0.140918719 0.140918719 0.000000000 
Par# 81285#  E(  5,  1)( 27,  3)(  2,   1) | 1.000000000 1.000000000 1.000000000 0.000000000 
Par# 81286#  E(  1,  2)( 27,  3)(  2,   1) | 0.859081281 0.859081281 0.859081281 0.000000000 
Par# 81287#  E(  2,  3)( 27,  3)(  2,   1) | 0.859081281 0.859081281 0.859081281 0.000000000 
Par# 81288#  E(  3,  4)( 27,  3)(  2,   1) | 0.859081281 0.859081281 0.859081281 0.000000000 
Par# 81289#  E(  4,  5)( 27,  3)(  2,   1) | 0.859081281 0.859081281 0.859081281 0.000000000 
Par# 81290#  E(  1,  1)( 28,  3)(  2,   1) | 0.140918719 0.140918719 0.140918719 0.000000000 
Par# 81291#  E(  2,  1)( 28,  3)(  2,   1) | 0.140918719 0.140918719 0.140918719 0.000000000 
Par# 81292#  E(  3,  1)( 28,  3)(  2,   1) | 0.140918719 0.140918719 0.140918719 0.000000000 
Par# 81293#  E(  4,  1)( 28,  3)(  2,   1) | 0.140918719 0.140918719 0.140918719 0.000000000 
Par# 81294#  E(  5,  1)( 28,  3)(  2,   1) | 1.000000000 1.000000000 1.000000000 0.000000000 
Par# 81295#  E(  1,  2)( 28,  3)(  2,   1) | 0.859081281 0.859081281 0.859081281 0.000000000 
Par# 81296#  E(  2,  3)( 28,  3)(  2,   1) | 0.859081281 0.859081281 0.859081281 0.000000000 
Par# 81297#  E(  3,  4)( 28,  3)(  2,   1) | 0.859081281 0.859081281 0.859081281 0.000000000 
Par# 81298#  E(  4,  5)( 28,  3)(  2,   1) | 0.859081281 0.859081281 0.859081281 0.000000000 
Par# 81299#  E(  1,  1)( 29,  3)(  2,   1) | 0.140918719 0.140918719 0.140918719 0.000000000 
Par# 81300#  E(  2,  1)( 29,  3)(  2,   1) | 0.140918719 0.140918719 0.140918719 0.000000000 
Par# 81301#  E(  3,  1)( 29,  3)(  2,   1) | 0.140918719 0.140918719 0.140918719 0.000000000 
Par# 81302#  E(  4,  1)( 29,  3)(  2,   1) | 0.140918719 0.140918719 0.140918719 0.000000000 
Par# 81303#  E(  5,  1)( 29,  3)(  2,   1) | 1.000000000 1.000000000 1.000000000 0.000000000 
Par# 81304#  E(  1,  2)( 29,  3)(  2,   1) | 0.859081281 0.859081281 0.859081281 0.000000000 
Par# 81305#  E(  2,  3)( 29,  3)(  2,   1) | 0.859081281 0.859081281 0.859081281 0.000000000 
Par# 81306#  E(  3,  4)( 29,  3)(  2,   1) | 0.859081281 0.859081281 0.859081281 0.000000000 
Par# 81307#  E(  4,  5)( 29,  3)(  2,   1) | 0.859081281 0.859081281 0.859081281 0.000000000 
Par# 81308#  E(  1,  1)( 30,  3)(  2,   1) | 0.140918719 0.140918719 0.140918719 0.000000000 
Par# 81309#  E(  2,  1)( 30,  3)(  2,   1) | 0.140918719 0.140918719 0.140918719 0.000000000 
Par# 81310#  E(  3,  1)( 30,  3)(  2,   1) | 0.140918719 0.140918719 0.140918719 0.000000000 
Par# 81311#  E(  4,  1)( 30,  3)(  2,   1) | 0.140918719 0.140918719 0.140918719 0.000000000 
Par# 81312#  E(  5,  1)( 30,  3)(  2,   1) | 1.000000000 1.000000000 1.000000000 0.000000000 
Par# 81313#  E(  1,  2)( 30,  3)(  2,   1) | 0.859081281 0.859081281 0.859081281 0.000000000 
Par# 81314#  E(  2,  3)( 30,  3)(  2,   1) | 0.859081281 0.859081281 0.859081281 0.000000000 
Par# 81315#  E(  3,  4)( 30,  3)(  2,   1) | 0.859081281 0.859081281 0.859081281 0.000000000 
Par# 81316#  E(  4,  5)( 30,  3)(  2,   1) | 0.859081281 0.859081281 0.859081281 0.000000000 
Par# 81317#  E(  1,  1)( 31,  3)(  2,   1) | 0.140918719 0.140918719 0.140918719 0.000000000 
Par# 81318#  E(  2,  1)( 31,  3)(  2,   1) | 0.140918719 0.140918719 0.140918719 0.000000000 
Par# 81319#  E(  3,  1)( 31,  3)(  2,   1) | 0.140918719 0.140918719 0.140918719 0.000000000 
Par# 81320#  E(  4,  1)( 31,  3)(  2,   1) | 0.140918719 0.140918719 0.140918719 0.000000000 
Par# 81321#  E(  5,  1)( 31,  3)(  2,   1) | 1.000000000 1.000000000 1.000000000 0.000000000 
Par# 81322#  E(  1,  2)( 31,  3)(  2,   1) | 0.859081281 0.859081281 0.859081281 0.000000000 
Par# 81323#  E(  2,  3)( 31,  3)(  2,   1) | 0.859081281 0.859081281 0.859081281 0.000000000 
Par# 81324#  E(  3,  4)( 31,  3)(  2,   1) | 0.859081281 0.859081281 0.859081281 0.000000000 
Par# 81325#  E(  4,  5)( 31,  3)(  2,   1) | 0.859081281 0.859081281 0.859081281 0.000000000 
Par# 81326#  E(  1,  1)( 32,  3)(  2,   1) | 0.140918719 0.140918719 0.140918719 0.000000000 
Par# 81327#  E(  2,  1)( 32,  3)(  2,   1) | 0.140918719 0.140918719 0.140918719 0.000000000 
Par# 81328#  E(  3,  1)( 32,  3)(  2,   1) | 0.140918719 0.140918719 0.140918719 0.000000000 
Par# 81329#  E(  4,  1)( 32,  3)(  2,   1) | 0.140918719 0.140918719 0.140918719 0.000000000 
Par# 81330#  E(  5,  1)( 32,  3)(  2,   1) | 1.000000000 1.000000000 1.000000000 0.000000000 
Par# 81331#  E(  1,  2)( 32,  3)(  2,   1) | 0.859081281 0.859081281 0.859081281 0.000000000 
Par# 81332#  E(  2,  3)( 32,  3)(  2,   1) | 0.859081281 0.859081281 0.859081281 0.000000000 
Par# 81333#  E(  3,  4)( 32,  3)(  2,   1) | 0.859081281 0.859081281 0.859081281 0.000000000 
Par# 81334#  E(  4,  5)( 32,  3)(  2,   1) | 0.859081281 0.859081281 0.859081281 0.000000000 
Par# 81335#  E(  1,  1)( 33,  3)(  2,   1) | 0.140918719 0.140918719 0.140918719 0.000000000 
Par# 81336#  E(  2,  1)( 33,  3)(  2,   1) | 0.140918719 0.140918719 0.140918719 0.000000000 
Par# 81337#  E(  3,  1)( 33,  3)(  2,   1) | 0.140918719 0.140918719 0.140918719 0.000000000 
Par# 81338#  E(  4,  1)( 33,  3)(  2,   1) | 0.140918719 0.140918719 0.140918719 0.000000000 
Par# 81339#  E(  5,  1)( 33,  3)(  2,   1) | 1.000000000 1.000000000 1.000000000 0.000000000 
Par# 81340#  E(  1,  2)( 33,  3)(  2,   1) | 0.859081281 0.859081281 0.859081281 0.000000000 
Par# 81341#  E(  2,  3)( 33,  3)(  2,   1) | 0.859081281 0.859081281 0.859081281 0.000000000 
Par# 81342#  E(  3,  4)( 33,  3)(  2,   1) | 0.859081281 0.859081281 0.859081281 0.000000000 
Par# 81343#  E(  4,  5)( 33,  3)(  2,   1) | 0.859081281 0.859081281 0.859081281 0.000000000 
Par# 81344#  E(  1,  1)( 34,  3)(  2,   1) | 0.140918719 0.140918719 0.140918719 0.000000000 
Par# 81345#  E(  2,  1)( 34,  3)(  2,   1) | 0.140918719 0.140918719 0.140918719 0.000000000 
Par# 81346#  E(  3,  1)( 34,  3)(  2,   1) | 0.140918719 0.140918719 0.140918719 0.000000000 
Par# 81347#  E(  4,  1)( 34,  3)(  2,   1) | 0.140918719 0.140918719 0.140918719 0.000000000 
Par# 81348#  E(  5,  1)( 34,  3)(  2,   1) | 1.000000000 1.000000000 1.000000000 0.000000000 
Par# 81349#  E(  1,  2)( 34,  3)(  2,   1) | 0.859081281 0.859081281 0.859081281 0.000000000 
Par# 81350#  E(  2,  3)( 34,  3)(  2,   1) | 0.859081281 0.859081281 0.859081281 0.000000000 
Par# 81351#  E(  3,  4)( 34,  3)(  2,   1) | 0.859081281 0.859081281 0.859081281 0.000000000 
Par# 81352#  E(  4,  5)( 34,  3)(  2,   1) | 0.859081281 0.859081281 0.859081281 0.000000000 
Par# 81353#  E(  1,  1)( 35,  3)(  2,   1) | 0.140918719 0.140918719 0.140918719 0.000000000 
Par# 81354#  E(  2,  1)( 35,  3)(  2,   1) | 0.140918719 0.140918719 0.140918719 0.000000000 
Par# 81355#  E(  3,  1)( 35,  3)(  2,   1) | 0.140918719 0.140918719 0.140918719 0.000000000 
Par# 81356#  E(  4,  1)( 35,  3)(  2,   1) | 0.140918719 0.140918719 0.140918719 0.000000000 
Par# 81357#  E(  5,  1)( 35,  3)(  2,   1) | 1.000000000 1.000000000 1.000000000 0.000000000 
Par# 81358#  E(  1,  2)( 35,  3)(  2,   1) | 0.859081281 0.859081281 0.859081281 0.000000000 
Par# 81359#  E(  2,  3)( 35,  3)(  2,   1) | 0.859081281 0.859081281 0.859081281 0.000000000 
Par# 81360#  E(  3,  4)( 35,  3)(  2,   1) | 0.859081281 0.859081281 0.859081281 0.000000000 
Par# 81361#  E(  4,  5)( 35,  3)(  2,   1) | 0.859081281 0.859081281 0.859081281 0.000000000 
Par# 81362#  E(  1,  1)( 36,  3)(  2,   1) | 0.140918719 0.140918719 0.140918719 0.000000000 
Par# 81363#  E(  2,  1)( 36,  3)(  2,   1) | 0.140918719 0.140918719 0.140918719 0.000000000 
Par# 81364#  E(  3,  1)( 36,  3)(  2,   1) | 0.140918719 0.140918719 0.140918719 0.000000000 
Par# 81365#  E(  4,  1)( 36,  3)(  2,   1) | 0.140918719 0.140918719 0.140918719 0.000000000 
Par# 81366#  E(  5,  1)( 36,  3)(  2,   1) | 1.000000000 1.000000000 1.000000000 0.000000000 
Par# 81367#  E(  1,  2)( 36,  3)(  2,   1) | 0.859081281 0.859081281 0.859081281 0.000000000 
Par# 81368#  E(  2,  3)( 36,  3)(  2,   1) | 0.859081281 0.859081281 0.859081281 0.000000000 
Par# 81369#  E(  3,  4)( 36,  3)(  2,   1) | 0.859081281 0.859081281 0.859081281 0.000000000 
Par# 81370#  E(  4,  5)( 36,  3)(  2,   1) | 0.859081281 0.859081281 0.859081281 0.000000000 
Par# 81371#  E(  1,  1)( 37,  3)(  2,   1) | 0.140918719 0.140918719 0.140918719 0.000000000 
Par# 81372#  E(  2,  1)( 37,  3)(  2,   1) | 0.140918719 0.140918719 0.140918719 0.000000000 
Par# 81373#  E(  3,  1)( 37,  3)(  2,   1) | 0.140918719 0.140918719 0.140918719 0.000000000 
Par# 81374#  E(  4,  1)( 37,  3)(  2,   1) | 0.140918719 0.140918719 0.140918719 0.000000000 
Par# 81375#  E(  5,  1)( 37,  3)(  2,   1) | 1.000000000 1.000000000 1.000000000 0.000000000 
Par# 81376#  E(  1,  2)( 37,  3)(  2,   1) | 0.859081281 0.859081281 0.859081281 0.000000000 
Par# 81377#  E(  2,  3)( 37,  3)(  2,   1) | 0.859081281 0.859081281 0.859081281 0.000000000 
Par# 81378#  E(  3,  4)( 37,  3)(  2,   1) | 0.859081281 0.859081281 0.859081281 0.000000000 
Par# 81379#  E(  4,  5)( 37,  3)(  2,   1) | 0.859081281 0.859081281 0.859081281 0.000000000 
Par# 81380#  E(  1,  1)( 38,  3)(  2,   1) | 0.140918719 0.140918719 0.140918719 0.000000000 
Par# 81381#  E(  2,  1)( 38,  3)(  2,   1) | 0.140918719 0.140918719 0.140918719 0.000000000 
Par# 81382#  E(  3,  1)( 38,  3)(  2,   1) | 0.140918719 0.140918719 0.140918719 0.000000000 
Par# 81383#  E(  4,  1)( 38,  3)(  2,   1) | 0.140918719 0.140918719 0.140918719 0.000000000 
Par# 81384#  E(  5,  1)( 38,  3)(  2,   1) | 1.000000000 1.000000000 1.000000000 0.000000000 
Par# 81385#  E(  1,  2)( 38,  3)(  2,   1) | 0.859081281 0.859081281 0.859081281 0.000000000 
Par# 81386#  E(  2,  3)( 38,  3)(  2,   1) | 0.859081281 0.859081281 0.859081281 0.000000000 
Par# 81387#  E(  3,  4)( 38,  3)(  2,   1) | 0.859081281 0.859081281 0.859081281 0.000000000 
Par# 81388#  E(  4,  5)( 38,  3)(  2,   1) | 0.859081281 0.859081281 0.859081281 0.000000000 
Par# 81389#  E(  1,  1)(  4,  4)(  2,   1) | 0.140918719 0.140918719 0.140918719 0.000000000 
Par# 81390#  E(  2,  1)(  4,  4)(  2,   1) | 0.140918719 0.140918719 0.140918719 0.000000000 
Par# 81391#  E(  3,  1)(  4,  4)(  2,   1) | 0.140918719 0.140918719 0.140918719 0.000000000 
Par# 81392#  E(  4,  1)(  4,  4)(  2,   1) | 0.140918719 0.140918719 0.140918719 0.000000000 
Par# 81393#  E(  5,  1)(  4,  4)(  2,   1) | 1.000000000 1.000000000 1.000000000 0.000000000 
Par# 81394#  E(  1,  2)(  4,  4)(  2,   1) | 0.859081281 0.859081281 0.859081281 0.000000000 
Par# 81395#  E(  2,  3)(  4,  4)(  2,   1) | 0.859081281 0.859081281 0.859081281 0.000000000 
Par# 81396#  E(  3,  4)(  4,  4)(  2,   1) | 0.859081281 0.859081281 0.859081281 0.000000000 
Par# 81397#  E(  4,  5)(  4,  4)(  2,   1) | 0.859081281 0.859081281 0.859081281 0.000000000 
Par# 81398#  E(  1,  1)(  5,  4)(  2,   1) | 0.140918719 0.140918719 0.140918719 0.000000000 
Par# 81399#  E(  2,  1)(  5,  4)(  2,   1) | 0.140918719 0.140918719 0.140918719 0.000000000 
Par# 81400#  E(  3,  1)(  5,  4)(  2,   1) | 0.140918719 0.140918719 0.140918719 0.000000000 
Par# 81401#  E(  4,  1)(  5,  4)(  2,   1) | 0.140918719 0.140918719 0.140918719 0.000000000 
Par# 81402#  E(  5,  1)(  5,  4)(  2,   1) | 1.000000000 1.000000000 1.000000000 0.000000000 
Par# 81403#  E(  1,  2)(  5,  4)(  2,   1) | 0.859081281 0.859081281 0.859081281 0.000000000 
Par# 81404#  E(  2,  3)(  5,  4)(  2,   1) | 0.859081281 0.859081281 0.859081281 0.000000000 
Par# 81405#  E(  3,  4)(  5,  4)(  2,   1) | 0.859081281 0.859081281 0.859081281 0.000000000 
Par# 81406#  E(  4,  5)(  5,  4)(  2,   1) | 0.859081281 0.859081281 0.859081281 0.000000000 
Par# 81407#  E(  1,  1)(  6,  4)(  2,   1) | 0.140918719 0.140918719 0.140918719 0.000000000 
Par# 81408#  E(  2,  1)(  6,  4)(  2,   1) | 0.140918719 0.140918719 0.140918719 0.000000000 
Par# 81409#  E(  3,  1)(  6,  4)(  2,   1) | 0.140918719 0.140918719 0.140918719 0.000000000 
Par# 81410#  E(  4,  1)(  6,  4)(  2,   1) | 0.140918719 0.140918719 0.140918719 0.000000000 
Par# 81411#  E(  5,  1)(  6,  4)(  2,   1) | 1.000000000 1.000000000 1.000000000 0.000000000 
Par# 81412#  E(  1,  2)(  6,  4)(  2,   1) | 0.859081281 0.859081281 0.859081281 0.000000000 
Par# 81413#  E(  2,  3)(  6,  4)(  2,   1) | 0.859081281 0.859081281 0.859081281 0.000000000 
Par# 81414#  E(  3,  4)(  6,  4)(  2,   1) | 0.859081281 0.859081281 0.859081281 0.000000000 
Par# 81415#  E(  4,  5)(  6,  4)(  2,   1) | 0.859081281 0.859081281 0.859081281 0.000000000 
Par# 81416#  E(  1,  1)(  7,  4)(  2,   1) | 0.140918719 0.140918719 0.140918719 0.000000000 
Par# 81417#  E(  2,  1)(  7,  4)(  2,   1) | 0.140918719 0.140918719 0.140918719 0.000000000 
Par# 81418#  E(  3,  1)(  7,  4)(  2,   1) | 0.140918719 0.140918719 0.140918719 0.000000000 
Par# 81419#  E(  4,  1)(  7,  4)(  2,   1) | 0.140918719 0.140918719 0.140918719 0.000000000 
Par# 81420#  E(  5,  1)(  7,  4)(  2,   1) | 1.000000000 1.000000000 1.000000000 0.000000000 
Par# 81421#  E(  1,  2)(  7,  4)(  2,   1) | 0.859081281 0.859081281 0.859081281 0.000000000 
Par# 81422#  E(  2,  3)(  7,  4)(  2,   1) | 0.859081281 0.859081281 0.859081281 0.000000000 
Par# 81423#  E(  3,  4)(  7,  4)(  2,   1) | 0.859081281 0.859081281 0.859081281 0.000000000 
Par# 81424#  E(  4,  5)(  7,  4)(  2,   1) | 0.859081281 0.859081281 0.859081281 0.000000000 
Par# 81425#  E(  1,  1)(  8,  4)(  2,   1) | 0.140918719 0.140918719 0.140918719 0.000000000 
Par# 81426#  E(  2,  1)(  8,  4)(  2,   1) | 0.140918719 0.140918719 0.140918719 0.000000000 
Par# 81427#  E(  3,  1)(  8,  4)(  2,   1) | 0.140918719 0.140918719 0.140918719 0.000000000 
Par# 81428#  E(  4,  1)(  8,  4)(  2,   1) | 0.140918719 0.140918719 0.140918719 0.000000000 
Par# 81429#  E(  5,  1)(  8,  4)(  2,   1) | 1.000000000 1.000000000 1.000000000 0.000000000 
Par# 81430#  E(  1,  2)(  8,  4)(  2,   1) | 0.859081281 0.859081281 0.859081281 0.000000000 
Par# 81431#  E(  2,  3)(  8,  4)(  2,   1) | 0.859081281 0.859081281 0.859081281 0.000000000 
Par# 81432#  E(  3,  4)(  8,  4)(  2,   1) | 0.859081281 0.859081281 0.859081281 0.000000000 
Par# 81433#  E(  4,  5)(  8,  4)(  2,   1) | 0.859081281 0.859081281 0.859081281 0.000000000 
Par# 81434#  E(  1,  1)(  9,  4)(  2,   1) | 0.140918719 0.140918719 0.140918719 0.000000000 
Par# 81435#  E(  2,  1)(  9,  4)(  2,   1) | 0.140918719 0.140918719 0.140918719 0.000000000 
Par# 81436#  E(  3,  1)(  9,  4)(  2,   1) | 0.140918719 0.140918719 0.140918719 0.000000000 
Par# 81437#  E(  4,  1)(  9,  4)(  2,   1) | 0.140918719 0.140918719 0.140918719 0.000000000 
Par# 81438#  E(  5,  1)(  9,  4)(  2,   1) | 1.000000000 1.000000000 1.000000000 0.000000000 
Par# 81439#  E(  1,  2)(  9,  4)(  2,   1) | 0.859081281 0.859081281 0.859081281 0.000000000 
Par# 81440#  E(  2,  3)(  9,  4)(  2,   1) | 0.859081281 0.859081281 0.859081281 0.000000000 
Par# 81441#  E(  3,  4)(  9,  4)(  2,   1) | 0.859081281 0.859081281 0.859081281 0.000000000 
Par# 81442#  E(  4,  5)(  9,  4)(  2,   1) | 0.859081281 0.859081281 0.859081281 0.000000000 
Par# 81443#  E(  1,  1)( 10,  4)(  2,   1) | 0.140918719 0.140918719 0.140918719 0.000000000 
Par# 81444#  E(  2,  1)( 10,  4)(  2,   1) | 0.140918719 0.140918719 0.140918719 0.000000000 
Par# 81445#  E(  3,  1)( 10,  4)(  2,   1) | 0.140918719 0.140918719 0.140918719 0.000000000 
Par# 81446#  E(  4,  1)( 10,  4)(  2,   1) | 0.140918719 0.140918719 0.140918719 0.000000000 
Par# 81447#  E(  5,  1)( 10,  4)(  2,   1) | 1.000000000 1.000000000 1.000000000 0.000000000 
Par# 81448#  E(  1,  2)( 10,  4)(  2,   1) | 0.859081281 0.859081281 0.859081281 0.000000000 
Par# 81449#  E(  2,  3)( 10,  4)(  2,   1) | 0.859081281 0.859081281 0.859081281 0.000000000 
Par# 81450#  E(  3,  4)( 10,  4)(  2,   1) | 0.859081281 0.859081281 0.859081281 0.000000000 
Par# 81451#  E(  4,  5)( 10,  4)(  2,   1) | 0.859081281 0.859081281 0.859081281 0.000000000 
Par# 81452#  E(  1,  1)( 11,  4)(  2,   1) | 0.140918719 0.140918719 0.140918719 0.000000000 
Par# 81453#  E(  2,  1)( 11,  4)(  2,   1) | 0.140918719 0.140918719 0.140918719 0.000000000 
Par# 81454#  E(  3,  1)( 11,  4)(  2,   1) | 0.140918719 0.140918719 0.140918719 0.000000000 
Par# 81455#  E(  4,  1)( 11,  4)(  2,   1) | 0.140918719 0.140918719 0.140918719 0.000000000 
Par# 81456#  E(  5,  1)( 11,  4)(  2,   1) | 1.000000000 1.000000000 1.000000000 0.000000000 
Par# 81457#  E(  1,  2)( 11,  4)(  2,   1) | 0.859081281 0.859081281 0.859081281 0.000000000 
Par# 81458#  E(  2,  3)( 11,  4)(  2,   1) | 0.859081281 0.859081281 0.859081281 0.000000000 
Par# 81459#  E(  3,  4)( 11,  4)(  2,   1) | 0.859081281 0.859081281 0.859081281 0.000000000 
Par# 81460#  E(  4,  5)( 11,  4)(  2,   1) | 0.859081281 0.859081281 0.859081281 0.000000000 
Par# 81461#  E(  1,  1)( 12,  4)(  2,   1) | 0.140918719 0.140918719 0.140918719 0.000000000 
Par# 81462#  E(  2,  1)( 12,  4)(  2,   1) | 0.140918719 0.140918719 0.140918719 0.000000000 
Par# 81463#  E(  3,  1)( 12,  4)(  2,   1) | 0.140918719 0.140918719 0.140918719 0.000000000 
Par# 81464#  E(  4,  1)( 12,  4)(  2,   1) | 0.140918719 0.140918719 0.140918719 0.000000000 
Par# 81465#  E(  5,  1)( 12,  4)(  2,   1) | 1.000000000 1.000000000 1.000000000 0.000000000 
Par# 81466#  E(  1,  2)( 12,  4)(  2,   1) | 0.859081281 0.859081281 0.859081281 0.000000000 
Par# 81467#  E(  2,  3)( 12,  4)(  2,   1) | 0.859081281 0.859081281 0.859081281 0.000000000 
Par# 81468#  E(  3,  4)( 12,  4)(  2,   1) | 0.859081281 0.859081281 0.859081281 0.000000000 
Par# 81469#  E(  4,  5)( 12,  4)(  2,   1) | 0.859081281 0.859081281 0.859081281 0.000000000 
Par# 81470#  E(  1,  1)( 13,  4)(  2,   1) | 0.140918719 0.140918719 0.140918719 0.000000000 
Par# 81471#  E(  2,  1)( 13,  4)(  2,   1) | 0.140918719 0.140918719 0.140918719 0.000000000 
Par# 81472#  E(  3,  1)( 13,  4)(  2,   1) | 0.140918719 0.140918719 0.140918719 0.000000000 
Par# 81473#  E(  4,  1)( 13,  4)(  2,   1) | 0.140918719 0.140918719 0.140918719 0.000000000 
Par# 81474#  E(  5,  1)( 13,  4)(  2,   1) | 1.000000000 1.000000000 1.000000000 0.000000000 
Par# 81475#  E(  1,  2)( 13,  4)(  2,   1) | 0.859081281 0.859081281 0.859081281 0.000000000 
Par# 81476#  E(  2,  3)( 13,  4)(  2,   1) | 0.859081281 0.859081281 0.859081281 0.000000000 
Par# 81477#  E(  3,  4)( 13,  4)(  2,   1) | 0.859081281 0.859081281 0.859081281 0.000000000 
Par# 81478#  E(  4,  5)( 13,  4)(  2,   1) | 0.859081281 0.859081281 0.859081281 0.000000000 
Par# 81479#  E(  1,  1)( 14,  4)(  2,   1) | 0.140918719 0.140918719 0.140918719 0.000000000 
Par# 81480#  E(  2,  1)( 14,  4)(  2,   1) | 0.140918719 0.140918719 0.140918719 0.000000000 
Par# 81481#  E(  3,  1)( 14,  4)(  2,   1) | 0.140918719 0.140918719 0.140918719 0.000000000 
Par# 81482#  E(  4,  1)( 14,  4)(  2,   1) | 0.140918719 0.140918719 0.140918719 0.000000000 
Par# 81483#  E(  5,  1)( 14,  4)(  2,   1) | 1.000000000 1.000000000 1.000000000 0.000000000 
Par# 81484#  E(  1,  2)( 14,  4)(  2,   1) | 0.859081281 0.859081281 0.859081281 0.000000000 
Par# 81485#  E(  2,  3)( 14,  4)(  2,   1) | 0.859081281 0.859081281 0.859081281 0.000000000 
Par# 81486#  E(  3,  4)( 14,  4)(  2,   1) | 0.859081281 0.859081281 0.859081281 0.000000000 
Par# 81487#  E(  4,  5)( 14,  4)(  2,   1) | 0.859081281 0.859081281 0.859081281 0.000000000 
Par# 81488#  E(  1,  1)( 15,  4)(  2,   1) | 0.140918719 0.140918719 0.140918719 0.000000000 
Par# 81489#  E(  2,  1)( 15,  4)(  2,   1) | 0.140918719 0.140918719 0.140918719 0.000000000 
Par# 81490#  E(  3,  1)( 15,  4)(  2,   1) | 0.140918719 0.140918719 0.140918719 0.000000000 
Par# 81491#  E(  4,  1)( 15,  4)(  2,   1) | 0.140918719 0.140918719 0.140918719 0.000000000 
Par# 81492#  E(  5,  1)( 15,  4)(  2,   1) | 1.000000000 1.000000000 1.000000000 0.000000000 
Par# 81493#  E(  1,  2)( 15,  4)(  2,   1) | 0.859081281 0.859081281 0.859081281 0.000000000 
Par# 81494#  E(  2,  3)( 15,  4)(  2,   1) | 0.859081281 0.859081281 0.859081281 0.000000000 
Par# 81495#  E(  3,  4)( 15,  4)(  2,   1) | 0.859081281 0.859081281 0.859081281 0.000000000 
Par# 81496#  E(  4,  5)( 15,  4)(  2,   1) | 0.859081281 0.859081281 0.859081281 0.000000000 
Par# 81497#  E(  1,  1)( 16,  4)(  2,   1) | 0.140918719 0.140918719 0.140918719 0.000000000 
Par# 81498#  E(  2,  1)( 16,  4)(  2,   1) | 0.140918719 0.140918719 0.140918719 0.000000000 
Par# 81499#  E(  3,  1)( 16,  4)(  2,   1) | 0.140918719 0.140918719 0.140918719 0.000000000 
Par# 81500#  E(  4,  1)( 16,  4)(  2,   1) | 0.140918719 0.140918719 0.140918719 0.000000000 
Par# 81501#  E(  5,  1)( 16,  4)(  2,   1) | 1.000000000 1.000000000 1.000000000 0.000000000 
Par# 81502#  E(  1,  2)( 16,  4)(  2,   1) | 0.859081281 0.859081281 0.859081281 0.000000000 
Par# 81503#  E(  2,  3)( 16,  4)(  2,   1) | 0.859081281 0.859081281 0.859081281 0.000000000 
Par# 81504#  E(  3,  4)( 16,  4)(  2,   1) | 0.859081281 0.859081281 0.859081281 0.000000000 
Par# 81505#  E(  4,  5)( 16,  4)(  2,   1) | 0.859081281 0.859081281 0.859081281 0.000000000 
Par# 81506#  E(  1,  1)( 17,  4)(  2,   1) | 0.140918719 0.140918719 0.140918719 0.000000000 
Par# 81507#  E(  2,  1)( 17,  4)(  2,   1) | 0.140918719 0.140918719 0.140918719 0.000000000 
Par# 81508#  E(  3,  1)( 17,  4)(  2,   1) | 0.140918719 0.140918719 0.140918719 0.000000000 
Par# 81509#  E(  4,  1)( 17,  4)(  2,   1) | 0.140918719 0.140918719 0.140918719 0.000000000 
Par# 81510#  E(  5,  1)( 17,  4)(  2,   1) | 1.000000000 1.000000000 1.000000000 0.000000000 
Par# 81511#  E(  1,  2)( 17,  4)(  2,   1) | 0.859081281 0.859081281 0.859081281 0.000000000 
Par# 81512#  E(  2,  3)( 17,  4)(  2,   1) | 0.859081281 0.859081281 0.859081281 0.000000000 
Par# 81513#  E(  3,  4)( 17,  4)(  2,   1) | 0.859081281 0.859081281 0.859081281 0.000000000 
Par# 81514#  E(  4,  5)( 17,  4)(  2,   1) | 0.859081281 0.859081281 0.859081281 0.000000000 
Par# 81515#  E(  1,  1)( 18,  4)(  2,   1) | 0.140918719 0.140918719 0.140918719 0.000000000 
Par# 81516#  E(  2,  1)( 18,  4)(  2,   1) | 0.140918719 0.140918719 0.140918719 0.000000000 
Par# 81517#  E(  3,  1)( 18,  4)(  2,   1) | 0.140918719 0.140918719 0.140918719 0.000000000 
Par# 81518#  E(  4,  1)( 18,  4)(  2,   1) | 0.140918719 0.140918719 0.140918719 0.000000000 
Par# 81519#  E(  5,  1)( 18,  4)(  2,   1) | 1.000000000 1.000000000 1.000000000 0.000000000 
Par# 81520#  E(  1,  2)( 18,  4)(  2,   1) | 0.859081281 0.859081281 0.859081281 0.000000000 
Par# 81521#  E(  2,  3)( 18,  4)(  2,   1) | 0.859081281 0.859081281 0.859081281 0.000000000 
Par# 81522#  E(  3,  4)( 18,  4)(  2,   1) | 0.859081281 0.859081281 0.859081281 0.000000000 
Par# 81523#  E(  4,  5)( 18,  4)(  2,   1) | 0.859081281 0.859081281 0.859081281 0.000000000 
Par# 81524#  E(  1,  1)( 19,  4)(  2,   1) | 0.140918719 0.140918719 0.140918719 0.000000000 
Par# 81525#  E(  2,  1)( 19,  4)(  2,   1) | 0.140918719 0.140918719 0.140918719 0.000000000 
Par# 81526#  E(  3,  1)( 19,  4)(  2,   1) | 0.140918719 0.140918719 0.140918719 0.000000000 
Par# 81527#  E(  4,  1)( 19,  4)(  2,   1) | 0.140918719 0.140918719 0.140918719 0.000000000 
Par# 81528#  E(  5,  1)( 19,  4)(  2,   1) | 1.000000000 1.000000000 1.000000000 0.000000000 
Par# 81529#  E(  1,  2)( 19,  4)(  2,   1) | 0.859081281 0.859081281 0.859081281 0.000000000 
Par# 81530#  E(  2,  3)( 19,  4)(  2,   1) | 0.859081281 0.859081281 0.859081281 0.000000000 
Par# 81531#  E(  3,  4)( 19,  4)(  2,   1) | 0.859081281 0.859081281 0.859081281 0.000000000 
Par# 81532#  E(  4,  5)( 19,  4)(  2,   1) | 0.859081281 0.859081281 0.859081281 0.000000000 
Par# 81533#  E(  1,  1)( 20,  4)(  2,   1) | 0.140918719 0.140918719 0.140918719 0.000000000 
Par# 81534#  E(  2,  1)( 20,  4)(  2,   1) | 0.140918719 0.140918719 0.140918719 0.000000000 
Par# 81535#  E(  3,  1)( 20,  4)(  2,   1) | 0.140918719 0.140918719 0.140918719 0.000000000 
Par# 81536#  E(  4,  1)( 20,  4)(  2,   1) | 0.140918719 0.140918719 0.140918719 0.000000000 
Par# 81537#  E(  5,  1)( 20,  4)(  2,   1) | 1.000000000 1.000000000 1.000000000 0.000000000 
Par# 81538#  E(  1,  2)( 20,  4)(  2,   1) | 0.859081281 0.859081281 0.859081281 0.000000000 
Par# 81539#  E(  2,  3)( 20,  4)(  2,   1) | 0.859081281 0.859081281 0.859081281 0.000000000 
Par# 81540#  E(  3,  4)( 20,  4)(  2,   1) | 0.859081281 0.859081281 0.859081281 0.000000000 
Par# 81541#  E(  4,  5)( 20,  4)(  2,   1) | 0.859081281 0.859081281 0.859081281 0.000000000 
Par# 81542#  E(  1,  1)( 21,  4)(  2,   1) | 0.140918719 0.140918719 0.140918719 0.000000000 
Par# 81543#  E(  2,  1)( 21,  4)(  2,   1) | 0.140918719 0.140918719 0.140918719 0.000000000 
Par# 81544#  E(  3,  1)( 21,  4)(  2,   1) | 0.140918719 0.140918719 0.140918719 0.000000000 
Par# 81545#  E(  4,  1)( 21,  4)(  2,   1) | 0.140918719 0.140918719 0.140918719 0.000000000 
Par# 81546#  E(  5,  1)( 21,  4)(  2,   1) | 1.000000000 1.000000000 1.000000000 0.000000000 
Par# 81547#  E(  1,  2)( 21,  4)(  2,   1) | 0.859081281 0.859081281 0.859081281 0.000000000 
Par# 81548#  E(  2,  3)( 21,  4)(  2,   1) | 0.859081281 0.859081281 0.859081281 0.000000000 
Par# 81549#  E(  3,  4)( 21,  4)(  2,   1) | 0.859081281 0.859081281 0.859081281 0.000000000 
Par# 81550#  E(  4,  5)( 21,  4)(  2,   1) | 0.859081281 0.859081281 0.859081281 0.000000000 
Par# 81551#  E(  1,  1)( 22,  4)(  2,   1) | 0.140918719 0.140918719 0.140918719 0.000000000 
Par# 81552#  E(  2,  1)( 22,  4)(  2,   1) | 0.140918719 0.140918719 0.140918719 0.000000000 
Par# 81553#  E(  3,  1)( 22,  4)(  2,   1) | 0.140918719 0.140918719 0.140918719 0.000000000 
Par# 81554#  E(  4,  1)( 22,  4)(  2,   1) | 0.140918719 0.140918719 0.140918719 0.000000000 
Par# 81555#  E(  5,  1)( 22,  4)(  2,   1) | 1.000000000 1.000000000 1.000000000 0.000000000 
Par# 81556#  E(  1,  2)( 22,  4)(  2,   1) | 0.859081281 0.859081281 0.859081281 0.000000000 
Par# 81557#  E(  2,  3)( 22,  4)(  2,   1) | 0.859081281 0.859081281 0.859081281 0.000000000 
Par# 81558#  E(  3,  4)( 22,  4)(  2,   1) | 0.859081281 0.859081281 0.859081281 0.000000000 
Par# 81559#  E(  4,  5)( 22,  4)(  2,   1) | 0.859081281 0.859081281 0.859081281 0.000000000 
Par# 81560#  E(  1,  1)( 23,  4)(  2,   1) | 0.140918719 0.140918719 0.140918719 0.000000000 
Par# 81561#  E(  2,  1)( 23,  4)(  2,   1) | 0.140918719 0.140918719 0.140918719 0.000000000 
Par# 81562#  E(  3,  1)( 23,  4)(  2,   1) | 0.140918719 0.140918719 0.140918719 0.000000000 
Par# 81563#  E(  4,  1)( 23,  4)(  2,   1) | 0.140918719 0.140918719 0.140918719 0.000000000 
Par# 81564#  E(  5,  1)( 23,  4)(  2,   1) | 1.000000000 1.000000000 1.000000000 0.000000000 
Par# 81565#  E(  1,  2)( 23,  4)(  2,   1) | 0.859081281 0.859081281 0.859081281 0.000000000 
Par# 81566#  E(  2,  3)( 23,  4)(  2,   1) | 0.859081281 0.859081281 0.859081281 0.000000000 
Par# 81567#  E(  3,  4)( 23,  4)(  2,   1) | 0.859081281 0.859081281 0.859081281 0.000000000 
Par# 81568#  E(  4,  5)( 23,  4)(  2,   1) | 0.859081281 0.859081281 0.859081281 0.000000000 
Par# 81569#  E(  1,  1)( 24,  4)(  2,   1) | 0.140918719 0.140918719 0.140918719 0.000000000 
Par# 81570#  E(  2,  1)( 24,  4)(  2,   1) | 0.140918719 0.140918719 0.140918719 0.000000000 
Par# 81571#  E(  3,  1)( 24,  4)(  2,   1) | 0.140918719 0.140918719 0.140918719 0.000000000 
Par# 81572#  E(  4,  1)( 24,  4)(  2,   1) | 0.140918719 0.140918719 0.140918719 0.000000000 
Par# 81573#  E(  5,  1)( 24,  4)(  2,   1) | 1.000000000 1.000000000 1.000000000 0.000000000 
Par# 81574#  E(  1,  2)( 24,  4)(  2,   1) | 0.859081281 0.859081281 0.859081281 0.000000000 
Par# 81575#  E(  2,  3)( 24,  4)(  2,   1) | 0.859081281 0.859081281 0.859081281 0.000000000 
Par# 81576#  E(  3,  4)( 24,  4)(  2,   1) | 0.859081281 0.859081281 0.859081281 0.000000000 
Par# 81577#  E(  4,  5)( 24,  4)(  2,   1) | 0.859081281 0.859081281 0.859081281 0.000000000 
Par# 81578#  E(  1,  1)( 25,  4)(  2,   1) | 0.140918719 0.140918719 0.140918719 0.000000000 
Par# 81579#  E(  2,  1)( 25,  4)(  2,   1) | 0.140918719 0.140918719 0.140918719 0.000000000 
Par# 81580#  E(  3,  1)( 25,  4)(  2,   1) | 0.140918719 0.140918719 0.140918719 0.000000000 
Par# 81581#  E(  4,  1)( 25,  4)(  2,   1) | 0.140918719 0.140918719 0.140918719 0.000000000 
Par# 81582#  E(  5,  1)( 25,  4)(  2,   1) | 1.000000000 1.000000000 1.000000000 0.000000000 
Par# 81583#  E(  1,  2)( 25,  4)(  2,   1) | 0.859081281 0.859081281 0.859081281 0.000000000 
Par# 81584#  E(  2,  3)( 25,  4)(  2,   1) | 0.859081281 0.859081281 0.859081281 0.000000000 
Par# 81585#  E(  3,  4)( 25,  4)(  2,   1) | 0.859081281 0.859081281 0.859081281 0.000000000 
Par# 81586#  E(  4,  5)( 25,  4)(  2,   1) | 0.859081281 0.859081281 0.859081281 0.000000000 
Par# 81587#  E(  1,  1)( 26,  4)(  2,   1) | 0.140918719 0.140918719 0.140918719 0.000000000 
Par# 81588#  E(  2,  1)( 26,  4)(  2,   1) | 0.140918719 0.140918719 0.140918719 0.000000000 
Par# 81589#  E(  3,  1)( 26,  4)(  2,   1) | 0.140918719 0.140918719 0.140918719 0.000000000 
Par# 81590#  E(  4,  1)( 26,  4)(  2,   1) | 0.140918719 0.140918719 0.140918719 0.000000000 
Par# 81591#  E(  5,  1)( 26,  4)(  2,   1) | 1.000000000 1.000000000 1.000000000 0.000000000 
Par# 81592#  E(  1,  2)( 26,  4)(  2,   1) | 0.859081281 0.859081281 0.859081281 0.000000000 
Par# 81593#  E(  2,  3)( 26,  4)(  2,   1) | 0.859081281 0.859081281 0.859081281 0.000000000 
Par# 81594#  E(  3,  4)( 26,  4)(  2,   1) | 0.859081281 0.859081281 0.859081281 0.000000000 
Par# 81595#  E(  4,  5)( 26,  4)(  2,   1) | 0.859081281 0.859081281 0.859081281 0.000000000 
Par# 81596#  E(  1,  1)( 27,  4)(  2,   1) | 0.140918719 0.140918719 0.140918719 0.000000000 
Par# 81597#  E(  2,  1)( 27,  4)(  2,   1) | 0.140918719 0.140918719 0.140918719 0.000000000 
Par# 81598#  E(  3,  1)( 27,  4)(  2,   1) | 0.140918719 0.140918719 0.140918719 0.000000000 
Par# 81599#  E(  4,  1)( 27,  4)(  2,   1) | 0.140918719 0.140918719 0.140918719 0.000000000 
Par# 81600#  E(  5,  1)( 27,  4)(  2,   1) | 1.000000000 1.000000000 1.000000000 0.000000000 
Par# 81601#  E(  1,  2)( 27,  4)(  2,   1) | 0.859081281 0.859081281 0.859081281 0.000000000 
Par# 81602#  E(  2,  3)( 27,  4)(  2,   1) | 0.859081281 0.859081281 0.859081281 0.000000000 
Par# 81603#  E(  3,  4)( 27,  4)(  2,   1) | 0.859081281 0.859081281 0.859081281 0.000000000 
Par# 81604#  E(  4,  5)( 27,  4)(  2,   1) | 0.859081281 0.859081281 0.859081281 0.000000000 
Par# 81605#  E(  1,  1)( 28,  4)(  2,   1) | 0.140918719 0.140918719 0.140918719 0.000000000 
Par# 81606#  E(  2,  1)( 28,  4)(  2,   1) | 0.140918719 0.140918719 0.140918719 0.000000000 
Par# 81607#  E(  3,  1)( 28,  4)(  2,   1) | 0.140918719 0.140918719 0.140918719 0.000000000 
Par# 81608#  E(  4,  1)( 28,  4)(  2,   1) | 0.140918719 0.140918719 0.140918719 0.000000000 
Par# 81609#  E(  5,  1)( 28,  4)(  2,   1) | 1.000000000 1.000000000 1.000000000 0.000000000 
Par# 81610#  E(  1,  2)( 28,  4)(  2,   1) | 0.859081281 0.859081281 0.859081281 0.000000000 
Par# 81611#  E(  2,  3)( 28,  4)(  2,   1) | 0.859081281 0.859081281 0.859081281 0.000000000 
Par# 81612#  E(  3,  4)( 28,  4)(  2,   1) | 0.859081281 0.859081281 0.859081281 0.000000000 
Par# 81613#  E(  4,  5)( 28,  4)(  2,   1) | 0.859081281 0.859081281 0.859081281 0.000000000 
Par# 81614#  E(  1,  1)( 29,  4)(  2,   1) | 0.140918719 0.140918719 0.140918719 0.000000000 
Par# 81615#  E(  2,  1)( 29,  4)(  2,   1) | 0.140918719 0.140918719 0.140918719 0.000000000 
Par# 81616#  E(  3,  1)( 29,  4)(  2,   1) | 0.140918719 0.140918719 0.140918719 0.000000000 
Par# 81617#  E(  4,  1)( 29,  4)(  2,   1) | 0.140918719 0.140918719 0.140918719 0.000000000 
Par# 81618#  E(  5,  1)( 29,  4)(  2,   1) | 1.000000000 1.000000000 1.000000000 0.000000000 
Par# 81619#  E(  1,  2)( 29,  4)(  2,   1) | 0.859081281 0.859081281 0.859081281 0.000000000 
Par# 81620#  E(  2,  3)( 29,  4)(  2,   1) | 0.859081281 0.859081281 0.859081281 0.000000000 
Par# 81621#  E(  3,  4)( 29,  4)(  2,   1) | 0.859081281 0.859081281 0.859081281 0.000000000 
Par# 81622#  E(  4,  5)( 29,  4)(  2,   1) | 0.859081281 0.859081281 0.859081281 0.000000000 
Par# 81623#  E(  1,  1)( 30,  4)(  2,   1) | 0.140918719 0.140918719 0.140918719 0.000000000 
Par# 81624#  E(  2,  1)( 30,  4)(  2,   1) | 0.140918719 0.140918719 0.140918719 0.000000000 
Par# 81625#  E(  3,  1)( 30,  4)(  2,   1) | 0.140918719 0.140918719 0.140918719 0.000000000 
Par# 81626#  E(  4,  1)( 30,  4)(  2,   1) | 0.140918719 0.140918719 0.140918719 0.000000000 
Par# 81627#  E(  5,  1)( 30,  4)(  2,   1) | 1.000000000 1.000000000 1.000000000 0.000000000 
Par# 81628#  E(  1,  2)( 30,  4)(  2,   1) | 0.859081281 0.859081281 0.859081281 0.000000000 
Par# 81629#  E(  2,  3)( 30,  4)(  2,   1) | 0.859081281 0.859081281 0.859081281 0.000000000 
Par# 81630#  E(  3,  4)( 30,  4)(  2,   1) | 0.859081281 0.859081281 0.859081281 0.000000000 
Par# 81631#  E(  4,  5)( 30,  4)(  2,   1) | 0.859081281 0.859081281 0.859081281 0.000000000 
Par# 81632#  E(  1,  1)( 31,  4)(  2,   1) | 0.140918719 0.140918719 0.140918719 0.000000000 
Par# 81633#  E(  2,  1)( 31,  4)(  2,   1) | 0.140918719 0.140918719 0.140918719 0.000000000 
Par# 81634#  E(  3,  1)( 31,  4)(  2,   1) | 0.140918719 0.140918719 0.140918719 0.000000000 
Par# 81635#  E(  4,  1)( 31,  4)(  2,   1) | 0.140918719 0.140918719 0.140918719 0.000000000 
Par# 81636#  E(  5,  1)( 31,  4)(  2,   1) | 1.000000000 1.000000000 1.000000000 0.000000000 
Par# 81637#  E(  1,  2)( 31,  4)(  2,   1) | 0.859081281 0.859081281 0.859081281 0.000000000 
Par# 81638#  E(  2,  3)( 31,  4)(  2,   1) | 0.859081281 0.859081281 0.859081281 0.000000000 
Par# 81639#  E(  3,  4)( 31,  4)(  2,   1) | 0.859081281 0.859081281 0.859081281 0.000000000 
Par# 81640#  E(  4,  5)( 31,  4)(  2,   1) | 0.859081281 0.859081281 0.859081281 0.000000000 
Par# 81641#  E(  1,  1)( 32,  4)(  2,   1) | 0.140918719 0.140918719 0.140918719 0.000000000 
Par# 81642#  E(  2,  1)( 32,  4)(  2,   1) | 0.140918719 0.140918719 0.140918719 0.000000000 
Par# 81643#  E(  3,  1)( 32,  4)(  2,   1) | 0.140918719 0.140918719 0.140918719 0.000000000 
Par# 81644#  E(  4,  1)( 32,  4)(  2,   1) | 0.140918719 0.140918719 0.140918719 0.000000000 
Par# 81645#  E(  5,  1)( 32,  4)(  2,   1) | 1.000000000 1.000000000 1.000000000 0.000000000 
Par# 81646#  E(  1,  2)( 32,  4)(  2,   1) | 0.859081281 0.859081281 0.859081281 0.000000000 
Par# 81647#  E(  2,  3)( 32,  4)(  2,   1) | 0.859081281 0.859081281 0.859081281 0.000000000 
Par# 81648#  E(  3,  4)( 32,  4)(  2,   1) | 0.859081281 0.859081281 0.859081281 0.000000000 
Par# 81649#  E(  4,  5)( 32,  4)(  2,   1) | 0.859081281 0.859081281 0.859081281 0.000000000 
Par# 81650#  E(  1,  1)( 33,  4)(  2,   1) | 0.140918719 0.140918719 0.140918719 0.000000000 
Par# 81651#  E(  2,  1)( 33,  4)(  2,   1) | 0.140918719 0.140918719 0.140918719 0.000000000 
Par# 81652#  E(  3,  1)( 33,  4)(  2,   1) | 0.140918719 0.140918719 0.140918719 0.000000000 
Par# 81653#  E(  4,  1)( 33,  4)(  2,   1) | 0.140918719 0.140918719 0.140918719 0.000000000 
Par# 81654#  E(  5,  1)( 33,  4)(  2,   1) | 1.000000000 1.000000000 1.000000000 0.000000000 
Par# 81655#  E(  1,  2)( 33,  4)(  2,   1) | 0.859081281 0.859081281 0.859081281 0.000000000 
Par# 81656#  E(  2,  3)( 33,  4)(  2,   1) | 0.859081281 0.859081281 0.859081281 0.000000000 
Par# 81657#  E(  3,  4)( 33,  4)(  2,   1) | 0.859081281 0.859081281 0.859081281 0.000000000 
Par# 81658#  E(  4,  5)( 33,  4)(  2,   1) | 0.859081281 0.859081281 0.859081281 0.000000000 
Par# 81659#  E(  1,  1)( 34,  4)(  2,   1) | 0.140918719 0.140918719 0.140918719 0.000000000 
Par# 81660#  E(  2,  1)( 34,  4)(  2,   1) | 0.140918719 0.140918719 0.140918719 0.000000000 
Par# 81661#  E(  3,  1)( 34,  4)(  2,   1) | 0.140918719 0.140918719 0.140918719 0.000000000 
Par# 81662#  E(  4,  1)( 34,  4)(  2,   1) | 0.140918719 0.140918719 0.140918719 0.000000000 
Par# 81663#  E(  5,  1)( 34,  4)(  2,   1) | 1.000000000 1.000000000 1.000000000 0.000000000 
Par# 81664#  E(  1,  2)( 34,  4)(  2,   1) | 0.859081281 0.859081281 0.859081281 0.000000000 
Par# 81665#  E(  2,  3)( 34,  4)(  2,   1) | 0.859081281 0.859081281 0.859081281 0.000000000 
Par# 81666#  E(  3,  4)( 34,  4)(  2,   1) | 0.859081281 0.859081281 0.859081281 0.000000000 
Par# 81667#  E(  4,  5)( 34,  4)(  2,   1) | 0.859081281 0.859081281 0.859081281 0.000000000 
Par# 81668#  E(  1,  1)( 35,  4)(  2,   1) | 0.140918719 0.140918719 0.140918719 0.000000000 
Par# 81669#  E(  2,  1)( 35,  4)(  2,   1) | 0.140918719 0.140918719 0.140918719 0.000000000 
Par# 81670#  E(  3,  1)( 35,  4)(  2,   1) | 0.140918719 0.140918719 0.140918719 0.000000000 
Par# 81671#  E(  4,  1)( 35,  4)(  2,   1) | 0.140918719 0.140918719 0.140918719 0.000000000 
Par# 81672#  E(  5,  1)( 35,  4)(  2,   1) | 1.000000000 1.000000000 1.000000000 0.000000000 
Par# 81673#  E(  1,  2)( 35,  4)(  2,   1) | 0.859081281 0.859081281 0.859081281 0.000000000 
Par# 81674#  E(  2,  3)( 35,  4)(  2,   1) | 0.859081281 0.859081281 0.859081281 0.000000000 
Par# 81675#  E(  3,  4)( 35,  4)(  2,   1) | 0.859081281 0.859081281 0.859081281 0.000000000 
Par# 81676#  E(  4,  5)( 35,  4)(  2,   1) | 0.859081281 0.859081281 0.859081281 0.000000000 
Par# 81677#  E(  1,  1)( 36,  4)(  2,   1) | 0.140918719 0.140918719 0.140918719 0.000000000 
Par# 81678#  E(  2,  1)( 36,  4)(  2,   1) | 0.140918719 0.140918719 0.140918719 0.000000000 
Par# 81679#  E(  3,  1)( 36,  4)(  2,   1) | 0.140918719 0.140918719 0.140918719 0.000000000 
Par# 81680#  E(  4,  1)( 36,  4)(  2,   1) | 0.140918719 0.140918719 0.140918719 0.000000000 
Par# 81681#  E(  5,  1)( 36,  4)(  2,   1) | 1.000000000 1.000000000 1.000000000 0.000000000 
Par# 81682#  E(  1,  2)( 36,  4)(  2,   1) | 0.859081281 0.859081281 0.859081281 0.000000000 
Par# 81683#  E(  2,  3)( 36,  4)(  2,   1) | 0.859081281 0.859081281 0.859081281 0.000000000 
Par# 81684#  E(  3,  4)( 36,  4)(  2,   1) | 0.859081281 0.859081281 0.859081281 0.000000000 
Par# 81685#  E(  4,  5)( 36,  4)(  2,   1) | 0.859081281 0.859081281 0.859081281 0.000000000 
Par# 81686#  E(  1,  1)( 37,  4)(  2,   1) | 0.140918719 0.140918719 0.140918719 0.000000000 
Par# 81687#  E(  2,  1)( 37,  4)(  2,   1) | 0.140918719 0.140918719 0.140918719 0.000000000 
Par# 81688#  E(  3,  1)( 37,  4)(  2,   1) | 0.140918719 0.140918719 0.140918719 0.000000000 
Par# 81689#  E(  4,  1)( 37,  4)(  2,   1) | 0.140918719 0.140918719 0.140918719 0.000000000 
Par# 81690#  E(  5,  1)( 37,  4)(  2,   1) | 1.000000000 1.000000000 1.000000000 0.000000000 
Par# 81691#  E(  1,  2)( 37,  4)(  2,   1) | 0.859081281 0.859081281 0.859081281 0.000000000 
Par# 81692#  E(  2,  3)( 37,  4)(  2,   1) | 0.859081281 0.859081281 0.859081281 0.000000000 
Par# 81693#  E(  3,  4)( 37,  4)(  2,   1) | 0.859081281 0.859081281 0.859081281 0.000000000 
Par# 81694#  E(  4,  5)( 37,  4)(  2,   1) | 0.859081281 0.859081281 0.859081281 0.000000000 
Par# 81695#  E(  1,  1)( 38,  4)(  2,   1) | 0.140918719 0.140918719 0.140918719 0.000000000 
Par# 81696#  E(  2,  1)( 38,  4)(  2,   1) | 0.140918719 0.140918719 0.140918719 0.000000000 
Par# 81697#  E(  3,  1)( 38,  4)(  2,   1) | 0.140918719 0.140918719 0.140918719 0.000000000 
Par# 81698#  E(  4,  1)( 38,  4)(  2,   1) | 0.140918719 0.140918719 0.140918719 0.000000000 
Par# 81699#  E(  5,  1)( 38,  4)(  2,   1) | 1.000000000 1.000000000 1.000000000 0.000000000 
Par# 81700#  E(  1,  2)( 38,  4)(  2,   1) | 0.859081281 0.859081281 0.859081281 0.000000000 
Par# 81701#  E(  2,  3)( 38,  4)(  2,   1) | 0.859081281 0.859081281 0.859081281 0.000000000 
Par# 81702#  E(  3,  4)( 38,  4)(  2,   1) | 0.859081281 0.859081281 0.859081281 0.000000000 
Par# 81703#  E(  4,  5)( 38,  4)(  2,   1) | 0.859081281 0.859081281 0.859081281 0.000000000 
Par# 81704#  E(  1,  1)(  5,  5)(  2,   1) | 0.140918719 0.140918719 0.140918719 0.000000000 
Par# 81705#  E(  2,  1)(  5,  5)(  2,   1) | 0.140918719 0.140918719 0.140918719 0.000000000 
Par# 81706#  E(  3,  1)(  5,  5)(  2,   1) | 0.140918719 0.140918719 0.140918719 0.000000000 
Par# 81707#  E(  4,  1)(  5,  5)(  2,   1) | 0.140918719 0.140918719 0.140918719 0.000000000 
Par# 81708#  E(  5,  1)(  5,  5)(  2,   1) | 1.000000000 1.000000000 1.000000000 0.000000000 
Par# 81709#  E(  1,  2)(  5,  5)(  2,   1) | 0.859081281 0.859081281 0.859081281 0.000000000 
Par# 81710#  E(  2,  3)(  5,  5)(  2,   1) | 0.859081281 0.859081281 0.859081281 0.000000000 
Par# 81711#  E(  3,  4)(  5,  5)(  2,   1) | 0.859081281 0.859081281 0.859081281 0.000000000 
Par# 81712#  E(  4,  5)(  5,  5)(  2,   1) | 0.859081281 0.859081281 0.859081281 0.000000000 
Par# 81713#  E(  1,  1)(  6,  5)(  2,   1) | 0.140918719 0.140918719 0.140918719 0.000000000 
Par# 81714#  E(  2,  1)(  6,  5)(  2,   1) | 0.140918719 0.140918719 0.140918719 0.000000000 
Par# 81715#  E(  3,  1)(  6,  5)(  2,   1) | 0.140918719 0.140918719 0.140918719 0.000000000 
Par# 81716#  E(  4,  1)(  6,  5)(  2,   1) | 0.140918719 0.140918719 0.140918719 0.000000000 
Par# 81717#  E(  5,  1)(  6,  5)(  2,   1) | 1.000000000 1.000000000 1.000000000 0.000000000 
Par# 81718#  E(  1,  2)(  6,  5)(  2,   1) | 0.859081281 0.859081281 0.859081281 0.000000000 
Par# 81719#  E(  2,  3)(  6,  5)(  2,   1) | 0.859081281 0.859081281 0.859081281 0.000000000 
Par# 81720#  E(  3,  4)(  6,  5)(  2,   1) | 0.859081281 0.859081281 0.859081281 0.000000000 
Par# 81721#  E(  4,  5)(  6,  5)(  2,   1) | 0.859081281 0.859081281 0.859081281 0.000000000 
Par# 81722#  E(  1,  1)(  7,  5)(  2,   1) | 0.140918719 0.140918719 0.140918719 0.000000000 
Par# 81723#  E(  2,  1)(  7,  5)(  2,   1) | 0.140918719 0.140918719 0.140918719 0.000000000 
Par# 81724#  E(  3,  1)(  7,  5)(  2,   1) | 0.140918719 0.140918719 0.140918719 0.000000000 
Par# 81725#  E(  4,  1)(  7,  5)(  2,   1) | 0.140918719 0.140918719 0.140918719 0.000000000 
Par# 81726#  E(  5,  1)(  7,  5)(  2,   1) | 1.000000000 1.000000000 1.000000000 0.000000000 
Par# 81727#  E(  1,  2)(  7,  5)(  2,   1) | 0.859081281 0.859081281 0.859081281 0.000000000 
Par# 81728#  E(  2,  3)(  7,  5)(  2,   1) | 0.859081281 0.859081281 0.859081281 0.000000000 
Par# 81729#  E(  3,  4)(  7,  5)(  2,   1) | 0.859081281 0.859081281 0.859081281 0.000000000 
Par# 81730#  E(  4,  5)(  7,  5)(  2,   1) | 0.859081281 0.859081281 0.859081281 0.000000000 
Par# 81731#  E(  1,  1)(  8,  5)(  2,   1) | 0.140918719 0.140918719 0.140918719 0.000000000 
Par# 81732#  E(  2,  1)(  8,  5)(  2,   1) | 0.140918719 0.140918719 0.140918719 0.000000000 
Par# 81733#  E(  3,  1)(  8,  5)(  2,   1) | 0.140918719 0.140918719 0.140918719 0.000000000 
Par# 81734#  E(  4,  1)(  8,  5)(  2,   1) | 0.140918719 0.140918719 0.140918719 0.000000000 
Par# 81735#  E(  5,  1)(  8,  5)(  2,   1) | 1.000000000 1.000000000 1.000000000 0.000000000 
Par# 81736#  E(  1,  2)(  8,  5)(  2,   1) | 0.859081281 0.859081281 0.859081281 0.000000000 
Par# 81737#  E(  2,  3)(  8,  5)(  2,   1) | 0.859081281 0.859081281 0.859081281 0.000000000 
Par# 81738#  E(  3,  4)(  8,  5)(  2,   1) | 0.859081281 0.859081281 0.859081281 0.000000000 
Par# 81739#  E(  4,  5)(  8,  5)(  2,   1) | 0.859081281 0.859081281 0.859081281 0.000000000 
Par# 81740#  E(  1,  1)(  9,  5)(  2,   1) | 0.140918719 0.140918719 0.140918719 0.000000000 
Par# 81741#  E(  2,  1)(  9,  5)(  2,   1) | 0.140918719 0.140918719 0.140918719 0.000000000 
Par# 81742#  E(  3,  1)(  9,  5)(  2,   1) | 0.140918719 0.140918719 0.140918719 0.000000000 
Par# 81743#  E(  4,  1)(  9,  5)(  2,   1) | 0.140918719 0.140918719 0.140918719 0.000000000 
Par# 81744#  E(  5,  1)(  9,  5)(  2,   1) | 1.000000000 1.000000000 1.000000000 0.000000000 
Par# 81745#  E(  1,  2)(  9,  5)(  2,   1) | 0.859081281 0.859081281 0.859081281 0.000000000 
Par# 81746#  E(  2,  3)(  9,  5)(  2,   1) | 0.859081281 0.859081281 0.859081281 0.000000000 
Par# 81747#  E(  3,  4)(  9,  5)(  2,   1) | 0.859081281 0.859081281 0.859081281 0.000000000 
Par# 81748#  E(  4,  5)(  9,  5)(  2,   1) | 0.859081281 0.859081281 0.859081281 0.000000000 
Par# 81749#  E(  1,  1)( 10,  5)(  2,   1) | 0.140918719 0.140918719 0.140918719 0.000000000 
Par# 81750#  E(  2,  1)( 10,  5)(  2,   1) | 0.140918719 0.140918719 0.140918719 0.000000000 
Par# 81751#  E(  3,  1)( 10,  5)(  2,   1) | 0.140918719 0.140918719 0.140918719 0.000000000 
Par# 81752#  E(  4,  1)( 10,  5)(  2,   1) | 0.140918719 0.140918719 0.140918719 0.000000000 
Par# 81753#  E(  5,  1)( 10,  5)(  2,   1) | 1.000000000 1.000000000 1.000000000 0.000000000 
Par# 81754#  E(  1,  2)( 10,  5)(  2,   1) | 0.859081281 0.859081281 0.859081281 0.000000000 
Par# 81755#  E(  2,  3)( 10,  5)(  2,   1) | 0.859081281 0.859081281 0.859081281 0.000000000 
Par# 81756#  E(  3,  4)( 10,  5)(  2,   1) | 0.859081281 0.859081281 0.859081281 0.000000000 
Par# 81757#  E(  4,  5)( 10,  5)(  2,   1) | 0.859081281 0.859081281 0.859081281 0.000000000 
Par# 81758#  E(  1,  1)( 11,  5)(  2,   1) | 0.140918719 0.140918719 0.140918719 0.000000000 
Par# 81759#  E(  2,  1)( 11,  5)(  2,   1) | 0.140918719 0.140918719 0.140918719 0.000000000 
Par# 81760#  E(  3,  1)( 11,  5)(  2,   1) | 0.140918719 0.140918719 0.140918719 0.000000000 
Par# 81761#  E(  4,  1)( 11,  5)(  2,   1) | 0.140918719 0.140918719 0.140918719 0.000000000 
Par# 81762#  E(  5,  1)( 11,  5)(  2,   1) | 1.000000000 1.000000000 1.000000000 0.000000000 
Par# 81763#  E(  1,  2)( 11,  5)(  2,   1) | 0.859081281 0.859081281 0.859081281 0.000000000 
Par# 81764#  E(  2,  3)( 11,  5)(  2,   1) | 0.859081281 0.859081281 0.859081281 0.000000000 
Par# 81765#  E(  3,  4)( 11,  5)(  2,   1) | 0.859081281 0.859081281 0.859081281 0.000000000 
Par# 81766#  E(  4,  5)( 11,  5)(  2,   1) | 0.859081281 0.859081281 0.859081281 0.000000000 
Par# 81767#  E(  1,  1)( 12,  5)(  2,   1) | 0.140918719 0.140918719 0.140918719 0.000000000 
Par# 81768#  E(  2,  1)( 12,  5)(  2,   1) | 0.140918719 0.140918719 0.140918719 0.000000000 
Par# 81769#  E(  3,  1)( 12,  5)(  2,   1) | 0.140918719 0.140918719 0.140918719 0.000000000 
Par# 81770#  E(  4,  1)( 12,  5)(  2,   1) | 0.140918719 0.140918719 0.140918719 0.000000000 
Par# 81771#  E(  5,  1)( 12,  5)(  2,   1) | 1.000000000 1.000000000 1.000000000 0.000000000 
Par# 81772#  E(  1,  2)( 12,  5)(  2,   1) | 0.859081281 0.859081281 0.859081281 0.000000000 
Par# 81773#  E(  2,  3)( 12,  5)(  2,   1) | 0.859081281 0.859081281 0.859081281 0.000000000 
Par# 81774#  E(  3,  4)( 12,  5)(  2,   1) | 0.859081281 0.859081281 0.859081281 0.000000000 
Par# 81775#  E(  4,  5)( 12,  5)(  2,   1) | 0.859081281 0.859081281 0.859081281 0.000000000 
Par# 81776#  E(  1,  1)( 13,  5)(  2,   1) | 0.140918719 0.140918719 0.140918719 0.000000000 
Par# 81777#  E(  2,  1)( 13,  5)(  2,   1) | 0.140918719 0.140918719 0.140918719 0.000000000 
Par# 81778#  E(  3,  1)( 13,  5)(  2,   1) | 0.140918719 0.140918719 0.140918719 0.000000000 
Par# 81779#  E(  4,  1)( 13,  5)(  2,   1) | 0.140918719 0.140918719 0.140918719 0.000000000 
Par# 81780#  E(  5,  1)( 13,  5)(  2,   1) | 1.000000000 1.000000000 1.000000000 0.000000000 
Par# 81781#  E(  1,  2)( 13,  5)(  2,   1) | 0.859081281 0.859081281 0.859081281 0.000000000 
Par# 81782#  E(  2,  3)( 13,  5)(  2,   1) | 0.859081281 0.859081281 0.859081281 0.000000000 
Par# 81783#  E(  3,  4)( 13,  5)(  2,   1) | 0.859081281 0.859081281 0.859081281 0.000000000 
Par# 81784#  E(  4,  5)( 13,  5)(  2,   1) | 0.859081281 0.859081281 0.859081281 0.000000000 
Par# 81785#  E(  1,  1)( 14,  5)(  2,   1) | 0.140918719 0.140918719 0.140918719 0.000000000 
Par# 81786#  E(  2,  1)( 14,  5)(  2,   1) | 0.140918719 0.140918719 0.140918719 0.000000000 
Par# 81787#  E(  3,  1)( 14,  5)(  2,   1) | 0.140918719 0.140918719 0.140918719 0.000000000 
Par# 81788#  E(  4,  1)( 14,  5)(  2,   1) | 0.140918719 0.140918719 0.140918719 0.000000000 
Par# 81789#  E(  5,  1)( 14,  5)(  2,   1) | 1.000000000 1.000000000 1.000000000 0.000000000 
Par# 81790#  E(  1,  2)( 14,  5)(  2,   1) | 0.859081281 0.859081281 0.859081281 0.000000000 
Par# 81791#  E(  2,  3)( 14,  5)(  2,   1) | 0.859081281 0.859081281 0.859081281 0.000000000 
Par# 81792#  E(  3,  4)( 14,  5)(  2,   1) | 0.859081281 0.859081281 0.859081281 0.000000000 
Par# 81793#  E(  4,  5)( 14,  5)(  2,   1) | 0.859081281 0.859081281 0.859081281 0.000000000 
Par# 81794#  E(  1,  1)( 15,  5)(  2,   1) | 0.140918719 0.140918719 0.140918719 0.000000000 
Par# 81795#  E(  2,  1)( 15,  5)(  2,   1) | 0.140918719 0.140918719 0.140918719 0.000000000 
Par# 81796#  E(  3,  1)( 15,  5)(  2,   1) | 0.140918719 0.140918719 0.140918719 0.000000000 
Par# 81797#  E(  4,  1)( 15,  5)(  2,   1) | 0.140918719 0.140918719 0.140918719 0.000000000 
Par# 81798#  E(  5,  1)( 15,  5)(  2,   1) | 1.000000000 1.000000000 1.000000000 0.000000000 
Par# 81799#  E(  1,  2)( 15,  5)(  2,   1) | 0.859081281 0.859081281 0.859081281 0.000000000 
Par# 81800#  E(  2,  3)( 15,  5)(  2,   1) | 0.859081281 0.859081281 0.859081281 0.000000000 
Par# 81801#  E(  3,  4)( 15,  5)(  2,   1) | 0.859081281 0.859081281 0.859081281 0.000000000 
Par# 81802#  E(  4,  5)( 15,  5)(  2,   1) | 0.859081281 0.859081281 0.859081281 0.000000000 
Par# 81803#  E(  1,  1)( 16,  5)(  2,   1) | 0.140918719 0.140918719 0.140918719 0.000000000 
Par# 81804#  E(  2,  1)( 16,  5)(  2,   1) | 0.140918719 0.140918719 0.140918719 0.000000000 
Par# 81805#  E(  3,  1)( 16,  5)(  2,   1) | 0.140918719 0.140918719 0.140918719 0.000000000 
Par# 81806#  E(  4,  1)( 16,  5)(  2,   1) | 0.140918719 0.140918719 0.140918719 0.000000000 
Par# 81807#  E(  5,  1)( 16,  5)(  2,   1) | 1.000000000 1.000000000 1.000000000 0.000000000 
Par# 81808#  E(  1,  2)( 16,  5)(  2,   1) | 0.859081281 0.859081281 0.859081281 0.000000000 
Par# 81809#  E(  2,  3)( 16,  5)(  2,   1) | 0.859081281 0.859081281 0.859081281 0.000000000 
Par# 81810#  E(  3,  4)( 16,  5)(  2,   1) | 0.859081281 0.859081281 0.859081281 0.000000000 
Par# 81811#  E(  4,  5)( 16,  5)(  2,   1) | 0.859081281 0.859081281 0.859081281 0.000000000 
Par# 81812#  E(  1,  1)( 17,  5)(  2,   1) | 0.140918719 0.140918719 0.140918719 0.000000000 
Par# 81813#  E(  2,  1)( 17,  5)(  2,   1) | 0.140918719 0.140918719 0.140918719 0.000000000 
Par# 81814#  E(  3,  1)( 17,  5)(  2,   1) | 0.140918719 0.140918719 0.140918719 0.000000000 
Par# 81815#  E(  4,  1)( 17,  5)(  2,   1) | 0.140918719 0.140918719 0.140918719 0.000000000 
Par# 81816#  E(  5,  1)( 17,  5)(  2,   1) | 1.000000000 1.000000000 1.000000000 0.000000000 
Par# 81817#  E(  1,  2)( 17,  5)(  2,   1) | 0.859081281 0.859081281 0.859081281 0.000000000 
Par# 81818#  E(  2,  3)( 17,  5)(  2,   1) | 0.859081281 0.859081281 0.859081281 0.000000000 
Par# 81819#  E(  3,  4)( 17,  5)(  2,   1) | 0.859081281 0.859081281 0.859081281 0.000000000 
Par# 81820#  E(  4,  5)( 17,  5)(  2,   1) | 0.859081281 0.859081281 0.859081281 0.000000000 
Par# 81821#  E(  1,  1)( 18,  5)(  2,   1) | 0.140918719 0.140918719 0.140918719 0.000000000 
Par# 81822#  E(  2,  1)( 18,  5)(  2,   1) | 0.140918719 0.140918719 0.140918719 0.000000000 
Par# 81823#  E(  3,  1)( 18,  5)(  2,   1) | 0.140918719 0.140918719 0.140918719 0.000000000 
Par# 81824#  E(  4,  1)( 18,  5)(  2,   1) | 0.140918719 0.140918719 0.140918719 0.000000000 
Par# 81825#  E(  5,  1)( 18,  5)(  2,   1) | 1.000000000 1.000000000 1.000000000 0.000000000 
Par# 81826#  E(  1,  2)( 18,  5)(  2,   1) | 0.859081281 0.859081281 0.859081281 0.000000000 
Par# 81827#  E(  2,  3)( 18,  5)(  2,   1) | 0.859081281 0.859081281 0.859081281 0.000000000 
Par# 81828#  E(  3,  4)( 18,  5)(  2,   1) | 0.859081281 0.859081281 0.859081281 0.000000000 
Par# 81829#  E(  4,  5)( 18,  5)(  2,   1) | 0.859081281 0.859081281 0.859081281 0.000000000 
Par# 81830#  E(  1,  1)( 19,  5)(  2,   1) | 0.140918719 0.140918719 0.140918719 0.000000000 
Par# 81831#  E(  2,  1)( 19,  5)(  2,   1) | 0.140918719 0.140918719 0.140918719 0.000000000 
Par# 81832#  E(  3,  1)( 19,  5)(  2,   1) | 0.140918719 0.140918719 0.140918719 0.000000000 
Par# 81833#  E(  4,  1)( 19,  5)(  2,   1) | 0.140918719 0.140918719 0.140918719 0.000000000 
Par# 81834#  E(  5,  1)( 19,  5)(  2,   1) | 1.000000000 1.000000000 1.000000000 0.000000000 
Par# 81835#  E(  1,  2)( 19,  5)(  2,   1) | 0.859081281 0.859081281 0.859081281 0.000000000 
Par# 81836#  E(  2,  3)( 19,  5)(  2,   1) | 0.859081281 0.859081281 0.859081281 0.000000000 
Par# 81837#  E(  3,  4)( 19,  5)(  2,   1) | 0.859081281 0.859081281 0.859081281 0.000000000 
Par# 81838#  E(  4,  5)( 19,  5)(  2,   1) | 0.859081281 0.859081281 0.859081281 0.000000000 
Par# 81839#  E(  1,  1)( 20,  5)(  2,   1) | 0.140918719 0.140918719 0.140918719 0.000000000 
Par# 81840#  E(  2,  1)( 20,  5)(  2,   1) | 0.140918719 0.140918719 0.140918719 0.000000000 
Par# 81841#  E(  3,  1)( 20,  5)(  2,   1) | 0.140918719 0.140918719 0.140918719 0.000000000 
Par# 81842#  E(  4,  1)( 20,  5)(  2,   1) | 0.140918719 0.140918719 0.140918719 0.000000000 
Par# 81843#  E(  5,  1)( 20,  5)(  2,   1) | 1.000000000 1.000000000 1.000000000 0.000000000 
Par# 81844#  E(  1,  2)( 20,  5)(  2,   1) | 0.859081281 0.859081281 0.859081281 0.000000000 
Par# 81845#  E(  2,  3)( 20,  5)(  2,   1) | 0.859081281 0.859081281 0.859081281 0.000000000 
Par# 81846#  E(  3,  4)( 20,  5)(  2,   1) | 0.859081281 0.859081281 0.859081281 0.000000000 
Par# 81847#  E(  4,  5)( 20,  5)(  2,   1) | 0.859081281 0.859081281 0.859081281 0.000000000 
Par# 81848#  E(  1,  1)( 21,  5)(  2,   1) | 0.140918719 0.140918719 0.140918719 0.000000000 
Par# 81849#  E(  2,  1)( 21,  5)(  2,   1) | 0.140918719 0.140918719 0.140918719 0.000000000 
Par# 81850#  E(  3,  1)( 21,  5)(  2,   1) | 0.140918719 0.140918719 0.140918719 0.000000000 
Par# 81851#  E(  4,  1)( 21,  5)(  2,   1) | 0.140918719 0.140918719 0.140918719 0.000000000 
Par# 81852#  E(  5,  1)( 21,  5)(  2,   1) | 1.000000000 1.000000000 1.000000000 0.000000000 
Par# 81853#  E(  1,  2)( 21,  5)(  2,   1) | 0.859081281 0.859081281 0.859081281 0.000000000 
Par# 81854#  E(  2,  3)( 21,  5)(  2,   1) | 0.859081281 0.859081281 0.859081281 0.000000000 
Par# 81855#  E(  3,  4)( 21,  5)(  2,   1) | 0.859081281 0.859081281 0.859081281 0.000000000 
Par# 81856#  E(  4,  5)( 21,  5)(  2,   1) | 0.859081281 0.859081281 0.859081281 0.000000000 
Par# 81857#  E(  1,  1)( 22,  5)(  2,   1) | 0.140918719 0.140918719 0.140918719 0.000000000 
Par# 81858#  E(  2,  1)( 22,  5)(  2,   1) | 0.140918719 0.140918719 0.140918719 0.000000000 
Par# 81859#  E(  3,  1)( 22,  5)(  2,   1) | 0.140918719 0.140918719 0.140918719 0.000000000 
Par# 81860#  E(  4,  1)( 22,  5)(  2,   1) | 0.140918719 0.140918719 0.140918719 0.000000000 
Par# 81861#  E(  5,  1)( 22,  5)(  2,   1) | 1.000000000 1.000000000 1.000000000 0.000000000 
Par# 81862#  E(  1,  2)( 22,  5)(  2,   1) | 0.859081281 0.859081281 0.859081281 0.000000000 
Par# 81863#  E(  2,  3)( 22,  5)(  2,   1) | 0.859081281 0.859081281 0.859081281 0.000000000 
Par# 81864#  E(  3,  4)( 22,  5)(  2,   1) | 0.859081281 0.859081281 0.859081281 0.000000000 
Par# 81865#  E(  4,  5)( 22,  5)(  2,   1) | 0.859081281 0.859081281 0.859081281 0.000000000 
Par# 81866#  E(  1,  1)( 23,  5)(  2,   1) | 0.140918719 0.140918719 0.140918719 0.000000000 
Par# 81867#  E(  2,  1)( 23,  5)(  2,   1) | 0.140918719 0.140918719 0.140918719 0.000000000 
Par# 81868#  E(  3,  1)( 23,  5)(  2,   1) | 0.140918719 0.140918719 0.140918719 0.000000000 
Par# 81869#  E(  4,  1)( 23,  5)(  2,   1) | 0.140918719 0.140918719 0.140918719 0.000000000 
Par# 81870#  E(  5,  1)( 23,  5)(  2,   1) | 1.000000000 1.000000000 1.000000000 0.000000000 
Par# 81871#  E(  1,  2)( 23,  5)(  2,   1) | 0.859081281 0.859081281 0.859081281 0.000000000 
Par# 81872#  E(  2,  3)( 23,  5)(  2,   1) | 0.859081281 0.859081281 0.859081281 0.000000000 
Par# 81873#  E(  3,  4)( 23,  5)(  2,   1) | 0.859081281 0.859081281 0.859081281 0.000000000 
Par# 81874#  E(  4,  5)( 23,  5)(  2,   1) | 0.859081281 0.859081281 0.859081281 0.000000000 
Par# 81875#  E(  1,  1)( 24,  5)(  2,   1) | 0.140918719 0.140918719 0.140918719 0.000000000 
Par# 81876#  E(  2,  1)( 24,  5)(  2,   1) | 0.140918719 0.140918719 0.140918719 0.000000000 
Par# 81877#  E(  3,  1)( 24,  5)(  2,   1) | 0.140918719 0.140918719 0.140918719 0.000000000 
Par# 81878#  E(  4,  1)( 24,  5)(  2,   1) | 0.140918719 0.140918719 0.140918719 0.000000000 
Par# 81879#  E(  5,  1)( 24,  5)(  2,   1) | 1.000000000 1.000000000 1.000000000 0.000000000 
Par# 81880#  E(  1,  2)( 24,  5)(  2,   1) | 0.859081281 0.859081281 0.859081281 0.000000000 
Par# 81881#  E(  2,  3)( 24,  5)(  2,   1) | 0.859081281 0.859081281 0.859081281 0.000000000 
Par# 81882#  E(  3,  4)( 24,  5)(  2,   1) | 0.859081281 0.859081281 0.859081281 0.000000000 
Par# 81883#  E(  4,  5)( 24,  5)(  2,   1) | 0.859081281 0.859081281 0.859081281 0.000000000 
Par# 81884#  E(  1,  1)( 25,  5)(  2,   1) | 0.140918719 0.140918719 0.140918719 0.000000000 
Par# 81885#  E(  2,  1)( 25,  5)(  2,   1) | 0.140918719 0.140918719 0.140918719 0.000000000 
Par# 81886#  E(  3,  1)( 25,  5)(  2,   1) | 0.140918719 0.140918719 0.140918719 0.000000000 
Par# 81887#  E(  4,  1)( 25,  5)(  2,   1) | 0.140918719 0.140918719 0.140918719 0.000000000 
Par# 81888#  E(  5,  1)( 25,  5)(  2,   1) | 1.000000000 1.000000000 1.000000000 0.000000000 
Par# 81889#  E(  1,  2)( 25,  5)(  2,   1) | 0.859081281 0.859081281 0.859081281 0.000000000 
Par# 81890#  E(  2,  3)( 25,  5)(  2,   1) | 0.859081281 0.859081281 0.859081281 0.000000000 
Par# 81891#  E(  3,  4)( 25,  5)(  2,   1) | 0.859081281 0.859081281 0.859081281 0.000000000 
Par# 81892#  E(  4,  5)( 25,  5)(  2,   1) | 0.859081281 0.859081281 0.859081281 0.000000000 
Par# 81893#  E(  1,  1)( 26,  5)(  2,   1) | 0.140918719 0.140918719 0.140918719 0.000000000 
Par# 81894#  E(  2,  1)( 26,  5)(  2,   1) | 0.140918719 0.140918719 0.140918719 0.000000000 
Par# 81895#  E(  3,  1)( 26,  5)(  2,   1) | 0.140918719 0.140918719 0.140918719 0.000000000 
Par# 81896#  E(  4,  1)( 26,  5)(  2,   1) | 0.140918719 0.140918719 0.140918719 0.000000000 
Par# 81897#  E(  5,  1)( 26,  5)(  2,   1) | 1.000000000 1.000000000 1.000000000 0.000000000 
Par# 81898#  E(  1,  2)( 26,  5)(  2,   1) | 0.859081281 0.859081281 0.859081281 0.000000000 
Par# 81899#  E(  2,  3)( 26,  5)(  2,   1) | 0.859081281 0.859081281 0.859081281 0.000000000 
Par# 81900#  E(  3,  4)( 26,  5)(  2,   1) | 0.859081281 0.859081281 0.859081281 0.000000000 
Par# 81901#  E(  4,  5)( 26,  5)(  2,   1) | 0.859081281 0.859081281 0.859081281 0.000000000 
Par# 81902#  E(  1,  1)( 27,  5)(  2,   1) | 0.140918719 0.140918719 0.140918719 0.000000000 
Par# 81903#  E(  2,  1)( 27,  5)(  2,   1) | 0.140918719 0.140918719 0.140918719 0.000000000 
Par# 81904#  E(  3,  1)( 27,  5)(  2,   1) | 0.140918719 0.140918719 0.140918719 0.000000000 
Par# 81905#  E(  4,  1)( 27,  5)(  2,   1) | 0.140918719 0.140918719 0.140918719 0.000000000 
Par# 81906#  E(  5,  1)( 27,  5)(  2,   1) | 1.000000000 1.000000000 1.000000000 0.000000000 
Par# 81907#  E(  1,  2)( 27,  5)(  2,   1) | 0.859081281 0.859081281 0.859081281 0.000000000 
Par# 81908#  E(  2,  3)( 27,  5)(  2,   1) | 0.859081281 0.859081281 0.859081281 0.000000000 
Par# 81909#  E(  3,  4)( 27,  5)(  2,   1) | 0.859081281 0.859081281 0.859081281 0.000000000 
Par# 81910#  E(  4,  5)( 27,  5)(  2,   1) | 0.859081281 0.859081281 0.859081281 0.000000000 
Par# 81911#  E(  1,  1)( 28,  5)(  2,   1) | 0.140918719 0.140918719 0.140918719 0.000000000 
Par# 81912#  E(  2,  1)( 28,  5)(  2,   1) | 0.140918719 0.140918719 0.140918719 0.000000000 
Par# 81913#  E(  3,  1)( 28,  5)(  2,   1) | 0.140918719 0.140918719 0.140918719 0.000000000 
Par# 81914#  E(  4,  1)( 28,  5)(  2,   1) | 0.140918719 0.140918719 0.140918719 0.000000000 
Par# 81915#  E(  5,  1)( 28,  5)(  2,   1) | 1.000000000 1.000000000 1.000000000 0.000000000 
Par# 81916#  E(  1,  2)( 28,  5)(  2,   1) | 0.859081281 0.859081281 0.859081281 0.000000000 
Par# 81917#  E(  2,  3)( 28,  5)(  2,   1) | 0.859081281 0.859081281 0.859081281 0.000000000 
Par# 81918#  E(  3,  4)( 28,  5)(  2,   1) | 0.859081281 0.859081281 0.859081281 0.000000000 
Par# 81919#  E(  4,  5)( 28,  5)(  2,   1) | 0.859081281 0.859081281 0.859081281 0.000000000 
Par# 81920#  E(  1,  1)( 29,  5)(  2,   1) | 0.140918719 0.140918719 0.140918719 0.000000000 
Par# 81921#  E(  2,  1)( 29,  5)(  2,   1) | 0.140918719 0.140918719 0.140918719 0.000000000 
Par# 81922#  E(  3,  1)( 29,  5)(  2,   1) | 0.140918719 0.140918719 0.140918719 0.000000000 
Par# 81923#  E(  4,  1)( 29,  5)(  2,   1) | 0.140918719 0.140918719 0.140918719 0.000000000 
Par# 81924#  E(  5,  1)( 29,  5)(  2,   1) | 1.000000000 1.000000000 1.000000000 0.000000000 
Par# 81925#  E(  1,  2)( 29,  5)(  2,   1) | 0.859081281 0.859081281 0.859081281 0.000000000 
Par# 81926#  E(  2,  3)( 29,  5)(  2,   1) | 0.859081281 0.859081281 0.859081281 0.000000000 
Par# 81927#  E(  3,  4)( 29,  5)(  2,   1) | 0.859081281 0.859081281 0.859081281 0.000000000 
Par# 81928#  E(  4,  5)( 29,  5)(  2,   1) | 0.859081281 0.859081281 0.859081281 0.000000000 
Par# 81929#  E(  1,  1)( 30,  5)(  2,   1) | 0.140918719 0.140918719 0.140918719 0.000000000 
Par# 81930#  E(  2,  1)( 30,  5)(  2,   1) | 0.140918719 0.140918719 0.140918719 0.000000000 
Par# 81931#  E(  3,  1)( 30,  5)(  2,   1) | 0.140918719 0.140918719 0.140918719 0.000000000 
Par# 81932#  E(  4,  1)( 30,  5)(  2,   1) | 0.140918719 0.140918719 0.140918719 0.000000000 
Par# 81933#  E(  5,  1)( 30,  5)(  2,   1) | 1.000000000 1.000000000 1.000000000 0.000000000 
Par# 81934#  E(  1,  2)( 30,  5)(  2,   1) | 0.859081281 0.859081281 0.859081281 0.000000000 
Par# 81935#  E(  2,  3)( 30,  5)(  2,   1) | 0.859081281 0.859081281 0.859081281 0.000000000 
Par# 81936#  E(  3,  4)( 30,  5)(  2,   1) | 0.859081281 0.859081281 0.859081281 0.000000000 
Par# 81937#  E(  4,  5)( 30,  5)(  2,   1) | 0.859081281 0.859081281 0.859081281 0.000000000 
Par# 81938#  E(  1,  1)( 31,  5)(  2,   1) | 0.140918719 0.140918719 0.140918719 0.000000000 
Par# 81939#  E(  2,  1)( 31,  5)(  2,   1) | 0.140918719 0.140918719 0.140918719 0.000000000 
Par# 81940#  E(  3,  1)( 31,  5)(  2,   1) | 0.140918719 0.140918719 0.140918719 0.000000000 
Par# 81941#  E(  4,  1)( 31,  5)(  2,   1) | 0.140918719 0.140918719 0.140918719 0.000000000 
Par# 81942#  E(  5,  1)( 31,  5)(  2,   1) | 1.000000000 1.000000000 1.000000000 0.000000000 
Par# 81943#  E(  1,  2)( 31,  5)(  2,   1) | 0.859081281 0.859081281 0.859081281 0.000000000 
Par# 81944#  E(  2,  3)( 31,  5)(  2,   1) | 0.859081281 0.859081281 0.859081281 0.000000000 
Par# 81945#  E(  3,  4)( 31,  5)(  2,   1) | 0.859081281 0.859081281 0.859081281 0.000000000 
Par# 81946#  E(  4,  5)( 31,  5)(  2,   1) | 0.859081281 0.859081281 0.859081281 0.000000000 
Par# 81947#  E(  1,  1)( 32,  5)(  2,   1) | 0.140918719 0.140918719 0.140918719 0.000000000 
Par# 81948#  E(  2,  1)( 32,  5)(  2,   1) | 0.140918719 0.140918719 0.140918719 0.000000000 
Par# 81949#  E(  3,  1)( 32,  5)(  2,   1) | 0.140918719 0.140918719 0.140918719 0.000000000 
Par# 81950#  E(  4,  1)( 32,  5)(  2,   1) | 0.140918719 0.140918719 0.140918719 0.000000000 
Par# 81951#  E(  5,  1)( 32,  5)(  2,   1) | 1.000000000 1.000000000 1.000000000 0.000000000 
Par# 81952#  E(  1,  2)( 32,  5)(  2,   1) | 0.859081281 0.859081281 0.859081281 0.000000000 
Par# 81953#  E(  2,  3)( 32,  5)(  2,   1) | 0.859081281 0.859081281 0.859081281 0.000000000 
Par# 81954#  E(  3,  4)( 32,  5)(  2,   1) | 0.859081281 0.859081281 0.859081281 0.000000000 
Par# 81955#  E(  4,  5)( 32,  5)(  2,   1) | 0.859081281 0.859081281 0.859081281 0.000000000 
Par# 81956#  E(  1,  1)( 33,  5)(  2,   1) | 0.140918719 0.140918719 0.140918719 0.000000000 
Par# 81957#  E(  2,  1)( 33,  5)(  2,   1) | 0.140918719 0.140918719 0.140918719 0.000000000 
Par# 81958#  E(  3,  1)( 33,  5)(  2,   1) | 0.140918719 0.140918719 0.140918719 0.000000000 
Par# 81959#  E(  4,  1)( 33,  5)(  2,   1) | 0.140918719 0.140918719 0.140918719 0.000000000 
Par# 81960#  E(  5,  1)( 33,  5)(  2,   1) | 1.000000000 1.000000000 1.000000000 0.000000000 
Par# 81961#  E(  1,  2)( 33,  5)(  2,   1) | 0.859081281 0.859081281 0.859081281 0.000000000 
Par# 81962#  E(  2,  3)( 33,  5)(  2,   1) | 0.859081281 0.859081281 0.859081281 0.000000000 
Par# 81963#  E(  3,  4)( 33,  5)(  2,   1) | 0.859081281 0.859081281 0.859081281 0.000000000 
Par# 81964#  E(  4,  5)( 33,  5)(  2,   1) | 0.859081281 0.859081281 0.859081281 0.000000000 
Par# 81965#  E(  1,  1)( 34,  5)(  2,   1) | 0.140918719 0.140918719 0.140918719 0.000000000 
Par# 81966#  E(  2,  1)( 34,  5)(  2,   1) | 0.140918719 0.140918719 0.140918719 0.000000000 
Par# 81967#  E(  3,  1)( 34,  5)(  2,   1) | 0.140918719 0.140918719 0.140918719 0.000000000 
Par# 81968#  E(  4,  1)( 34,  5)(  2,   1) | 0.140918719 0.140918719 0.140918719 0.000000000 
Par# 81969#  E(  5,  1)( 34,  5)(  2,   1) | 1.000000000 1.000000000 1.000000000 0.000000000 
Par# 81970#  E(  1,  2)( 34,  5)(  2,   1) | 0.859081281 0.859081281 0.859081281 0.000000000 
Par# 81971#  E(  2,  3)( 34,  5)(  2,   1) | 0.859081281 0.859081281 0.859081281 0.000000000 
Par# 81972#  E(  3,  4)( 34,  5)(  2,   1) | 0.859081281 0.859081281 0.859081281 0.000000000 
Par# 81973#  E(  4,  5)( 34,  5)(  2,   1) | 0.859081281 0.859081281 0.859081281 0.000000000 
Par# 81974#  E(  1,  1)( 35,  5)(  2,   1) | 0.140918719 0.140918719 0.140918719 0.000000000 
Par# 81975#  E(  2,  1)( 35,  5)(  2,   1) | 0.140918719 0.140918719 0.140918719 0.000000000 
Par# 81976#  E(  3,  1)( 35,  5)(  2,   1) | 0.140918719 0.140918719 0.140918719 0.000000000 
Par# 81977#  E(  4,  1)( 35,  5)(  2,   1) | 0.140918719 0.140918719 0.140918719 0.000000000 
Par# 81978#  E(  5,  1)( 35,  5)(  2,   1) | 1.000000000 1.000000000 1.000000000 0.000000000 
Par# 81979#  E(  1,  2)( 35,  5)(  2,   1) | 0.859081281 0.859081281 0.859081281 0.000000000 
Par# 81980#  E(  2,  3)( 35,  5)(  2,   1) | 0.859081281 0.859081281 0.859081281 0.000000000 
Par# 81981#  E(  3,  4)( 35,  5)(  2,   1) | 0.859081281 0.859081281 0.859081281 0.000000000 
Par# 81982#  E(  4,  5)( 35,  5)(  2,   1) | 0.859081281 0.859081281 0.859081281 0.000000000 
Par# 81983#  E(  1,  1)( 36,  5)(  2,   1) | 0.140918719 0.140918719 0.140918719 0.000000000 
Par# 81984#  E(  2,  1)( 36,  5)(  2,   1) | 0.140918719 0.140918719 0.140918719 0.000000000 
Par# 81985#  E(  3,  1)( 36,  5)(  2,   1) | 0.140918719 0.140918719 0.140918719 0.000000000 
Par# 81986#  E(  4,  1)( 36,  5)(  2,   1) | 0.140918719 0.140918719 0.140918719 0.000000000 
Par# 81987#  E(  5,  1)( 36,  5)(  2,   1) | 1.000000000 1.000000000 1.000000000 0.000000000 
Par# 81988#  E(  1,  2)( 36,  5)(  2,   1) | 0.859081281 0.859081281 0.859081281 0.000000000 
Par# 81989#  E(  2,  3)( 36,  5)(  2,   1) | 0.859081281 0.859081281 0.859081281 0.000000000 
Par# 81990#  E(  3,  4)( 36,  5)(  2,   1) | 0.859081281 0.859081281 0.859081281 0.000000000 
Par# 81991#  E(  4,  5)( 36,  5)(  2,   1) | 0.859081281 0.859081281 0.859081281 0.000000000 
Par# 81992#  E(  1,  1)( 37,  5)(  2,   1) | 0.140918719 0.140918719 0.140918719 0.000000000 
Par# 81993#  E(  2,  1)( 37,  5)(  2,   1) | 0.140918719 0.140918719 0.140918719 0.000000000 
Par# 81994#  E(  3,  1)( 37,  5)(  2,   1) | 0.140918719 0.140918719 0.140918719 0.000000000 
Par# 81995#  E(  4,  1)( 37,  5)(  2,   1) | 0.140918719 0.140918719 0.140918719 0.000000000 
Par# 81996#  E(  5,  1)( 37,  5)(  2,   1) | 1.000000000 1.000000000 1.000000000 0.000000000 
Par# 81997#  E(  1,  2)( 37,  5)(  2,   1) | 0.859081281 0.859081281 0.859081281 0.000000000 
Par# 81998#  E(  2,  3)( 37,  5)(  2,   1) | 0.859081281 0.859081281 0.859081281 0.000000000 
Par# 81999#  E(  3,  4)( 37,  5)(  2,   1) | 0.859081281 0.859081281 0.859081281 0.000000000 
Par# 82000#  E(  4,  5)( 37,  5)(  2,   1) | 0.859081281 0.859081281 0.859081281 0.000000000 
Par# 82001#  E(  1,  1)( 38,  5)(  2,   1) | 0.140918719 0.140918719 0.140918719 0.000000000 
Par# 82002#  E(  2,  1)( 38,  5)(  2,   1) | 0.140918719 0.140918719 0.140918719 0.000000000 
Par# 82003#  E(  3,  1)( 38,  5)(  2,   1) | 0.140918719 0.140918719 0.140918719 0.000000000 
Par# 82004#  E(  4,  1)( 38,  5)(  2,   1) | 0.140918719 0.140918719 0.140918719 0.000000000 
Par# 82005#  E(  5,  1)( 38,  5)(  2,   1) | 1.000000000 1.000000000 1.000000000 0.000000000 
Par# 82006#  E(  1,  2)( 38,  5)(  2,   1) | 0.859081281 0.859081281 0.859081281 0.000000000 
Par# 82007#  E(  2,  3)( 38,  5)(  2,   1) | 0.859081281 0.859081281 0.859081281 0.000000000 
Par# 82008#  E(  3,  4)( 38,  5)(  2,   1) | 0.859081281 0.859081281 0.859081281 0.000000000 
Par# 82009#  E(  4,  5)( 38,  5)(  2,   1) | 0.859081281 0.859081281 0.859081281 0.000000000 
Par# 82010#  E(  1,  1)(  6,  6)(  2,   1) | 0.140918719 0.140918719 0.140918719 0.000000000 
Par# 82011#  E(  2,  1)(  6,  6)(  2,   1) | 0.140918719 0.140918719 0.140918719 0.000000000 
Par# 82012#  E(  3,  1)(  6,  6)(  2,   1) | 0.140918719 0.140918719 0.140918719 0.000000000 
Par# 82013#  E(  4,  1)(  6,  6)(  2,   1) | 0.140918719 0.140918719 0.140918719 0.000000000 
Par# 82014#  E(  5,  1)(  6,  6)(  2,   1) | 1.000000000 1.000000000 1.000000000 0.000000000 
Par# 82015#  E(  1,  2)(  6,  6)(  2,   1) | 0.859081281 0.859081281 0.859081281 0.000000000 
Par# 82016#  E(  2,  3)(  6,  6)(  2,   1) | 0.859081281 0.859081281 0.859081281 0.000000000 
Par# 82017#  E(  3,  4)(  6,  6)(  2,   1) | 0.859081281 0.859081281 0.859081281 0.000000000 
Par# 82018#  E(  4,  5)(  6,  6)(  2,   1) | 0.859081281 0.859081281 0.859081281 0.000000000 
Par# 82019#  E(  1,  1)(  7,  6)(  2,   1) | 0.140918719 0.140918719 0.140918719 0.000000000 
Par# 82020#  E(  2,  1)(  7,  6)(  2,   1) | 0.140918719 0.140918719 0.140918719 0.000000000 
Par# 82021#  E(  3,  1)(  7,  6)(  2,   1) | 0.140918719 0.140918719 0.140918719 0.000000000 
Par# 82022#  E(  4,  1)(  7,  6)(  2,   1) | 0.140918719 0.140918719 0.140918719 0.000000000 
Par# 82023#  E(  5,  1)(  7,  6)(  2,   1) | 1.000000000 1.000000000 1.000000000 0.000000000 
Par# 82024#  E(  1,  2)(  7,  6)(  2,   1) | 0.859081281 0.859081281 0.859081281 0.000000000 
Par# 82025#  E(  2,  3)(  7,  6)(  2,   1) | 0.859081281 0.859081281 0.859081281 0.000000000 
Par# 82026#  E(  3,  4)(  7,  6)(  2,   1) | 0.859081281 0.859081281 0.859081281 0.000000000 
Par# 82027#  E(  4,  5)(  7,  6)(  2,   1) | 0.859081281 0.859081281 0.859081281 0.000000000 
Par# 82028#  E(  1,  1)(  8,  6)(  2,   1) | 0.140918719 0.140918719 0.140918719 0.000000000 
Par# 82029#  E(  2,  1)(  8,  6)(  2,   1) | 0.140918719 0.140918719 0.140918719 0.000000000 
Par# 82030#  E(  3,  1)(  8,  6)(  2,   1) | 0.140918719 0.140918719 0.140918719 0.000000000 
Par# 82031#  E(  4,  1)(  8,  6)(  2,   1) | 0.140918719 0.140918719 0.140918719 0.000000000 
Par# 82032#  E(  5,  1)(  8,  6)(  2,   1) | 1.000000000 1.000000000 1.000000000 0.000000000 
Par# 82033#  E(  1,  2)(  8,  6)(  2,   1) | 0.859081281 0.859081281 0.859081281 0.000000000 
Par# 82034#  E(  2,  3)(  8,  6)(  2,   1) | 0.859081281 0.859081281 0.859081281 0.000000000 
Par# 82035#  E(  3,  4)(  8,  6)(  2,   1) | 0.859081281 0.859081281 0.859081281 0.000000000 
Par# 82036#  E(  4,  5)(  8,  6)(  2,   1) | 0.859081281 0.859081281 0.859081281 0.000000000 
Par# 82037#  E(  1,  1)(  9,  6)(  2,   1) | 0.140918719 0.140918719 0.140918719 0.000000000 
Par# 82038#  E(  2,  1)(  9,  6)(  2,   1) | 0.140918719 0.140918719 0.140918719 0.000000000 
Par# 82039#  E(  3,  1)(  9,  6)(  2,   1) | 0.140918719 0.140918719 0.140918719 0.000000000 
Par# 82040#  E(  4,  1)(  9,  6)(  2,   1) | 0.140918719 0.140918719 0.140918719 0.000000000 
Par# 82041#  E(  5,  1)(  9,  6)(  2,   1) | 1.000000000 1.000000000 1.000000000 0.000000000 
Par# 82042#  E(  1,  2)(  9,  6)(  2,   1) | 0.859081281 0.859081281 0.859081281 0.000000000 
Par# 82043#  E(  2,  3)(  9,  6)(  2,   1) | 0.859081281 0.859081281 0.859081281 0.000000000 
Par# 82044#  E(  3,  4)(  9,  6)(  2,   1) | 0.859081281 0.859081281 0.859081281 0.000000000 
Par# 82045#  E(  4,  5)(  9,  6)(  2,   1) | 0.859081281 0.859081281 0.859081281 0.000000000 
Par# 82046#  E(  1,  1)( 10,  6)(  2,   1) | 0.140918719 0.140918719 0.140918719 0.000000000 
Par# 82047#  E(  2,  1)( 10,  6)(  2,   1) | 0.140918719 0.140918719 0.140918719 0.000000000 
Par# 82048#  E(  3,  1)( 10,  6)(  2,   1) | 0.140918719 0.140918719 0.140918719 0.000000000 
Par# 82049#  E(  4,  1)( 10,  6)(  2,   1) | 0.140918719 0.140918719 0.140918719 0.000000000 
Par# 82050#  E(  5,  1)( 10,  6)(  2,   1) | 1.000000000 1.000000000 1.000000000 0.000000000 
Par# 82051#  E(  1,  2)( 10,  6)(  2,   1) | 0.859081281 0.859081281 0.859081281 0.000000000 
Par# 82052#  E(  2,  3)( 10,  6)(  2,   1) | 0.859081281 0.859081281 0.859081281 0.000000000 
Par# 82053#  E(  3,  4)( 10,  6)(  2,   1) | 0.859081281 0.859081281 0.859081281 0.000000000 
Par# 82054#  E(  4,  5)( 10,  6)(  2,   1) | 0.859081281 0.859081281 0.859081281 0.000000000 
Par# 82055#  E(  1,  1)( 11,  6)(  2,   1) | 0.140918719 0.140918719 0.140918719 0.000000000 
Par# 82056#  E(  2,  1)( 11,  6)(  2,   1) | 0.140918719 0.140918719 0.140918719 0.000000000 
Par# 82057#  E(  3,  1)( 11,  6)(  2,   1) | 0.140918719 0.140918719 0.140918719 0.000000000 
Par# 82058#  E(  4,  1)( 11,  6)(  2,   1) | 0.140918719 0.140918719 0.140918719 0.000000000 
Par# 82059#  E(  5,  1)( 11,  6)(  2,   1) | 1.000000000 1.000000000 1.000000000 0.000000000 
Par# 82060#  E(  1,  2)( 11,  6)(  2,   1) | 0.859081281 0.859081281 0.859081281 0.000000000 
Par# 82061#  E(  2,  3)( 11,  6)(  2,   1) | 0.859081281 0.859081281 0.859081281 0.000000000 
Par# 82062#  E(  3,  4)( 11,  6)(  2,   1) | 0.859081281 0.859081281 0.859081281 0.000000000 
Par# 82063#  E(  4,  5)( 11,  6)(  2,   1) | 0.859081281 0.859081281 0.859081281 0.000000000 
Par# 82064#  E(  1,  1)( 12,  6)(  2,   1) | 0.140918719 0.140918719 0.140918719 0.000000000 
Par# 82065#  E(  2,  1)( 12,  6)(  2,   1) | 0.140918719 0.140918719 0.140918719 0.000000000 
Par# 82066#  E(  3,  1)( 12,  6)(  2,   1) | 0.140918719 0.140918719 0.140918719 0.000000000 
Par# 82067#  E(  4,  1)( 12,  6)(  2,   1) | 0.140918719 0.140918719 0.140918719 0.000000000 
Par# 82068#  E(  5,  1)( 12,  6)(  2,   1) | 1.000000000 1.000000000 1.000000000 0.000000000 
Par# 82069#  E(  1,  2)( 12,  6)(  2,   1) | 0.859081281 0.859081281 0.859081281 0.000000000 
Par# 82070#  E(  2,  3)( 12,  6)(  2,   1) | 0.859081281 0.859081281 0.859081281 0.000000000 
Par# 82071#  E(  3,  4)( 12,  6)(  2,   1) | 0.859081281 0.859081281 0.859081281 0.000000000 
Par# 82072#  E(  4,  5)( 12,  6)(  2,   1) | 0.859081281 0.859081281 0.859081281 0.000000000 
Par# 82073#  E(  1,  1)( 13,  6)(  2,   1) | 0.140918719 0.140918719 0.140918719 0.000000000 
Par# 82074#  E(  2,  1)( 13,  6)(  2,   1) | 0.140918719 0.140918719 0.140918719 0.000000000 
Par# 82075#  E(  3,  1)( 13,  6)(  2,   1) | 0.140918719 0.140918719 0.140918719 0.000000000 
Par# 82076#  E(  4,  1)( 13,  6)(  2,   1) | 0.140918719 0.140918719 0.140918719 0.000000000 
Par# 82077#  E(  5,  1)( 13,  6)(  2,   1) | 1.000000000 1.000000000 1.000000000 0.000000000 
Par# 82078#  E(  1,  2)( 13,  6)(  2,   1) | 0.859081281 0.859081281 0.859081281 0.000000000 
Par# 82079#  E(  2,  3)( 13,  6)(  2,   1) | 0.859081281 0.859081281 0.859081281 0.000000000 
Par# 82080#  E(  3,  4)( 13,  6)(  2,   1) | 0.859081281 0.859081281 0.859081281 0.000000000 
Par# 82081#  E(  4,  5)( 13,  6)(  2,   1) | 0.859081281 0.859081281 0.859081281 0.000000000 
Par# 82082#  E(  1,  1)( 14,  6)(  2,   1) | 0.140918719 0.140918719 0.140918719 0.000000000 
Par# 82083#  E(  2,  1)( 14,  6)(  2,   1) | 0.140918719 0.140918719 0.140918719 0.000000000 
Par# 82084#  E(  3,  1)( 14,  6)(  2,   1) | 0.140918719 0.140918719 0.140918719 0.000000000 
Par# 82085#  E(  4,  1)( 14,  6)(  2,   1) | 0.140918719 0.140918719 0.140918719 0.000000000 
Par# 82086#  E(  5,  1)( 14,  6)(  2,   1) | 1.000000000 1.000000000 1.000000000 0.000000000 
Par# 82087#  E(  1,  2)( 14,  6)(  2,   1) | 0.859081281 0.859081281 0.859081281 0.000000000 
Par# 82088#  E(  2,  3)( 14,  6)(  2,   1) | 0.859081281 0.859081281 0.859081281 0.000000000 
Par# 82089#  E(  3,  4)( 14,  6)(  2,   1) | 0.859081281 0.859081281 0.859081281 0.000000000 
Par# 82090#  E(  4,  5)( 14,  6)(  2,   1) | 0.859081281 0.859081281 0.859081281 0.000000000 
Par# 82091#  E(  1,  1)( 15,  6)(  2,   1) | 0.140918719 0.140918719 0.140918719 0.000000000 
Par# 82092#  E(  2,  1)( 15,  6)(  2,   1) | 0.140918719 0.140918719 0.140918719 0.000000000 
Par# 82093#  E(  3,  1)( 15,  6)(  2,   1) | 0.140918719 0.140918719 0.140918719 0.000000000 
Par# 82094#  E(  4,  1)( 15,  6)(  2,   1) | 0.140918719 0.140918719 0.140918719 0.000000000 
Par# 82095#  E(  5,  1)( 15,  6)(  2,   1) | 1.000000000 1.000000000 1.000000000 0.000000000 
Par# 82096#  E(  1,  2)( 15,  6)(  2,   1) | 0.859081281 0.859081281 0.859081281 0.000000000 
Par# 82097#  E(  2,  3)( 15,  6)(  2,   1) | 0.859081281 0.859081281 0.859081281 0.000000000 
Par# 82098#  E(  3,  4)( 15,  6)(  2,   1) | 0.859081281 0.859081281 0.859081281 0.000000000 
Par# 82099#  E(  4,  5)( 15,  6)(  2,   1) | 0.859081281 0.859081281 0.859081281 0.000000000 
Par# 82100#  E(  1,  1)( 16,  6)(  2,   1) | 0.140918719 0.140918719 0.140918719 0.000000000 
Par# 82101#  E(  2,  1)( 16,  6)(  2,   1) | 0.140918719 0.140918719 0.140918719 0.000000000 
Par# 82102#  E(  3,  1)( 16,  6)(  2,   1) | 0.140918719 0.140918719 0.140918719 0.000000000 
Par# 82103#  E(  4,  1)( 16,  6)(  2,   1) | 0.140918719 0.140918719 0.140918719 0.000000000 
Par# 82104#  E(  5,  1)( 16,  6)(  2,   1) | 1.000000000 1.000000000 1.000000000 0.000000000 
Par# 82105#  E(  1,  2)( 16,  6)(  2,   1) | 0.859081281 0.859081281 0.859081281 0.000000000 
Par# 82106#  E(  2,  3)( 16,  6)(  2,   1) | 0.859081281 0.859081281 0.859081281 0.000000000 
Par# 82107#  E(  3,  4)( 16,  6)(  2,   1) | 0.859081281 0.859081281 0.859081281 0.000000000 
Par# 82108#  E(  4,  5)( 16,  6)(  2,   1) | 0.859081281 0.859081281 0.859081281 0.000000000 
Par# 82109#  E(  1,  1)( 17,  6)(  2,   1) | 0.140918719 0.140918719 0.140918719 0.000000000 
Par# 82110#  E(  2,  1)( 17,  6)(  2,   1) | 0.140918719 0.140918719 0.140918719 0.000000000 
Par# 82111#  E(  3,  1)( 17,  6)(  2,   1) | 0.140918719 0.140918719 0.140918719 0.000000000 
Par# 82112#  E(  4,  1)( 17,  6)(  2,   1) | 0.140918719 0.140918719 0.140918719 0.000000000 
Par# 82113#  E(  5,  1)( 17,  6)(  2,   1) | 1.000000000 1.000000000 1.000000000 0.000000000 
Par# 82114#  E(  1,  2)( 17,  6)(  2,   1) | 0.859081281 0.859081281 0.859081281 0.000000000 
Par# 82115#  E(  2,  3)( 17,  6)(  2,   1) | 0.859081281 0.859081281 0.859081281 0.000000000 
Par# 82116#  E(  3,  4)( 17,  6)(  2,   1) | 0.859081281 0.859081281 0.859081281 0.000000000 
Par# 82117#  E(  4,  5)( 17,  6)(  2,   1) | 0.859081281 0.859081281 0.859081281 0.000000000 
Par# 82118#  E(  1,  1)( 18,  6)(  2,   1) | 0.140918719 0.140918719 0.140918719 0.000000000 
Par# 82119#  E(  2,  1)( 18,  6)(  2,   1) | 0.140918719 0.140918719 0.140918719 0.000000000 
Par# 82120#  E(  3,  1)( 18,  6)(  2,   1) | 0.140918719 0.140918719 0.140918719 0.000000000 
Par# 82121#  E(  4,  1)( 18,  6)(  2,   1) | 0.140918719 0.140918719 0.140918719 0.000000000 
Par# 82122#  E(  5,  1)( 18,  6)(  2,   1) | 1.000000000 1.000000000 1.000000000 0.000000000 
Par# 82123#  E(  1,  2)( 18,  6)(  2,   1) | 0.859081281 0.859081281 0.859081281 0.000000000 
Par# 82124#  E(  2,  3)( 18,  6)(  2,   1) | 0.859081281 0.859081281 0.859081281 0.000000000 
Par# 82125#  E(  3,  4)( 18,  6)(  2,   1) | 0.859081281 0.859081281 0.859081281 0.000000000 
Par# 82126#  E(  4,  5)( 18,  6)(  2,   1) | 0.859081281 0.859081281 0.859081281 0.000000000 
Par# 82127#  E(  1,  1)( 19,  6)(  2,   1) | 0.140918719 0.140918719 0.140918719 0.000000000 
Par# 82128#  E(  2,  1)( 19,  6)(  2,   1) | 0.140918719 0.140918719 0.140918719 0.000000000 
Par# 82129#  E(  3,  1)( 19,  6)(  2,   1) | 0.140918719 0.140918719 0.140918719 0.000000000 
Par# 82130#  E(  4,  1)( 19,  6)(  2,   1) | 0.140918719 0.140918719 0.140918719 0.000000000 
Par# 82131#  E(  5,  1)( 19,  6)(  2,   1) | 1.000000000 1.000000000 1.000000000 0.000000000 
Par# 82132#  E(  1,  2)( 19,  6)(  2,   1) | 0.859081281 0.859081281 0.859081281 0.000000000 
Par# 82133#  E(  2,  3)( 19,  6)(  2,   1) | 0.859081281 0.859081281 0.859081281 0.000000000 
Par# 82134#  E(  3,  4)( 19,  6)(  2,   1) | 0.859081281 0.859081281 0.859081281 0.000000000 
Par# 82135#  E(  4,  5)( 19,  6)(  2,   1) | 0.859081281 0.859081281 0.859081281 0.000000000 
Par# 82136#  E(  1,  1)( 20,  6)(  2,   1) | 0.140918719 0.140918719 0.140918719 0.000000000 
Par# 82137#  E(  2,  1)( 20,  6)(  2,   1) | 0.140918719 0.140918719 0.140918719 0.000000000 
Par# 82138#  E(  3,  1)( 20,  6)(  2,   1) | 0.140918719 0.140918719 0.140918719 0.000000000 
Par# 82139#  E(  4,  1)( 20,  6)(  2,   1) | 0.140918719 0.140918719 0.140918719 0.000000000 
Par# 82140#  E(  5,  1)( 20,  6)(  2,   1) | 1.000000000 1.000000000 1.000000000 0.000000000 
Par# 82141#  E(  1,  2)( 20,  6)(  2,   1) | 0.859081281 0.859081281 0.859081281 0.000000000 
Par# 82142#  E(  2,  3)( 20,  6)(  2,   1) | 0.859081281 0.859081281 0.859081281 0.000000000 
Par# 82143#  E(  3,  4)( 20,  6)(  2,   1) | 0.859081281 0.859081281 0.859081281 0.000000000 
Par# 82144#  E(  4,  5)( 20,  6)(  2,   1) | 0.859081281 0.859081281 0.859081281 0.000000000 
Par# 82145#  E(  1,  1)( 21,  6)(  2,   1) | 0.140918719 0.140918719 0.140918719 0.000000000 
Par# 82146#  E(  2,  1)( 21,  6)(  2,   1) | 0.140918719 0.140918719 0.140918719 0.000000000 
Par# 82147#  E(  3,  1)( 21,  6)(  2,   1) | 0.140918719 0.140918719 0.140918719 0.000000000 
Par# 82148#  E(  4,  1)( 21,  6)(  2,   1) | 0.140918719 0.140918719 0.140918719 0.000000000 
Par# 82149#  E(  5,  1)( 21,  6)(  2,   1) | 1.000000000 1.000000000 1.000000000 0.000000000 
Par# 82150#  E(  1,  2)( 21,  6)(  2,   1) | 0.859081281 0.859081281 0.859081281 0.000000000 
Par# 82151#  E(  2,  3)( 21,  6)(  2,   1) | 0.859081281 0.859081281 0.859081281 0.000000000 
Par# 82152#  E(  3,  4)( 21,  6)(  2,   1) | 0.859081281 0.859081281 0.859081281 0.000000000 
Par# 82153#  E(  4,  5)( 21,  6)(  2,   1) | 0.859081281 0.859081281 0.859081281 0.000000000 
Par# 82154#  E(  1,  1)( 22,  6)(  2,   1) | 0.140918719 0.140918719 0.140918719 0.000000000 
Par# 82155#  E(  2,  1)( 22,  6)(  2,   1) | 0.140918719 0.140918719 0.140918719 0.000000000 
Par# 82156#  E(  3,  1)( 22,  6)(  2,   1) | 0.140918719 0.140918719 0.140918719 0.000000000 
Par# 82157#  E(  4,  1)( 22,  6)(  2,   1) | 0.140918719 0.140918719 0.140918719 0.000000000 
Par# 82158#  E(  5,  1)( 22,  6)(  2,   1) | 1.000000000 1.000000000 1.000000000 0.000000000 
Par# 82159#  E(  1,  2)( 22,  6)(  2,   1) | 0.859081281 0.859081281 0.859081281 0.000000000 
Par# 82160#  E(  2,  3)( 22,  6)(  2,   1) | 0.859081281 0.859081281 0.859081281 0.000000000 
Par# 82161#  E(  3,  4)( 22,  6)(  2,   1) | 0.859081281 0.859081281 0.859081281 0.000000000 
Par# 82162#  E(  4,  5)( 22,  6)(  2,   1) | 0.859081281 0.859081281 0.859081281 0.000000000 
Par# 82163#  E(  1,  1)( 23,  6)(  2,   1) | 0.140918719 0.140918719 0.140918719 0.000000000 
Par# 82164#  E(  2,  1)( 23,  6)(  2,   1) | 0.140918719 0.140918719 0.140918719 0.000000000 
Par# 82165#  E(  3,  1)( 23,  6)(  2,   1) | 0.140918719 0.140918719 0.140918719 0.000000000 
Par# 82166#  E(  4,  1)( 23,  6)(  2,   1) | 0.140918719 0.140918719 0.140918719 0.000000000 
Par# 82167#  E(  5,  1)( 23,  6)(  2,   1) | 1.000000000 1.000000000 1.000000000 0.000000000 
Par# 82168#  E(  1,  2)( 23,  6)(  2,   1) | 0.859081281 0.859081281 0.859081281 0.000000000 
Par# 82169#  E(  2,  3)( 23,  6)(  2,   1) | 0.859081281 0.859081281 0.859081281 0.000000000 
Par# 82170#  E(  3,  4)( 23,  6)(  2,   1) | 0.859081281 0.859081281 0.859081281 0.000000000 
Par# 82171#  E(  4,  5)( 23,  6)(  2,   1) | 0.859081281 0.859081281 0.859081281 0.000000000 
Par# 82172#  E(  1,  1)( 24,  6)(  2,   1) | 0.140918719 0.140918719 0.140918719 0.000000000 
Par# 82173#  E(  2,  1)( 24,  6)(  2,   1) | 0.140918719 0.140918719 0.140918719 0.000000000 
Par# 82174#  E(  3,  1)( 24,  6)(  2,   1) | 0.140918719 0.140918719 0.140918719 0.000000000 
Par# 82175#  E(  4,  1)( 24,  6)(  2,   1) | 0.140918719 0.140918719 0.140918719 0.000000000 
Par# 82176#  E(  5,  1)( 24,  6)(  2,   1) | 1.000000000 1.000000000 1.000000000 0.000000000 
Par# 82177#  E(  1,  2)( 24,  6)(  2,   1) | 0.859081281 0.859081281 0.859081281 0.000000000 
Par# 82178#  E(  2,  3)( 24,  6)(  2,   1) | 0.859081281 0.859081281 0.859081281 0.000000000 
Par# 82179#  E(  3,  4)( 24,  6)(  2,   1) | 0.859081281 0.859081281 0.859081281 0.000000000 
Par# 82180#  E(  4,  5)( 24,  6)(  2,   1) | 0.859081281 0.859081281 0.859081281 0.000000000 
Par# 82181#  E(  1,  1)( 25,  6)(  2,   1) | 0.140918719 0.140918719 0.140918719 0.000000000 
Par# 82182#  E(  2,  1)( 25,  6)(  2,   1) | 0.140918719 0.140918719 0.140918719 0.000000000 
Par# 82183#  E(  3,  1)( 25,  6)(  2,   1) | 0.140918719 0.140918719 0.140918719 0.000000000 
Par# 82184#  E(  4,  1)( 25,  6)(  2,   1) | 0.140918719 0.140918719 0.140918719 0.000000000 
Par# 82185#  E(  5,  1)( 25,  6)(  2,   1) | 1.000000000 1.000000000 1.000000000 0.000000000 
Par# 82186#  E(  1,  2)( 25,  6)(  2,   1) | 0.859081281 0.859081281 0.859081281 0.000000000 
Par# 82187#  E(  2,  3)( 25,  6)(  2,   1) | 0.859081281 0.859081281 0.859081281 0.000000000 
Par# 82188#  E(  3,  4)( 25,  6)(  2,   1) | 0.859081281 0.859081281 0.859081281 0.000000000 
Par# 82189#  E(  4,  5)( 25,  6)(  2,   1) | 0.859081281 0.859081281 0.859081281 0.000000000 
Par# 82190#  E(  1,  1)( 26,  6)(  2,   1) | 0.140918719 0.140918719 0.140918719 0.000000000 
Par# 82191#  E(  2,  1)( 26,  6)(  2,   1) | 0.140918719 0.140918719 0.140918719 0.000000000 
Par# 82192#  E(  3,  1)( 26,  6)(  2,   1) | 0.140918719 0.140918719 0.140918719 0.000000000 
Par# 82193#  E(  4,  1)( 26,  6)(  2,   1) | 0.140918719 0.140918719 0.140918719 0.000000000 
Par# 82194#  E(  5,  1)( 26,  6)(  2,   1) | 1.000000000 1.000000000 1.000000000 0.000000000 
Par# 82195#  E(  1,  2)( 26,  6)(  2,   1) | 0.859081281 0.859081281 0.859081281 0.000000000 
Par# 82196#  E(  2,  3)( 26,  6)(  2,   1) | 0.859081281 0.859081281 0.859081281 0.000000000 
Par# 82197#  E(  3,  4)( 26,  6)(  2,   1) | 0.859081281 0.859081281 0.859081281 0.000000000 
Par# 82198#  E(  4,  5)( 26,  6)(  2,   1) | 0.859081281 0.859081281 0.859081281 0.000000000 
Par# 82199#  E(  1,  1)( 27,  6)(  2,   1) | 0.140918719 0.140918719 0.140918719 0.000000000 
Par# 82200#  E(  2,  1)( 27,  6)(  2,   1) | 0.140918719 0.140918719 0.140918719 0.000000000 
Par# 82201#  E(  3,  1)( 27,  6)(  2,   1) | 0.140918719 0.140918719 0.140918719 0.000000000 
Par# 82202#  E(  4,  1)( 27,  6)(  2,   1) | 0.140918719 0.140918719 0.140918719 0.000000000 
Par# 82203#  E(  5,  1)( 27,  6)(  2,   1) | 1.000000000 1.000000000 1.000000000 0.000000000 
Par# 82204#  E(  1,  2)( 27,  6)(  2,   1) | 0.859081281 0.859081281 0.859081281 0.000000000 
Par# 82205#  E(  2,  3)( 27,  6)(  2,   1) | 0.859081281 0.859081281 0.859081281 0.000000000 
Par# 82206#  E(  3,  4)( 27,  6)(  2,   1) | 0.859081281 0.859081281 0.859081281 0.000000000 
Par# 82207#  E(  4,  5)( 27,  6)(  2,   1) | 0.859081281 0.859081281 0.859081281 0.000000000 
Par# 82208#  E(  1,  1)( 28,  6)(  2,   1) | 0.140918719 0.140918719 0.140918719 0.000000000 
Par# 82209#  E(  2,  1)( 28,  6)(  2,   1) | 0.140918719 0.140918719 0.140918719 0.000000000 
Par# 82210#  E(  3,  1)( 28,  6)(  2,   1) | 0.140918719 0.140918719 0.140918719 0.000000000 
Par# 82211#  E(  4,  1)( 28,  6)(  2,   1) | 0.140918719 0.140918719 0.140918719 0.000000000 
Par# 82212#  E(  5,  1)( 28,  6)(  2,   1) | 1.000000000 1.000000000 1.000000000 0.000000000 
Par# 82213#  E(  1,  2)( 28,  6)(  2,   1) | 0.859081281 0.859081281 0.859081281 0.000000000 
Par# 82214#  E(  2,  3)( 28,  6)(  2,   1) | 0.859081281 0.859081281 0.859081281 0.000000000 
Par# 82215#  E(  3,  4)( 28,  6)(  2,   1) | 0.859081281 0.859081281 0.859081281 0.000000000 
Par# 82216#  E(  4,  5)( 28,  6)(  2,   1) | 0.859081281 0.859081281 0.859081281 0.000000000 
Par# 82217#  E(  1,  1)( 29,  6)(  2,   1) | 0.140918719 0.140918719 0.140918719 0.000000000 
Par# 82218#  E(  2,  1)( 29,  6)(  2,   1) | 0.140918719 0.140918719 0.140918719 0.000000000 
Par# 82219#  E(  3,  1)( 29,  6)(  2,   1) | 0.140918719 0.140918719 0.140918719 0.000000000 
Par# 82220#  E(  4,  1)( 29,  6)(  2,   1) | 0.140918719 0.140918719 0.140918719 0.000000000 
Par# 82221#  E(  5,  1)( 29,  6)(  2,   1) | 1.000000000 1.000000000 1.000000000 0.000000000 
Par# 82222#  E(  1,  2)( 29,  6)(  2,   1) | 0.859081281 0.859081281 0.859081281 0.000000000 
Par# 82223#  E(  2,  3)( 29,  6)(  2,   1) | 0.859081281 0.859081281 0.859081281 0.000000000 
Par# 82224#  E(  3,  4)( 29,  6)(  2,   1) | 0.859081281 0.859081281 0.859081281 0.000000000 
Par# 82225#  E(  4,  5)( 29,  6)(  2,   1) | 0.859081281 0.859081281 0.859081281 0.000000000 
Par# 82226#  E(  1,  1)( 30,  6)(  2,   1) | 0.140918719 0.140918719 0.140918719 0.000000000 
Par# 82227#  E(  2,  1)( 30,  6)(  2,   1) | 0.140918719 0.140918719 0.140918719 0.000000000 
Par# 82228#  E(  3,  1)( 30,  6)(  2,   1) | 0.140918719 0.140918719 0.140918719 0.000000000 
Par# 82229#  E(  4,  1)( 30,  6)(  2,   1) | 0.140918719 0.140918719 0.140918719 0.000000000 
Par# 82230#  E(  5,  1)( 30,  6)(  2,   1) | 1.000000000 1.000000000 1.000000000 0.000000000 
Par# 82231#  E(  1,  2)( 30,  6)(  2,   1) | 0.859081281 0.859081281 0.859081281 0.000000000 
Par# 82232#  E(  2,  3)( 30,  6)(  2,   1) | 0.859081281 0.859081281 0.859081281 0.000000000 
Par# 82233#  E(  3,  4)( 30,  6)(  2,   1) | 0.859081281 0.859081281 0.859081281 0.000000000 
Par# 82234#  E(  4,  5)( 30,  6)(  2,   1) | 0.859081281 0.859081281 0.859081281 0.000000000 
Par# 82235#  E(  1,  1)( 31,  6)(  2,   1) | 0.140918719 0.140918719 0.140918719 0.000000000 
Par# 82236#  E(  2,  1)( 31,  6)(  2,   1) | 0.140918719 0.140918719 0.140918719 0.000000000 
Par# 82237#  E(  3,  1)( 31,  6)(  2,   1) | 0.140918719 0.140918719 0.140918719 0.000000000 
Par# 82238#  E(  4,  1)( 31,  6)(  2,   1) | 0.140918719 0.140918719 0.140918719 0.000000000 
Par# 82239#  E(  5,  1)( 31,  6)(  2,   1) | 1.000000000 1.000000000 1.000000000 0.000000000 
Par# 82240#  E(  1,  2)( 31,  6)(  2,   1) | 0.859081281 0.859081281 0.859081281 0.000000000 
Par# 82241#  E(  2,  3)( 31,  6)(  2,   1) | 0.859081281 0.859081281 0.859081281 0.000000000 
Par# 82242#  E(  3,  4)( 31,  6)(  2,   1) | 0.859081281 0.859081281 0.859081281 0.000000000 
Par# 82243#  E(  4,  5)( 31,  6)(  2,   1) | 0.859081281 0.859081281 0.859081281 0.000000000 
Par# 82244#  E(  1,  1)( 32,  6)(  2,   1) | 0.140918719 0.140918719 0.140918719 0.000000000 
Par# 82245#  E(  2,  1)( 32,  6)(  2,   1) | 0.140918719 0.140918719 0.140918719 0.000000000 
Par# 82246#  E(  3,  1)( 32,  6)(  2,   1) | 0.140918719 0.140918719 0.140918719 0.000000000 
Par# 82247#  E(  4,  1)( 32,  6)(  2,   1) | 0.140918719 0.140918719 0.140918719 0.000000000 
Par# 82248#  E(  5,  1)( 32,  6)(  2,   1) | 1.000000000 1.000000000 1.000000000 0.000000000 
Par# 82249#  E(  1,  2)( 32,  6)(  2,   1) | 0.859081281 0.859081281 0.859081281 0.000000000 
Par# 82250#  E(  2,  3)( 32,  6)(  2,   1) | 0.859081281 0.859081281 0.859081281 0.000000000 
Par# 82251#  E(  3,  4)( 32,  6)(  2,   1) | 0.859081281 0.859081281 0.859081281 0.000000000 
Par# 82252#  E(  4,  5)( 32,  6)(  2,   1) | 0.859081281 0.859081281 0.859081281 0.000000000 
Par# 82253#  E(  1,  1)( 33,  6)(  2,   1) | 0.140918719 0.140918719 0.140918719 0.000000000 
Par# 82254#  E(  2,  1)( 33,  6)(  2,   1) | 0.140918719 0.140918719 0.140918719 0.000000000 
Par# 82255#  E(  3,  1)( 33,  6)(  2,   1) | 0.140918719 0.140918719 0.140918719 0.000000000 
Par# 82256#  E(  4,  1)( 33,  6)(  2,   1) | 0.140918719 0.140918719 0.140918719 0.000000000 
Par# 82257#  E(  5,  1)( 33,  6)(  2,   1) | 1.000000000 1.000000000 1.000000000 0.000000000 
Par# 82258#  E(  1,  2)( 33,  6)(  2,   1) | 0.859081281 0.859081281 0.859081281 0.000000000 
Par# 82259#  E(  2,  3)( 33,  6)(  2,   1) | 0.859081281 0.859081281 0.859081281 0.000000000 
Par# 82260#  E(  3,  4)( 33,  6)(  2,   1) | 0.859081281 0.859081281 0.859081281 0.000000000 
Par# 82261#  E(  4,  5)( 33,  6)(  2,   1) | 0.859081281 0.859081281 0.859081281 0.000000000 
Par# 82262#  E(  1,  1)( 34,  6)(  2,   1) | 0.140918719 0.140918719 0.140918719 0.000000000 
Par# 82263#  E(  2,  1)( 34,  6)(  2,   1) | 0.140918719 0.140918719 0.140918719 0.000000000 
Par# 82264#  E(  3,  1)( 34,  6)(  2,   1) | 0.140918719 0.140918719 0.140918719 0.000000000 
Par# 82265#  E(  4,  1)( 34,  6)(  2,   1) | 0.140918719 0.140918719 0.140918719 0.000000000 
Par# 82266#  E(  5,  1)( 34,  6)(  2,   1) | 1.000000000 1.000000000 1.000000000 0.000000000 
Par# 82267#  E(  1,  2)( 34,  6)(  2,   1) | 0.859081281 0.859081281 0.859081281 0.000000000 
Par# 82268#  E(  2,  3)( 34,  6)(  2,   1) | 0.859081281 0.859081281 0.859081281 0.000000000 
Par# 82269#  E(  3,  4)( 34,  6)(  2,   1) | 0.859081281 0.859081281 0.859081281 0.000000000 
Par# 82270#  E(  4,  5)( 34,  6)(  2,   1) | 0.859081281 0.859081281 0.859081281 0.000000000 
Par# 82271#  E(  1,  1)( 35,  6)(  2,   1) | 0.140918719 0.140918719 0.140918719 0.000000000 
Par# 82272#  E(  2,  1)( 35,  6)(  2,   1) | 0.140918719 0.140918719 0.140918719 0.000000000 
Par# 82273#  E(  3,  1)( 35,  6)(  2,   1) | 0.140918719 0.140918719 0.140918719 0.000000000 
Par# 82274#  E(  4,  1)( 35,  6)(  2,   1) | 0.140918719 0.140918719 0.140918719 0.000000000 
Par# 82275#  E(  5,  1)( 35,  6)(  2,   1) | 1.000000000 1.000000000 1.000000000 0.000000000 
Par# 82276#  E(  1,  2)( 35,  6)(  2,   1) | 0.859081281 0.859081281 0.859081281 0.000000000 
Par# 82277#  E(  2,  3)( 35,  6)(  2,   1) | 0.859081281 0.859081281 0.859081281 0.000000000 
Par# 82278#  E(  3,  4)( 35,  6)(  2,   1) | 0.859081281 0.859081281 0.859081281 0.000000000 
Par# 82279#  E(  4,  5)( 35,  6)(  2,   1) | 0.859081281 0.859081281 0.859081281 0.000000000 
Par# 82280#  E(  1,  1)( 36,  6)(  2,   1) | 0.140918719 0.140918719 0.140918719 0.000000000 
Par# 82281#  E(  2,  1)( 36,  6)(  2,   1) | 0.140918719 0.140918719 0.140918719 0.000000000 
Par# 82282#  E(  3,  1)( 36,  6)(  2,   1) | 0.140918719 0.140918719 0.140918719 0.000000000 
Par# 82283#  E(  4,  1)( 36,  6)(  2,   1) | 0.140918719 0.140918719 0.140918719 0.000000000 
Par# 82284#  E(  5,  1)( 36,  6)(  2,   1) | 1.000000000 1.000000000 1.000000000 0.000000000 
Par# 82285#  E(  1,  2)( 36,  6)(  2,   1) | 0.859081281 0.859081281 0.859081281 0.000000000 
Par# 82286#  E(  2,  3)( 36,  6)(  2,   1) | 0.859081281 0.859081281 0.859081281 0.000000000 
Par# 82287#  E(  3,  4)( 36,  6)(  2,   1) | 0.859081281 0.859081281 0.859081281 0.000000000 
Par# 82288#  E(  4,  5)( 36,  6)(  2,   1) | 0.859081281 0.859081281 0.859081281 0.000000000 
Par# 82289#  E(  1,  1)( 37,  6)(  2,   1) | 0.140918719 0.140918719 0.140918719 0.000000000 
Par# 82290#  E(  2,  1)( 37,  6)(  2,   1) | 0.140918719 0.140918719 0.140918719 0.000000000 
Par# 82291#  E(  3,  1)( 37,  6)(  2,   1) | 0.140918719 0.140918719 0.140918719 0.000000000 
Par# 82292#  E(  4,  1)( 37,  6)(  2,   1) | 0.140918719 0.140918719 0.140918719 0.000000000 
Par# 82293#  E(  5,  1)( 37,  6)(  2,   1) | 1.000000000 1.000000000 1.000000000 0.000000000 
Par# 82294#  E(  1,  2)( 37,  6)(  2,   1) | 0.859081281 0.859081281 0.859081281 0.000000000 
Par# 82295#  E(  2,  3)( 37,  6)(  2,   1) | 0.859081281 0.859081281 0.859081281 0.000000000 
Par# 82296#  E(  3,  4)( 37,  6)(  2,   1) | 0.859081281 0.859081281 0.859081281 0.000000000 
Par# 82297#  E(  4,  5)( 37,  6)(  2,   1) | 0.859081281 0.859081281 0.859081281 0.000000000 
Par# 82298#  E(  1,  1)( 38,  6)(  2,   1) | 0.140918719 0.140918719 0.140918719 0.000000000 
Par# 82299#  E(  2,  1)( 38,  6)(  2,   1) | 0.140918719 0.140918719 0.140918719 0.000000000 
Par# 82300#  E(  3,  1)( 38,  6)(  2,   1) | 0.140918719 0.140918719 0.140918719 0.000000000 
Par# 82301#  E(  4,  1)( 38,  6)(  2,   1) | 0.140918719 0.140918719 0.140918719 0.000000000 
Par# 82302#  E(  5,  1)( 38,  6)(  2,   1) | 1.000000000 1.000000000 1.000000000 0.000000000 
Par# 82303#  E(  1,  2)( 38,  6)(  2,   1) | 0.859081281 0.859081281 0.859081281 0.000000000 
Par# 82304#  E(  2,  3)( 38,  6)(  2,   1) | 0.859081281 0.859081281 0.859081281 0.000000000 
Par# 82305#  E(  3,  4)( 38,  6)(  2,   1) | 0.859081281 0.859081281 0.859081281 0.000000000 
Par# 82306#  E(  4,  5)( 38,  6)(  2,   1) | 0.859081281 0.859081281 0.859081281 0.000000000 
Par# 82307#  E(  1,  1)(  7,  7)(  2,   1) | 0.140918719 0.140918719 0.140918719 0.000000000 
Par# 82308#  E(  2,  1)(  7,  7)(  2,   1) | 0.140918719 0.140918719 0.140918719 0.000000000 
Par# 82309#  E(  3,  1)(  7,  7)(  2,   1) | 0.140918719 0.140918719 0.140918719 0.000000000 
Par# 82310#  E(  4,  1)(  7,  7)(  2,   1) | 0.140918719 0.140918719 0.140918719 0.000000000 
Par# 82311#  E(  5,  1)(  7,  7)(  2,   1) | 1.000000000 1.000000000 1.000000000 0.000000000 
Par# 82312#  E(  1,  2)(  7,  7)(  2,   1) | 0.859081281 0.859081281 0.859081281 0.000000000 
Par# 82313#  E(  2,  3)(  7,  7)(  2,   1) | 0.859081281 0.859081281 0.859081281 0.000000000 
Par# 82314#  E(  3,  4)(  7,  7)(  2,   1) | 0.859081281 0.859081281 0.859081281 0.000000000 
Par# 82315#  E(  4,  5)(  7,  7)(  2,   1) | 0.859081281 0.859081281 0.859081281 0.000000000 
Par# 82316#  E(  1,  1)(  8,  7)(  2,   1) | 0.140918719 0.140918719 0.140918719 0.000000000 
Par# 82317#  E(  2,  1)(  8,  7)(  2,   1) | 0.140918719 0.140918719 0.140918719 0.000000000 
Par# 82318#  E(  3,  1)(  8,  7)(  2,   1) | 0.140918719 0.140918719 0.140918719 0.000000000 
Par# 82319#  E(  4,  1)(  8,  7)(  2,   1) | 0.140918719 0.140918719 0.140918719 0.000000000 
Par# 82320#  E(  5,  1)(  8,  7)(  2,   1) | 1.000000000 1.000000000 1.000000000 0.000000000 
Par# 82321#  E(  1,  2)(  8,  7)(  2,   1) | 0.859081281 0.859081281 0.859081281 0.000000000 
Par# 82322#  E(  2,  3)(  8,  7)(  2,   1) | 0.859081281 0.859081281 0.859081281 0.000000000 
Par# 82323#  E(  3,  4)(  8,  7)(  2,   1) | 0.859081281 0.859081281 0.859081281 0.000000000 
Par# 82324#  E(  4,  5)(  8,  7)(  2,   1) | 0.859081281 0.859081281 0.859081281 0.000000000 
Par# 82325#  E(  1,  1)(  9,  7)(  2,   1) | 0.140918719 0.140918719 0.140918719 0.000000000 
Par# 82326#  E(  2,  1)(  9,  7)(  2,   1) | 0.140918719 0.140918719 0.140918719 0.000000000 
Par# 82327#  E(  3,  1)(  9,  7)(  2,   1) | 0.140918719 0.140918719 0.140918719 0.000000000 
Par# 82328#  E(  4,  1)(  9,  7)(  2,   1) | 0.140918719 0.140918719 0.140918719 0.000000000 
Par# 82329#  E(  5,  1)(  9,  7)(  2,   1) | 1.000000000 1.000000000 1.000000000 0.000000000 
Par# 82330#  E(  1,  2)(  9,  7)(  2,   1) | 0.859081281 0.859081281 0.859081281 0.000000000 
Par# 82331#  E(  2,  3)(  9,  7)(  2,   1) | 0.859081281 0.859081281 0.859081281 0.000000000 
Par# 82332#  E(  3,  4)(  9,  7)(  2,   1) | 0.859081281 0.859081281 0.859081281 0.000000000 
Par# 82333#  E(  4,  5)(  9,  7)(  2,   1) | 0.859081281 0.859081281 0.859081281 0.000000000 
Par# 82334#  E(  1,  1)( 10,  7)(  2,   1) | 0.140918719 0.140918719 0.140918719 0.000000000 
Par# 82335#  E(  2,  1)( 10,  7)(  2,   1) | 0.140918719 0.140918719 0.140918719 0.000000000 
Par# 82336#  E(  3,  1)( 10,  7)(  2,   1) | 0.140918719 0.140918719 0.140918719 0.000000000 
Par# 82337#  E(  4,  1)( 10,  7)(  2,   1) | 0.140918719 0.140918719 0.140918719 0.000000000 
Par# 82338#  E(  5,  1)( 10,  7)(  2,   1) | 1.000000000 1.000000000 1.000000000 0.000000000 
Par# 82339#  E(  1,  2)( 10,  7)(  2,   1) | 0.859081281 0.859081281 0.859081281 0.000000000 
Par# 82340#  E(  2,  3)( 10,  7)(  2,   1) | 0.859081281 0.859081281 0.859081281 0.000000000 
Par# 82341#  E(  3,  4)( 10,  7)(  2,   1) | 0.859081281 0.859081281 0.859081281 0.000000000 
Par# 82342#  E(  4,  5)( 10,  7)(  2,   1) | 0.859081281 0.859081281 0.859081281 0.000000000 
Par# 82343#  E(  1,  1)( 11,  7)(  2,   1) | 0.140918719 0.140918719 0.140918719 0.000000000 
Par# 82344#  E(  2,  1)( 11,  7)(  2,   1) | 0.140918719 0.140918719 0.140918719 0.000000000 
Par# 82345#  E(  3,  1)( 11,  7)(  2,   1) | 0.140918719 0.140918719 0.140918719 0.000000000 
Par# 82346#  E(  4,  1)( 11,  7)(  2,   1) | 0.140918719 0.140918719 0.140918719 0.000000000 
Par# 82347#  E(  5,  1)( 11,  7)(  2,   1) | 1.000000000 1.000000000 1.000000000 0.000000000 
Par# 82348#  E(  1,  2)( 11,  7)(  2,   1) | 0.859081281 0.859081281 0.859081281 0.000000000 
Par# 82349#  E(  2,  3)( 11,  7)(  2,   1) | 0.859081281 0.859081281 0.859081281 0.000000000 
Par# 82350#  E(  3,  4)( 11,  7)(  2,   1) | 0.859081281 0.859081281 0.859081281 0.000000000 
Par# 82351#  E(  4,  5)( 11,  7)(  2,   1) | 0.859081281 0.859081281 0.859081281 0.000000000 
Par# 82352#  E(  1,  1)( 12,  7)(  2,   1) | 0.140918719 0.140918719 0.140918719 0.000000000 
Par# 82353#  E(  2,  1)( 12,  7)(  2,   1) | 0.140918719 0.140918719 0.140918719 0.000000000 
Par# 82354#  E(  3,  1)( 12,  7)(  2,   1) | 0.140918719 0.140918719 0.140918719 0.000000000 
Par# 82355#  E(  4,  1)( 12,  7)(  2,   1) | 0.140918719 0.140918719 0.140918719 0.000000000 
Par# 82356#  E(  5,  1)( 12,  7)(  2,   1) | 1.000000000 1.000000000 1.000000000 0.000000000 
Par# 82357#  E(  1,  2)( 12,  7)(  2,   1) | 0.859081281 0.859081281 0.859081281 0.000000000 
Par# 82358#  E(  2,  3)( 12,  7)(  2,   1) | 0.859081281 0.859081281 0.859081281 0.000000000 
Par# 82359#  E(  3,  4)( 12,  7)(  2,   1) | 0.859081281 0.859081281 0.859081281 0.000000000 
Par# 82360#  E(  4,  5)( 12,  7)(  2,   1) | 0.859081281 0.859081281 0.859081281 0.000000000 
Par# 82361#  E(  1,  1)( 13,  7)(  2,   1) | 0.140918719 0.140918719 0.140918719 0.000000000 
Par# 82362#  E(  2,  1)( 13,  7)(  2,   1) | 0.140918719 0.140918719 0.140918719 0.000000000 
Par# 82363#  E(  3,  1)( 13,  7)(  2,   1) | 0.140918719 0.140918719 0.140918719 0.000000000 
Par# 82364#  E(  4,  1)( 13,  7)(  2,   1) | 0.140918719 0.140918719 0.140918719 0.000000000 
Par# 82365#  E(  5,  1)( 13,  7)(  2,   1) | 1.000000000 1.000000000 1.000000000 0.000000000 
Par# 82366#  E(  1,  2)( 13,  7)(  2,   1) | 0.859081281 0.859081281 0.859081281 0.000000000 
Par# 82367#  E(  2,  3)( 13,  7)(  2,   1) | 0.859081281 0.859081281 0.859081281 0.000000000 
Par# 82368#  E(  3,  4)( 13,  7)(  2,   1) | 0.859081281 0.859081281 0.859081281 0.000000000 
Par# 82369#  E(  4,  5)( 13,  7)(  2,   1) | 0.859081281 0.859081281 0.859081281 0.000000000 
Par# 82370#  E(  1,  1)( 14,  7)(  2,   1) | 0.140918719 0.140918719 0.140918719 0.000000000 
Par# 82371#  E(  2,  1)( 14,  7)(  2,   1) | 0.140918719 0.140918719 0.140918719 0.000000000 
Par# 82372#  E(  3,  1)( 14,  7)(  2,   1) | 0.140918719 0.140918719 0.140918719 0.000000000 
Par# 82373#  E(  4,  1)( 14,  7)(  2,   1) | 0.140918719 0.140918719 0.140918719 0.000000000 
Par# 82374#  E(  5,  1)( 14,  7)(  2,   1) | 1.000000000 1.000000000 1.000000000 0.000000000 
Par# 82375#  E(  1,  2)( 14,  7)(  2,   1) | 0.859081281 0.859081281 0.859081281 0.000000000 
Par# 82376#  E(  2,  3)( 14,  7)(  2,   1) | 0.859081281 0.859081281 0.859081281 0.000000000 
Par# 82377#  E(  3,  4)( 14,  7)(  2,   1) | 0.859081281 0.859081281 0.859081281 0.000000000 
Par# 82378#  E(  4,  5)( 14,  7)(  2,   1) | 0.859081281 0.859081281 0.859081281 0.000000000 
Par# 82379#  E(  1,  1)( 15,  7)(  2,   1) | 0.140918719 0.140918719 0.140918719 0.000000000 
Par# 82380#  E(  2,  1)( 15,  7)(  2,   1) | 0.140918719 0.140918719 0.140918719 0.000000000 
Par# 82381#  E(  3,  1)( 15,  7)(  2,   1) | 0.140918719 0.140918719 0.140918719 0.000000000 
Par# 82382#  E(  4,  1)( 15,  7)(  2,   1) | 0.140918719 0.140918719 0.140918719 0.000000000 
Par# 82383#  E(  5,  1)( 15,  7)(  2,   1) | 1.000000000 1.000000000 1.000000000 0.000000000 
Par# 82384#  E(  1,  2)( 15,  7)(  2,   1) | 0.859081281 0.859081281 0.859081281 0.000000000 
Par# 82385#  E(  2,  3)( 15,  7)(  2,   1) | 0.859081281 0.859081281 0.859081281 0.000000000 
Par# 82386#  E(  3,  4)( 15,  7)(  2,   1) | 0.859081281 0.859081281 0.859081281 0.000000000 
Par# 82387#  E(  4,  5)( 15,  7)(  2,   1) | 0.859081281 0.859081281 0.859081281 0.000000000 
Par# 82388#  E(  1,  1)( 16,  7)(  2,   1) | 0.140918719 0.140918719 0.140918719 0.000000000 
Par# 82389#  E(  2,  1)( 16,  7)(  2,   1) | 0.140918719 0.140918719 0.140918719 0.000000000 
Par# 82390#  E(  3,  1)( 16,  7)(  2,   1) | 0.140918719 0.140918719 0.140918719 0.000000000 
Par# 82391#  E(  4,  1)( 16,  7)(  2,   1) | 0.140918719 0.140918719 0.140918719 0.000000000 
Par# 82392#  E(  5,  1)( 16,  7)(  2,   1) | 1.000000000 1.000000000 1.000000000 0.000000000 
Par# 82393#  E(  1,  2)( 16,  7)(  2,   1) | 0.859081281 0.859081281 0.859081281 0.000000000 
Par# 82394#  E(  2,  3)( 16,  7)(  2,   1) | 0.859081281 0.859081281 0.859081281 0.000000000 
Par# 82395#  E(  3,  4)( 16,  7)(  2,   1) | 0.859081281 0.859081281 0.859081281 0.000000000 
Par# 82396#  E(  4,  5)( 16,  7)(  2,   1) | 0.859081281 0.859081281 0.859081281 0.000000000 
Par# 82397#  E(  1,  1)( 17,  7)(  2,   1) | 0.140918719 0.140918719 0.140918719 0.000000000 
Par# 82398#  E(  2,  1)( 17,  7)(  2,   1) | 0.140918719 0.140918719 0.140918719 0.000000000 
Par# 82399#  E(  3,  1)( 17,  7)(  2,   1) | 0.140918719 0.140918719 0.140918719 0.000000000 
Par# 82400#  E(  4,  1)( 17,  7)(  2,   1) | 0.140918719 0.140918719 0.140918719 0.000000000 
Par# 82401#  E(  5,  1)( 17,  7)(  2,   1) | 1.000000000 1.000000000 1.000000000 0.000000000 
Par# 82402#  E(  1,  2)( 17,  7)(  2,   1) | 0.859081281 0.859081281 0.859081281 0.000000000 
Par# 82403#  E(  2,  3)( 17,  7)(  2,   1) | 0.859081281 0.859081281 0.859081281 0.000000000 
Par# 82404#  E(  3,  4)( 17,  7)(  2,   1) | 0.859081281 0.859081281 0.859081281 0.000000000 
Par# 82405#  E(  4,  5)( 17,  7)(  2,   1) | 0.859081281 0.859081281 0.859081281 0.000000000 
Par# 82406#  E(  1,  1)( 18,  7)(  2,   1) | 0.140918719 0.140918719 0.140918719 0.000000000 
Par# 82407#  E(  2,  1)( 18,  7)(  2,   1) | 0.140918719 0.140918719 0.140918719 0.000000000 
Par# 82408#  E(  3,  1)( 18,  7)(  2,   1) | 0.140918719 0.140918719 0.140918719 0.000000000 
Par# 82409#  E(  4,  1)( 18,  7)(  2,   1) | 0.140918719 0.140918719 0.140918719 0.000000000 
Par# 82410#  E(  5,  1)( 18,  7)(  2,   1) | 1.000000000 1.000000000 1.000000000 0.000000000 
Par# 82411#  E(  1,  2)( 18,  7)(  2,   1) | 0.859081281 0.859081281 0.859081281 0.000000000 
Par# 82412#  E(  2,  3)( 18,  7)(  2,   1) | 0.859081281 0.859081281 0.859081281 0.000000000 
Par# 82413#  E(  3,  4)( 18,  7)(  2,   1) | 0.859081281 0.859081281 0.859081281 0.000000000 
Par# 82414#  E(  4,  5)( 18,  7)(  2,   1) | 0.859081281 0.859081281 0.859081281 0.000000000 
Par# 82415#  E(  1,  1)( 19,  7)(  2,   1) | 0.140918719 0.140918719 0.140918719 0.000000000 
Par# 82416#  E(  2,  1)( 19,  7)(  2,   1) | 0.140918719 0.140918719 0.140918719 0.000000000 
Par# 82417#  E(  3,  1)( 19,  7)(  2,   1) | 0.140918719 0.140918719 0.140918719 0.000000000 
Par# 82418#  E(  4,  1)( 19,  7)(  2,   1) | 0.140918719 0.140918719 0.140918719 0.000000000 
Par# 82419#  E(  5,  1)( 19,  7)(  2,   1) | 1.000000000 1.000000000 1.000000000 0.000000000 
Par# 82420#  E(  1,  2)( 19,  7)(  2,   1) | 0.859081281 0.859081281 0.859081281 0.000000000 
Par# 82421#  E(  2,  3)( 19,  7)(  2,   1) | 0.859081281 0.859081281 0.859081281 0.000000000 
Par# 82422#  E(  3,  4)( 19,  7)(  2,   1) | 0.859081281 0.859081281 0.859081281 0.000000000 
Par# 82423#  E(  4,  5)( 19,  7)(  2,   1) | 0.859081281 0.859081281 0.859081281 0.000000000 
Par# 82424#  E(  1,  1)( 20,  7)(  2,   1) | 0.140918719 0.140918719 0.140918719 0.000000000 
Par# 82425#  E(  2,  1)( 20,  7)(  2,   1) | 0.140918719 0.140918719 0.140918719 0.000000000 
Par# 82426#  E(  3,  1)( 20,  7)(  2,   1) | 0.140918719 0.140918719 0.140918719 0.000000000 
Par# 82427#  E(  4,  1)( 20,  7)(  2,   1) | 0.140918719 0.140918719 0.140918719 0.000000000 
Par# 82428#  E(  5,  1)( 20,  7)(  2,   1) | 1.000000000 1.000000000 1.000000000 0.000000000 
Par# 82429#  E(  1,  2)( 20,  7)(  2,   1) | 0.859081281 0.859081281 0.859081281 0.000000000 
Par# 82430#  E(  2,  3)( 20,  7)(  2,   1) | 0.859081281 0.859081281 0.859081281 0.000000000 
Par# 82431#  E(  3,  4)( 20,  7)(  2,   1) | 0.859081281 0.859081281 0.859081281 0.000000000 
Par# 82432#  E(  4,  5)( 20,  7)(  2,   1) | 0.859081281 0.859081281 0.859081281 0.000000000 
Par# 82433#  E(  1,  1)( 21,  7)(  2,   1) | 0.140918719 0.140918719 0.140918719 0.000000000 
Par# 82434#  E(  2,  1)( 21,  7)(  2,   1) | 0.140918719 0.140918719 0.140918719 0.000000000 
Par# 82435#  E(  3,  1)( 21,  7)(  2,   1) | 0.140918719 0.140918719 0.140918719 0.000000000 
Par# 82436#  E(  4,  1)( 21,  7)(  2,   1) | 0.140918719 0.140918719 0.140918719 0.000000000 
Par# 82437#  E(  5,  1)( 21,  7)(  2,   1) | 1.000000000 1.000000000 1.000000000 0.000000000 
Par# 82438#  E(  1,  2)( 21,  7)(  2,   1) | 0.859081281 0.859081281 0.859081281 0.000000000 
Par# 82439#  E(  2,  3)( 21,  7)(  2,   1) | 0.859081281 0.859081281 0.859081281 0.000000000 
Par# 82440#  E(  3,  4)( 21,  7)(  2,   1) | 0.859081281 0.859081281 0.859081281 0.000000000 
Par# 82441#  E(  4,  5)( 21,  7)(  2,   1) | 0.859081281 0.859081281 0.859081281 0.000000000 
Par# 82442#  E(  1,  1)( 22,  7)(  2,   1) | 0.140918719 0.140918719 0.140918719 0.000000000 
Par# 82443#  E(  2,  1)( 22,  7)(  2,   1) | 0.140918719 0.140918719 0.140918719 0.000000000 
Par# 82444#  E(  3,  1)( 22,  7)(  2,   1) | 0.140918719 0.140918719 0.140918719 0.000000000 
Par# 82445#  E(  4,  1)( 22,  7)(  2,   1) | 0.140918719 0.140918719 0.140918719 0.000000000 
Par# 82446#  E(  5,  1)( 22,  7)(  2,   1) | 1.000000000 1.000000000 1.000000000 0.000000000 
Par# 82447#  E(  1,  2)( 22,  7)(  2,   1) | 0.859081281 0.859081281 0.859081281 0.000000000 
Par# 82448#  E(  2,  3)( 22,  7)(  2,   1) | 0.859081281 0.859081281 0.859081281 0.000000000 
Par# 82449#  E(  3,  4)( 22,  7)(  2,   1) | 0.859081281 0.859081281 0.859081281 0.000000000 
Par# 82450#  E(  4,  5)( 22,  7)(  2,   1) | 0.859081281 0.859081281 0.859081281 0.000000000 
Par# 82451#  E(  1,  1)( 23,  7)(  2,   1) | 0.140918719 0.140918719 0.140918719 0.000000000 
Par# 82452#  E(  2,  1)( 23,  7)(  2,   1) | 0.140918719 0.140918719 0.140918719 0.000000000 
Par# 82453#  E(  3,  1)( 23,  7)(  2,   1) | 0.140918719 0.140918719 0.140918719 0.000000000 
Par# 82454#  E(  4,  1)( 23,  7)(  2,   1) | 0.140918719 0.140918719 0.140918719 0.000000000 
Par# 82455#  E(  5,  1)( 23,  7)(  2,   1) | 1.000000000 1.000000000 1.000000000 0.000000000 
Par# 82456#  E(  1,  2)( 23,  7)(  2,   1) | 0.859081281 0.859081281 0.859081281 0.000000000 
Par# 82457#  E(  2,  3)( 23,  7)(  2,   1) | 0.859081281 0.859081281 0.859081281 0.000000000 
Par# 82458#  E(  3,  4)( 23,  7)(  2,   1) | 0.859081281 0.859081281 0.859081281 0.000000000 
Par# 82459#  E(  4,  5)( 23,  7)(  2,   1) | 0.859081281 0.859081281 0.859081281 0.000000000 
Par# 82460#  E(  1,  1)( 24,  7)(  2,   1) | 0.140918719 0.140918719 0.140918719 0.000000000 
Par# 82461#  E(  2,  1)( 24,  7)(  2,   1) | 0.140918719 0.140918719 0.140918719 0.000000000 
Par# 82462#  E(  3,  1)( 24,  7)(  2,   1) | 0.140918719 0.140918719 0.140918719 0.000000000 
Par# 82463#  E(  4,  1)( 24,  7)(  2,   1) | 0.140918719 0.140918719 0.140918719 0.000000000 
Par# 82464#  E(  5,  1)( 24,  7)(  2,   1) | 1.000000000 1.000000000 1.000000000 0.000000000 
Par# 82465#  E(  1,  2)( 24,  7)(  2,   1) | 0.859081281 0.859081281 0.859081281 0.000000000 
Par# 82466#  E(  2,  3)( 24,  7)(  2,   1) | 0.859081281 0.859081281 0.859081281 0.000000000 
Par# 82467#  E(  3,  4)( 24,  7)(  2,   1) | 0.859081281 0.859081281 0.859081281 0.000000000 
Par# 82468#  E(  4,  5)( 24,  7)(  2,   1) | 0.859081281 0.859081281 0.859081281 0.000000000 
Par# 82469#  E(  1,  1)( 25,  7)(  2,   1) | 0.140918719 0.140918719 0.140918719 0.000000000 
Par# 82470#  E(  2,  1)( 25,  7)(  2,   1) | 0.140918719 0.140918719 0.140918719 0.000000000 
Par# 82471#  E(  3,  1)( 25,  7)(  2,   1) | 0.140918719 0.140918719 0.140918719 0.000000000 
Par# 82472#  E(  4,  1)( 25,  7)(  2,   1) | 0.140918719 0.140918719 0.140918719 0.000000000 
Par# 82473#  E(  5,  1)( 25,  7)(  2,   1) | 1.000000000 1.000000000 1.000000000 0.000000000 
Par# 82474#  E(  1,  2)( 25,  7)(  2,   1) | 0.859081281 0.859081281 0.859081281 0.000000000 
Par# 82475#  E(  2,  3)( 25,  7)(  2,   1) | 0.859081281 0.859081281 0.859081281 0.000000000 
Par# 82476#  E(  3,  4)( 25,  7)(  2,   1) | 0.859081281 0.859081281 0.859081281 0.000000000 
Par# 82477#  E(  4,  5)( 25,  7)(  2,   1) | 0.859081281 0.859081281 0.859081281 0.000000000 
Par# 82478#  E(  1,  1)( 26,  7)(  2,   1) | 0.140918719 0.140918719 0.140918719 0.000000000 
Par# 82479#  E(  2,  1)( 26,  7)(  2,   1) | 0.140918719 0.140918719 0.140918719 0.000000000 
Par# 82480#  E(  3,  1)( 26,  7)(  2,   1) | 0.140918719 0.140918719 0.140918719 0.000000000 
Par# 82481#  E(  4,  1)( 26,  7)(  2,   1) | 0.140918719 0.140918719 0.140918719 0.000000000 
Par# 82482#  E(  5,  1)( 26,  7)(  2,   1) | 1.000000000 1.000000000 1.000000000 0.000000000 
Par# 82483#  E(  1,  2)( 26,  7)(  2,   1) | 0.859081281 0.859081281 0.859081281 0.000000000 
Par# 82484#  E(  2,  3)( 26,  7)(  2,   1) | 0.859081281 0.859081281 0.859081281 0.000000000 
Par# 82485#  E(  3,  4)( 26,  7)(  2,   1) | 0.859081281 0.859081281 0.859081281 0.000000000 
Par# 82486#  E(  4,  5)( 26,  7)(  2,   1) | 0.859081281 0.859081281 0.859081281 0.000000000 
Par# 82487#  E(  1,  1)( 27,  7)(  2,   1) | 0.140918719 0.140918719 0.140918719 0.000000000 
Par# 82488#  E(  2,  1)( 27,  7)(  2,   1) | 0.140918719 0.140918719 0.140918719 0.000000000 
Par# 82489#  E(  3,  1)( 27,  7)(  2,   1) | 0.140918719 0.140918719 0.140918719 0.000000000 
Par# 82490#  E(  4,  1)( 27,  7)(  2,   1) | 0.140918719 0.140918719 0.140918719 0.000000000 
Par# 82491#  E(  5,  1)( 27,  7)(  2,   1) | 1.000000000 1.000000000 1.000000000 0.000000000 
Par# 82492#  E(  1,  2)( 27,  7)(  2,   1) | 0.859081281 0.859081281 0.859081281 0.000000000 
Par# 82493#  E(  2,  3)( 27,  7)(  2,   1) | 0.859081281 0.859081281 0.859081281 0.000000000 
Par# 82494#  E(  3,  4)( 27,  7)(  2,   1) | 0.859081281 0.859081281 0.859081281 0.000000000 
Par# 82495#  E(  4,  5)( 27,  7)(  2,   1) | 0.859081281 0.859081281 0.859081281 0.000000000 
Par# 82496#  E(  1,  1)( 28,  7)(  2,   1) | 0.140918719 0.140918719 0.140918719 0.000000000 
Par# 82497#  E(  2,  1)( 28,  7)(  2,   1) | 0.140918719 0.140918719 0.140918719 0.000000000 
Par# 82498#  E(  3,  1)( 28,  7)(  2,   1) | 0.140918719 0.140918719 0.140918719 0.000000000 
Par# 82499#  E(  4,  1)( 28,  7)(  2,   1) | 0.140918719 0.140918719 0.140918719 0.000000000 
Par# 82500#  E(  5,  1)( 28,  7)(  2,   1) | 1.000000000 1.000000000 1.000000000 0.000000000 
Par# 82501#  E(  1,  2)( 28,  7)(  2,   1) | 0.859081281 0.859081281 0.859081281 0.000000000 
Par# 82502#  E(  2,  3)( 28,  7)(  2,   1) | 0.859081281 0.859081281 0.859081281 0.000000000 
Par# 82503#  E(  3,  4)( 28,  7)(  2,   1) | 0.859081281 0.859081281 0.859081281 0.000000000 
Par# 82504#  E(  4,  5)( 28,  7)(  2,   1) | 0.859081281 0.859081281 0.859081281 0.000000000 
Par# 82505#  E(  1,  1)( 29,  7)(  2,   1) | 0.140918719 0.140918719 0.140918719 0.000000000 
Par# 82506#  E(  2,  1)( 29,  7)(  2,   1) | 0.140918719 0.140918719 0.140918719 0.000000000 
Par# 82507#  E(  3,  1)( 29,  7)(  2,   1) | 0.140918719 0.140918719 0.140918719 0.000000000 
Par# 82508#  E(  4,  1)( 29,  7)(  2,   1) | 0.140918719 0.140918719 0.140918719 0.000000000 
Par# 82509#  E(  5,  1)( 29,  7)(  2,   1) | 1.000000000 1.000000000 1.000000000 0.000000000 
Par# 82510#  E(  1,  2)( 29,  7)(  2,   1) | 0.859081281 0.859081281 0.859081281 0.000000000 
Par# 82511#  E(  2,  3)( 29,  7)(  2,   1) | 0.859081281 0.859081281 0.859081281 0.000000000 
Par# 82512#  E(  3,  4)( 29,  7)(  2,   1) | 0.859081281 0.859081281 0.859081281 0.000000000 
Par# 82513#  E(  4,  5)( 29,  7)(  2,   1) | 0.859081281 0.859081281 0.859081281 0.000000000 
Par# 82514#  E(  1,  1)( 30,  7)(  2,   1) | 0.140918719 0.140918719 0.140918719 0.000000000 
Par# 82515#  E(  2,  1)( 30,  7)(  2,   1) | 0.140918719 0.140918719 0.140918719 0.000000000 
Par# 82516#  E(  3,  1)( 30,  7)(  2,   1) | 0.140918719 0.140918719 0.140918719 0.000000000 
Par# 82517#  E(  4,  1)( 30,  7)(  2,   1) | 0.140918719 0.140918719 0.140918719 0.000000000 
Par# 82518#  E(  5,  1)( 30,  7)(  2,   1) | 1.000000000 1.000000000 1.000000000 0.000000000 
Par# 82519#  E(  1,  2)( 30,  7)(  2,   1) | 0.859081281 0.859081281 0.859081281 0.000000000 
Par# 82520#  E(  2,  3)( 30,  7)(  2,   1) | 0.859081281 0.859081281 0.859081281 0.000000000 
Par# 82521#  E(  3,  4)( 30,  7)(  2,   1) | 0.859081281 0.859081281 0.859081281 0.000000000 
Par# 82522#  E(  4,  5)( 30,  7)(  2,   1) | 0.859081281 0.859081281 0.859081281 0.000000000 
Par# 82523#  E(  1,  1)( 31,  7)(  2,   1) | 0.140918719 0.140918719 0.140918719 0.000000000 
Par# 82524#  E(  2,  1)( 31,  7)(  2,   1) | 0.140918719 0.140918719 0.140918719 0.000000000 
Par# 82525#  E(  3,  1)( 31,  7)(  2,   1) | 0.140918719 0.140918719 0.140918719 0.000000000 
Par# 82526#  E(  4,  1)( 31,  7)(  2,   1) | 0.140918719 0.140918719 0.140918719 0.000000000 
Par# 82527#  E(  5,  1)( 31,  7)(  2,   1) | 1.000000000 1.000000000 1.000000000 0.000000000 
Par# 82528#  E(  1,  2)( 31,  7)(  2,   1) | 0.859081281 0.859081281 0.859081281 0.000000000 
Par# 82529#  E(  2,  3)( 31,  7)(  2,   1) | 0.859081281 0.859081281 0.859081281 0.000000000 
Par# 82530#  E(  3,  4)( 31,  7)(  2,   1) | 0.859081281 0.859081281 0.859081281 0.000000000 
Par# 82531#  E(  4,  5)( 31,  7)(  2,   1) | 0.859081281 0.859081281 0.859081281 0.000000000 
Par# 82532#  E(  1,  1)( 32,  7)(  2,   1) | 0.140918719 0.140918719 0.140918719 0.000000000 
Par# 82533#  E(  2,  1)( 32,  7)(  2,   1) | 0.140918719 0.140918719 0.140918719 0.000000000 
Par# 82534#  E(  3,  1)( 32,  7)(  2,   1) | 0.140918719 0.140918719 0.140918719 0.000000000 
Par# 82535#  E(  4,  1)( 32,  7)(  2,   1) | 0.140918719 0.140918719 0.140918719 0.000000000 
Par# 82536#  E(  5,  1)( 32,  7)(  2,   1) | 1.000000000 1.000000000 1.000000000 0.000000000 
Par# 82537#  E(  1,  2)( 32,  7)(  2,   1) | 0.859081281 0.859081281 0.859081281 0.000000000 
Par# 82538#  E(  2,  3)( 32,  7)(  2,   1) | 0.859081281 0.859081281 0.859081281 0.000000000 
Par# 82539#  E(  3,  4)( 32,  7)(  2,   1) | 0.859081281 0.859081281 0.859081281 0.000000000 
Par# 82540#  E(  4,  5)( 32,  7)(  2,   1) | 0.859081281 0.859081281 0.859081281 0.000000000 
Par# 82541#  E(  1,  1)( 33,  7)(  2,   1) | 0.140918719 0.140918719 0.140918719 0.000000000 
Par# 82542#  E(  2,  1)( 33,  7)(  2,   1) | 0.140918719 0.140918719 0.140918719 0.000000000 
Par# 82543#  E(  3,  1)( 33,  7)(  2,   1) | 0.140918719 0.140918719 0.140918719 0.000000000 
Par# 82544#  E(  4,  1)( 33,  7)(  2,   1) | 0.140918719 0.140918719 0.140918719 0.000000000 
Par# 82545#  E(  5,  1)( 33,  7)(  2,   1) | 1.000000000 1.000000000 1.000000000 0.000000000 
Par# 82546#  E(  1,  2)( 33,  7)(  2,   1) | 0.859081281 0.859081281 0.859081281 0.000000000 
Par# 82547#  E(  2,  3)( 33,  7)(  2,   1) | 0.859081281 0.859081281 0.859081281 0.000000000 
Par# 82548#  E(  3,  4)( 33,  7)(  2,   1) | 0.859081281 0.859081281 0.859081281 0.000000000 
Par# 82549#  E(  4,  5)( 33,  7)(  2,   1) | 0.859081281 0.859081281 0.859081281 0.000000000 
Par# 82550#  E(  1,  1)( 34,  7)(  2,   1) | 0.140918719 0.140918719 0.140918719 0.000000000 
Par# 82551#  E(  2,  1)( 34,  7)(  2,   1) | 0.140918719 0.140918719 0.140918719 0.000000000 
Par# 82552#  E(  3,  1)( 34,  7)(  2,   1) | 0.140918719 0.140918719 0.140918719 0.000000000 
Par# 82553#  E(  4,  1)( 34,  7)(  2,   1) | 0.140918719 0.140918719 0.140918719 0.000000000 
Par# 82554#  E(  5,  1)( 34,  7)(  2,   1) | 1.000000000 1.000000000 1.000000000 0.000000000 
Par# 82555#  E(  1,  2)( 34,  7)(  2,   1) | 0.859081281 0.859081281 0.859081281 0.000000000 
Par# 82556#  E(  2,  3)( 34,  7)(  2,   1) | 0.859081281 0.859081281 0.859081281 0.000000000 
Par# 82557#  E(  3,  4)( 34,  7)(  2,   1) | 0.859081281 0.859081281 0.859081281 0.000000000 
Par# 82558#  E(  4,  5)( 34,  7)(  2,   1) | 0.859081281 0.859081281 0.859081281 0.000000000 
Par# 82559#  E(  1,  1)( 35,  7)(  2,   1) | 0.140918719 0.140918719 0.140918719 0.000000000 
Par# 82560#  E(  2,  1)( 35,  7)(  2,   1) | 0.140918719 0.140918719 0.140918719 0.000000000 
Par# 82561#  E(  3,  1)( 35,  7)(  2,   1) | 0.140918719 0.140918719 0.140918719 0.000000000 
Par# 82562#  E(  4,  1)( 35,  7)(  2,   1) | 0.140918719 0.140918719 0.140918719 0.000000000 
Par# 82563#  E(  5,  1)( 35,  7)(  2,   1) | 1.000000000 1.000000000 1.000000000 0.000000000 
Par# 82564#  E(  1,  2)( 35,  7)(  2,   1) | 0.859081281 0.859081281 0.859081281 0.000000000 
Par# 82565#  E(  2,  3)( 35,  7)(  2,   1) | 0.859081281 0.859081281 0.859081281 0.000000000 
Par# 82566#  E(  3,  4)( 35,  7)(  2,   1) | 0.859081281 0.859081281 0.859081281 0.000000000 
Par# 82567#  E(  4,  5)( 35,  7)(  2,   1) | 0.859081281 0.859081281 0.859081281 0.000000000 
Par# 82568#  E(  1,  1)( 36,  7)(  2,   1) | 0.140918719 0.140918719 0.140918719 0.000000000 
Par# 82569#  E(  2,  1)( 36,  7)(  2,   1) | 0.140918719 0.140918719 0.140918719 0.000000000 
Par# 82570#  E(  3,  1)( 36,  7)(  2,   1) | 0.140918719 0.140918719 0.140918719 0.000000000 
Par# 82571#  E(  4,  1)( 36,  7)(  2,   1) | 0.140918719 0.140918719 0.140918719 0.000000000 
Par# 82572#  E(  5,  1)( 36,  7)(  2,   1) | 1.000000000 1.000000000 1.000000000 0.000000000 
Par# 82573#  E(  1,  2)( 36,  7)(  2,   1) | 0.859081281 0.859081281 0.859081281 0.000000000 
Par# 82574#  E(  2,  3)( 36,  7)(  2,   1) | 0.859081281 0.859081281 0.859081281 0.000000000 
Par# 82575#  E(  3,  4)( 36,  7)(  2,   1) | 0.859081281 0.859081281 0.859081281 0.000000000 
Par# 82576#  E(  4,  5)( 36,  7)(  2,   1) | 0.859081281 0.859081281 0.859081281 0.000000000 
Par# 82577#  E(  1,  1)( 37,  7)(  2,   1) | 0.140918719 0.140918719 0.140918719 0.000000000 
Par# 82578#  E(  2,  1)( 37,  7)(  2,   1) | 0.140918719 0.140918719 0.140918719 0.000000000 
Par# 82579#  E(  3,  1)( 37,  7)(  2,   1) | 0.140918719 0.140918719 0.140918719 0.000000000 
Par# 82580#  E(  4,  1)( 37,  7)(  2,   1) | 0.140918719 0.140918719 0.140918719 0.000000000 
Par# 82581#  E(  5,  1)( 37,  7)(  2,   1) | 1.000000000 1.000000000 1.000000000 0.000000000 
Par# 82582#  E(  1,  2)( 37,  7)(  2,   1) | 0.859081281 0.859081281 0.859081281 0.000000000 
Par# 82583#  E(  2,  3)( 37,  7)(  2,   1) | 0.859081281 0.859081281 0.859081281 0.000000000 
Par# 82584#  E(  3,  4)( 37,  7)(  2,   1) | 0.859081281 0.859081281 0.859081281 0.000000000 
Par# 82585#  E(  4,  5)( 37,  7)(  2,   1) | 0.859081281 0.859081281 0.859081281 0.000000000 
Par# 82586#  E(  1,  1)( 38,  7)(  2,   1) | 0.140918719 0.140918719 0.140918719 0.000000000 
Par# 82587#  E(  2,  1)( 38,  7)(  2,   1) | 0.140918719 0.140918719 0.140918719 0.000000000 
Par# 82588#  E(  3,  1)( 38,  7)(  2,   1) | 0.140918719 0.140918719 0.140918719 0.000000000 
Par# 82589#  E(  4,  1)( 38,  7)(  2,   1) | 0.140918719 0.140918719 0.140918719 0.000000000 
Par# 82590#  E(  5,  1)( 38,  7)(  2,   1) | 1.000000000 1.000000000 1.000000000 0.000000000 
Par# 82591#  E(  1,  2)( 38,  7)(  2,   1) | 0.859081281 0.859081281 0.859081281 0.000000000 
Par# 82592#  E(  2,  3)( 38,  7)(  2,   1) | 0.859081281 0.859081281 0.859081281 0.000000000 
Par# 82593#  E(  3,  4)( 38,  7)(  2,   1) | 0.859081281 0.859081281 0.859081281 0.000000000 
Par# 82594#  E(  4,  5)( 38,  7)(  2,   1) | 0.859081281 0.859081281 0.859081281 0.000000000 
Par# 82595#  E(  1,  1)(  8,  8)(  2,   1) | 0.140918719 0.140918719 0.140918719 0.000000000 
Par# 82596#  E(  2,  1)(  8,  8)(  2,   1) | 0.140918719 0.140918719 0.140918719 0.000000000 
Par# 82597#  E(  3,  1)(  8,  8)(  2,   1) | 0.140918719 0.140918719 0.140918719 0.000000000 
Par# 82598#  E(  4,  1)(  8,  8)(  2,   1) | 0.140918719 0.140918719 0.140918719 0.000000000 
Par# 82599#  E(  5,  1)(  8,  8)(  2,   1) | 1.000000000 1.000000000 1.000000000 0.000000000 
Par# 82600#  E(  1,  2)(  8,  8)(  2,   1) | 0.859081281 0.859081281 0.859081281 0.000000000 
Par# 82601#  E(  2,  3)(  8,  8)(  2,   1) | 0.859081281 0.859081281 0.859081281 0.000000000 
Par# 82602#  E(  3,  4)(  8,  8)(  2,   1) | 0.859081281 0.859081281 0.859081281 0.000000000 
Par# 82603#  E(  4,  5)(  8,  8)(  2,   1) | 0.859081281 0.859081281 0.859081281 0.000000000 
Par# 82604#  E(  1,  1)(  9,  8)(  2,   1) | 0.140918719 0.140918719 0.140918719 0.000000000 
Par# 82605#  E(  2,  1)(  9,  8)(  2,   1) | 0.140918719 0.140918719 0.140918719 0.000000000 
Par# 82606#  E(  3,  1)(  9,  8)(  2,   1) | 0.140918719 0.140918719 0.140918719 0.000000000 
Par# 82607#  E(  4,  1)(  9,  8)(  2,   1) | 0.140918719 0.140918719 0.140918719 0.000000000 
Par# 82608#  E(  5,  1)(  9,  8)(  2,   1) | 1.000000000 1.000000000 1.000000000 0.000000000 
Par# 82609#  E(  1,  2)(  9,  8)(  2,   1) | 0.859081281 0.859081281 0.859081281 0.000000000 
Par# 82610#  E(  2,  3)(  9,  8)(  2,   1) | 0.859081281 0.859081281 0.859081281 0.000000000 
Par# 82611#  E(  3,  4)(  9,  8)(  2,   1) | 0.859081281 0.859081281 0.859081281 0.000000000 
Par# 82612#  E(  4,  5)(  9,  8)(  2,   1) | 0.859081281 0.859081281 0.859081281 0.000000000 
Par# 82613#  E(  1,  1)( 10,  8)(  2,   1) | 0.140918719 0.140918719 0.140918719 0.000000000 
Par# 82614#  E(  2,  1)( 10,  8)(  2,   1) | 0.140918719 0.140918719 0.140918719 0.000000000 
Par# 82615#  E(  3,  1)( 10,  8)(  2,   1) | 0.140918719 0.140918719 0.140918719 0.000000000 
Par# 82616#  E(  4,  1)( 10,  8)(  2,   1) | 0.140918719 0.140918719 0.140918719 0.000000000 
Par# 82617#  E(  5,  1)( 10,  8)(  2,   1) | 1.000000000 1.000000000 1.000000000 0.000000000 
Par# 82618#  E(  1,  2)( 10,  8)(  2,   1) | 0.859081281 0.859081281 0.859081281 0.000000000 
Par# 82619#  E(  2,  3)( 10,  8)(  2,   1) | 0.859081281 0.859081281 0.859081281 0.000000000 
Par# 82620#  E(  3,  4)( 10,  8)(  2,   1) | 0.859081281 0.859081281 0.859081281 0.000000000 
Par# 82621#  E(  4,  5)( 10,  8)(  2,   1) | 0.859081281 0.859081281 0.859081281 0.000000000 
Par# 82622#  E(  1,  1)( 11,  8)(  2,   1) | 0.140918719 0.140918719 0.140918719 0.000000000 
Par# 82623#  E(  2,  1)( 11,  8)(  2,   1) | 0.140918719 0.140918719 0.140918719 0.000000000 
Par# 82624#  E(  3,  1)( 11,  8)(  2,   1) | 0.140918719 0.140918719 0.140918719 0.000000000 
Par# 82625#  E(  4,  1)( 11,  8)(  2,   1) | 0.140918719 0.140918719 0.140918719 0.000000000 
Par# 82626#  E(  5,  1)( 11,  8)(  2,   1) | 1.000000000 1.000000000 1.000000000 0.000000000 
Par# 82627#  E(  1,  2)( 11,  8)(  2,   1) | 0.859081281 0.859081281 0.859081281 0.000000000 
Par# 82628#  E(  2,  3)( 11,  8)(  2,   1) | 0.859081281 0.859081281 0.859081281 0.000000000 
Par# 82629#  E(  3,  4)( 11,  8)(  2,   1) | 0.859081281 0.859081281 0.859081281 0.000000000 
Par# 82630#  E(  4,  5)( 11,  8)(  2,   1) | 0.859081281 0.859081281 0.859081281 0.000000000 
Par# 82631#  E(  1,  1)( 12,  8)(  2,   1) | 0.140918719 0.140918719 0.140918719 0.000000000 
Par# 82632#  E(  2,  1)( 12,  8)(  2,   1) | 0.140918719 0.140918719 0.140918719 0.000000000 
Par# 82633#  E(  3,  1)( 12,  8)(  2,   1) | 0.140918719 0.140918719 0.140918719 0.000000000 
Par# 82634#  E(  4,  1)( 12,  8)(  2,   1) | 0.140918719 0.140918719 0.140918719 0.000000000 
Par# 82635#  E(  5,  1)( 12,  8)(  2,   1) | 1.000000000 1.000000000 1.000000000 0.000000000 
Par# 82636#  E(  1,  2)( 12,  8)(  2,   1) | 0.859081281 0.859081281 0.859081281 0.000000000 
Par# 82637#  E(  2,  3)( 12,  8)(  2,   1) | 0.859081281 0.859081281 0.859081281 0.000000000 
Par# 82638#  E(  3,  4)( 12,  8)(  2,   1) | 0.859081281 0.859081281 0.859081281 0.000000000 
Par# 82639#  E(  4,  5)( 12,  8)(  2,   1) | 0.859081281 0.859081281 0.859081281 0.000000000 
Par# 82640#  E(  1,  1)( 13,  8)(  2,   1) | 0.140918719 0.140918719 0.140918719 0.000000000 
Par# 82641#  E(  2,  1)( 13,  8)(  2,   1) | 0.140918719 0.140918719 0.140918719 0.000000000 
Par# 82642#  E(  3,  1)( 13,  8)(  2,   1) | 0.140918719 0.140918719 0.140918719 0.000000000 
Par# 82643#  E(  4,  1)( 13,  8)(  2,   1) | 0.140918719 0.140918719 0.140918719 0.000000000 
Par# 82644#  E(  5,  1)( 13,  8)(  2,   1) | 1.000000000 1.000000000 1.000000000 0.000000000 
Par# 82645#  E(  1,  2)( 13,  8)(  2,   1) | 0.859081281 0.859081281 0.859081281 0.000000000 
Par# 82646#  E(  2,  3)( 13,  8)(  2,   1) | 0.859081281 0.859081281 0.859081281 0.000000000 
Par# 82647#  E(  3,  4)( 13,  8)(  2,   1) | 0.859081281 0.859081281 0.859081281 0.000000000 
Par# 82648#  E(  4,  5)( 13,  8)(  2,   1) | 0.859081281 0.859081281 0.859081281 0.000000000 
Par# 82649#  E(  1,  1)( 14,  8)(  2,   1) | 0.140918719 0.140918719 0.140918719 0.000000000 
Par# 82650#  E(  2,  1)( 14,  8)(  2,   1) | 0.140918719 0.140918719 0.140918719 0.000000000 
Par# 82651#  E(  3,  1)( 14,  8)(  2,   1) | 0.140918719 0.140918719 0.140918719 0.000000000 
Par# 82652#  E(  4,  1)( 14,  8)(  2,   1) | 0.140918719 0.140918719 0.140918719 0.000000000 
Par# 82653#  E(  5,  1)( 14,  8)(  2,   1) | 1.000000000 1.000000000 1.000000000 0.000000000 
Par# 82654#  E(  1,  2)( 14,  8)(  2,   1) | 0.859081281 0.859081281 0.859081281 0.000000000 
Par# 82655#  E(  2,  3)( 14,  8)(  2,   1) | 0.859081281 0.859081281 0.859081281 0.000000000 
Par# 82656#  E(  3,  4)( 14,  8)(  2,   1) | 0.859081281 0.859081281 0.859081281 0.000000000 
Par# 82657#  E(  4,  5)( 14,  8)(  2,   1) | 0.859081281 0.859081281 0.859081281 0.000000000 
Par# 82658#  E(  1,  1)( 15,  8)(  2,   1) | 0.140918719 0.140918719 0.140918719 0.000000000 
Par# 82659#  E(  2,  1)( 15,  8)(  2,   1) | 0.140918719 0.140918719 0.140918719 0.000000000 
Par# 82660#  E(  3,  1)( 15,  8)(  2,   1) | 0.140918719 0.140918719 0.140918719 0.000000000 
Par# 82661#  E(  4,  1)( 15,  8)(  2,   1) | 0.140918719 0.140918719 0.140918719 0.000000000 
Par# 82662#  E(  5,  1)( 15,  8)(  2,   1) | 1.000000000 1.000000000 1.000000000 0.000000000 
Par# 82663#  E(  1,  2)( 15,  8)(  2,   1) | 0.859081281 0.859081281 0.859081281 0.000000000 
Par# 82664#  E(  2,  3)( 15,  8)(  2,   1) | 0.859081281 0.859081281 0.859081281 0.000000000 
Par# 82665#  E(  3,  4)( 15,  8)(  2,   1) | 0.859081281 0.859081281 0.859081281 0.000000000 
Par# 82666#  E(  4,  5)( 15,  8)(  2,   1) | 0.859081281 0.859081281 0.859081281 0.000000000 
Par# 82667#  E(  1,  1)( 16,  8)(  2,   1) | 0.140918719 0.140918719 0.140918719 0.000000000 
Par# 82668#  E(  2,  1)( 16,  8)(  2,   1) | 0.140918719 0.140918719 0.140918719 0.000000000 
Par# 82669#  E(  3,  1)( 16,  8)(  2,   1) | 0.140918719 0.140918719 0.140918719 0.000000000 
Par# 82670#  E(  4,  1)( 16,  8)(  2,   1) | 0.140918719 0.140918719 0.140918719 0.000000000 
Par# 82671#  E(  5,  1)( 16,  8)(  2,   1) | 1.000000000 1.000000000 1.000000000 0.000000000 
Par# 82672#  E(  1,  2)( 16,  8)(  2,   1) | 0.859081281 0.859081281 0.859081281 0.000000000 
Par# 82673#  E(  2,  3)( 16,  8)(  2,   1) | 0.859081281 0.859081281 0.859081281 0.000000000 
Par# 82674#  E(  3,  4)( 16,  8)(  2,   1) | 0.859081281 0.859081281 0.859081281 0.000000000 
Par# 82675#  E(  4,  5)( 16,  8)(  2,   1) | 0.859081281 0.859081281 0.859081281 0.000000000 
Par# 82676#  E(  1,  1)( 17,  8)(  2,   1) | 0.140918719 0.140918719 0.140918719 0.000000000 
Par# 82677#  E(  2,  1)( 17,  8)(  2,   1) | 0.140918719 0.140918719 0.140918719 0.000000000 
Par# 82678#  E(  3,  1)( 17,  8)(  2,   1) | 0.140918719 0.140918719 0.140918719 0.000000000 
Par# 82679#  E(  4,  1)( 17,  8)(  2,   1) | 0.140918719 0.140918719 0.140918719 0.000000000 
Par# 82680#  E(  5,  1)( 17,  8)(  2,   1) | 1.000000000 1.000000000 1.000000000 0.000000000 
Par# 82681#  E(  1,  2)( 17,  8)(  2,   1) | 0.859081281 0.859081281 0.859081281 0.000000000 
Par# 82682#  E(  2,  3)( 17,  8)(  2,   1) | 0.859081281 0.859081281 0.859081281 0.000000000 
Par# 82683#  E(  3,  4)( 17,  8)(  2,   1) | 0.859081281 0.859081281 0.859081281 0.000000000 
Par# 82684#  E(  4,  5)( 17,  8)(  2,   1) | 0.859081281 0.859081281 0.859081281 0.000000000 
Par# 82685#  E(  1,  1)( 18,  8)(  2,   1) | 0.140918719 0.140918719 0.140918719 0.000000000 
Par# 82686#  E(  2,  1)( 18,  8)(  2,   1) | 0.140918719 0.140918719 0.140918719 0.000000000 
Par# 82687#  E(  3,  1)( 18,  8)(  2,   1) | 0.140918719 0.140918719 0.140918719 0.000000000 
Par# 82688#  E(  4,  1)( 18,  8)(  2,   1) | 0.140918719 0.140918719 0.140918719 0.000000000 
Par# 82689#  E(  5,  1)( 18,  8)(  2,   1) | 1.000000000 1.000000000 1.000000000 0.000000000 
Par# 82690#  E(  1,  2)( 18,  8)(  2,   1) | 0.859081281 0.859081281 0.859081281 0.000000000 
Par# 82691#  E(  2,  3)( 18,  8)(  2,   1) | 0.859081281 0.859081281 0.859081281 0.000000000 
Par# 82692#  E(  3,  4)( 18,  8)(  2,   1) | 0.859081281 0.859081281 0.859081281 0.000000000 
Par# 82693#  E(  4,  5)( 18,  8)(  2,   1) | 0.859081281 0.859081281 0.859081281 0.000000000 
Par# 82694#  E(  1,  1)( 19,  8)(  2,   1) | 0.140918719 0.140918719 0.140918719 0.000000000 
Par# 82695#  E(  2,  1)( 19,  8)(  2,   1) | 0.140918719 0.140918719 0.140918719 0.000000000 
Par# 82696#  E(  3,  1)( 19,  8)(  2,   1) | 0.140918719 0.140918719 0.140918719 0.000000000 
Par# 82697#  E(  4,  1)( 19,  8)(  2,   1) | 0.140918719 0.140918719 0.140918719 0.000000000 
Par# 82698#  E(  5,  1)( 19,  8)(  2,   1) | 1.000000000 1.000000000 1.000000000 0.000000000 
Par# 82699#  E(  1,  2)( 19,  8)(  2,   1) | 0.859081281 0.859081281 0.859081281 0.000000000 
Par# 82700#  E(  2,  3)( 19,  8)(  2,   1) | 0.859081281 0.859081281 0.859081281 0.000000000 
Par# 82701#  E(  3,  4)( 19,  8)(  2,   1) | 0.859081281 0.859081281 0.859081281 0.000000000 
Par# 82702#  E(  4,  5)( 19,  8)(  2,   1) | 0.859081281 0.859081281 0.859081281 0.000000000 
Par# 82703#  E(  1,  1)( 20,  8)(  2,   1) | 0.140918719 0.140918719 0.140918719 0.000000000 
Par# 82704#  E(  2,  1)( 20,  8)(  2,   1) | 0.140918719 0.140918719 0.140918719 0.000000000 
Par# 82705#  E(  3,  1)( 20,  8)(  2,   1) | 0.140918719 0.140918719 0.140918719 0.000000000 
Par# 82706#  E(  4,  1)( 20,  8)(  2,   1) | 0.140918719 0.140918719 0.140918719 0.000000000 
Par# 82707#  E(  5,  1)( 20,  8)(  2,   1) | 1.000000000 1.000000000 1.000000000 0.000000000 
Par# 82708#  E(  1,  2)( 20,  8)(  2,   1) | 0.859081281 0.859081281 0.859081281 0.000000000 
Par# 82709#  E(  2,  3)( 20,  8)(  2,   1) | 0.859081281 0.859081281 0.859081281 0.000000000 
Par# 82710#  E(  3,  4)( 20,  8)(  2,   1) | 0.859081281 0.859081281 0.859081281 0.000000000 
Par# 82711#  E(  4,  5)( 20,  8)(  2,   1) | 0.859081281 0.859081281 0.859081281 0.000000000 
Par# 82712#  E(  1,  1)( 21,  8)(  2,   1) | 0.140918719 0.140918719 0.140918719 0.000000000 
Par# 82713#  E(  2,  1)( 21,  8)(  2,   1) | 0.140918719 0.140918719 0.140918719 0.000000000 
Par# 82714#  E(  3,  1)( 21,  8)(  2,   1) | 0.140918719 0.140918719 0.140918719 0.000000000 
Par# 82715#  E(  4,  1)( 21,  8)(  2,   1) | 0.140918719 0.140918719 0.140918719 0.000000000 
Par# 82716#  E(  5,  1)( 21,  8)(  2,   1) | 1.000000000 1.000000000 1.000000000 0.000000000 
Par# 82717#  E(  1,  2)( 21,  8)(  2,   1) | 0.859081281 0.859081281 0.859081281 0.000000000 
Par# 82718#  E(  2,  3)( 21,  8)(  2,   1) | 0.859081281 0.859081281 0.859081281 0.000000000 
Par# 82719#  E(  3,  4)( 21,  8)(  2,   1) | 0.859081281 0.859081281 0.859081281 0.000000000 
Par# 82720#  E(  4,  5)( 21,  8)(  2,   1) | 0.859081281 0.859081281 0.859081281 0.000000000 
Par# 82721#  E(  1,  1)( 22,  8)(  2,   1) | 0.140918719 0.140918719 0.140918719 0.000000000 
Par# 82722#  E(  2,  1)( 22,  8)(  2,   1) | 0.140918719 0.140918719 0.140918719 0.000000000 
Par# 82723#  E(  3,  1)( 22,  8)(  2,   1) | 0.140918719 0.140918719 0.140918719 0.000000000 
Par# 82724#  E(  4,  1)( 22,  8)(  2,   1) | 0.140918719 0.140918719 0.140918719 0.000000000 
Par# 82725#  E(  5,  1)( 22,  8)(  2,   1) | 1.000000000 1.000000000 1.000000000 0.000000000 
Par# 82726#  E(  1,  2)( 22,  8)(  2,   1) | 0.859081281 0.859081281 0.859081281 0.000000000 
Par# 82727#  E(  2,  3)( 22,  8)(  2,   1) | 0.859081281 0.859081281 0.859081281 0.000000000 
Par# 82728#  E(  3,  4)( 22,  8)(  2,   1) | 0.859081281 0.859081281 0.859081281 0.000000000 
Par# 82729#  E(  4,  5)( 22,  8)(  2,   1) | 0.859081281 0.859081281 0.859081281 0.000000000 
Par# 82730#  E(  1,  1)( 23,  8)(  2,   1) | 0.140918719 0.140918719 0.140918719 0.000000000 
Par# 82731#  E(  2,  1)( 23,  8)(  2,   1) | 0.140918719 0.140918719 0.140918719 0.000000000 
Par# 82732#  E(  3,  1)( 23,  8)(  2,   1) | 0.140918719 0.140918719 0.140918719 0.000000000 
Par# 82733#  E(  4,  1)( 23,  8)(  2,   1) | 0.140918719 0.140918719 0.140918719 0.000000000 
Par# 82734#  E(  5,  1)( 23,  8)(  2,   1) | 1.000000000 1.000000000 1.000000000 0.000000000 
Par# 82735#  E(  1,  2)( 23,  8)(  2,   1) | 0.859081281 0.859081281 0.859081281 0.000000000 
Par# 82736#  E(  2,  3)( 23,  8)(  2,   1) | 0.859081281 0.859081281 0.859081281 0.000000000 
Par# 82737#  E(  3,  4)( 23,  8)(  2,   1) | 0.859081281 0.859081281 0.859081281 0.000000000 
Par# 82738#  E(  4,  5)( 23,  8)(  2,   1) | 0.859081281 0.859081281 0.859081281 0.000000000 
Par# 82739#  E(  1,  1)( 24,  8)(  2,   1) | 0.140918719 0.140918719 0.140918719 0.000000000 
Par# 82740#  E(  2,  1)( 24,  8)(  2,   1) | 0.140918719 0.140918719 0.140918719 0.000000000 
Par# 82741#  E(  3,  1)( 24,  8)(  2,   1) | 0.140918719 0.140918719 0.140918719 0.000000000 
Par# 82742#  E(  4,  1)( 24,  8)(  2,   1) | 0.140918719 0.140918719 0.140918719 0.000000000 
Par# 82743#  E(  5,  1)( 24,  8)(  2,   1) | 1.000000000 1.000000000 1.000000000 0.000000000 
Par# 82744#  E(  1,  2)( 24,  8)(  2,   1) | 0.859081281 0.859081281 0.859081281 0.000000000 
Par# 82745#  E(  2,  3)( 24,  8)(  2,   1) | 0.859081281 0.859081281 0.859081281 0.000000000 
Par# 82746#  E(  3,  4)( 24,  8)(  2,   1) | 0.859081281 0.859081281 0.859081281 0.000000000 
Par# 82747#  E(  4,  5)( 24,  8)(  2,   1) | 0.859081281 0.859081281 0.859081281 0.000000000 
Par# 82748#  E(  1,  1)( 25,  8)(  2,   1) | 0.140918719 0.140918719 0.140918719 0.000000000 
Par# 82749#  E(  2,  1)( 25,  8)(  2,   1) | 0.140918719 0.140918719 0.140918719 0.000000000 
Par# 82750#  E(  3,  1)( 25,  8)(  2,   1) | 0.140918719 0.140918719 0.140918719 0.000000000 
Par# 82751#  E(  4,  1)( 25,  8)(  2,   1) | 0.140918719 0.140918719 0.140918719 0.000000000 
Par# 82752#  E(  5,  1)( 25,  8)(  2,   1) | 1.000000000 1.000000000 1.000000000 0.000000000 
Par# 82753#  E(  1,  2)( 25,  8)(  2,   1) | 0.859081281 0.859081281 0.859081281 0.000000000 
Par# 82754#  E(  2,  3)( 25,  8)(  2,   1) | 0.859081281 0.859081281 0.859081281 0.000000000 
Par# 82755#  E(  3,  4)( 25,  8)(  2,   1) | 0.859081281 0.859081281 0.859081281 0.000000000 
Par# 82756#  E(  4,  5)( 25,  8)(  2,   1) | 0.859081281 0.859081281 0.859081281 0.000000000 
Par# 82757#  E(  1,  1)( 26,  8)(  2,   1) | 0.140918719 0.140918719 0.140918719 0.000000000 
Par# 82758#  E(  2,  1)( 26,  8)(  2,   1) | 0.140918719 0.140918719 0.140918719 0.000000000 
Par# 82759#  E(  3,  1)( 26,  8)(  2,   1) | 0.140918719 0.140918719 0.140918719 0.000000000 
Par# 82760#  E(  4,  1)( 26,  8)(  2,   1) | 0.140918719 0.140918719 0.140918719 0.000000000 
Par# 82761#  E(  5,  1)( 26,  8)(  2,   1) | 1.000000000 1.000000000 1.000000000 0.000000000 
Par# 82762#  E(  1,  2)( 26,  8)(  2,   1) | 0.859081281 0.859081281 0.859081281 0.000000000 
Par# 82763#  E(  2,  3)( 26,  8)(  2,   1) | 0.859081281 0.859081281 0.859081281 0.000000000 
Par# 82764#  E(  3,  4)( 26,  8)(  2,   1) | 0.859081281 0.859081281 0.859081281 0.000000000 
Par# 82765#  E(  4,  5)( 26,  8)(  2,   1) | 0.859081281 0.859081281 0.859081281 0.000000000 
Par# 82766#  E(  1,  1)( 27,  8)(  2,   1) | 0.140918719 0.140918719 0.140918719 0.000000000 
Par# 82767#  E(  2,  1)( 27,  8)(  2,   1) | 0.140918719 0.140918719 0.140918719 0.000000000 
Par# 82768#  E(  3,  1)( 27,  8)(  2,   1) | 0.140918719 0.140918719 0.140918719 0.000000000 
Par# 82769#  E(  4,  1)( 27,  8)(  2,   1) | 0.140918719 0.140918719 0.140918719 0.000000000 
Par# 82770#  E(  5,  1)( 27,  8)(  2,   1) | 1.000000000 1.000000000 1.000000000 0.000000000 
Par# 82771#  E(  1,  2)( 27,  8)(  2,   1) | 0.859081281 0.859081281 0.859081281 0.000000000 
Par# 82772#  E(  2,  3)( 27,  8)(  2,   1) | 0.859081281 0.859081281 0.859081281 0.000000000 
Par# 82773#  E(  3,  4)( 27,  8)(  2,   1) | 0.859081281 0.859081281 0.859081281 0.000000000 
Par# 82774#  E(  4,  5)( 27,  8)(  2,   1) | 0.859081281 0.859081281 0.859081281 0.000000000 
Par# 82775#  E(  1,  1)( 28,  8)(  2,   1) | 0.140918719 0.140918719 0.140918719 0.000000000 
Par# 82776#  E(  2,  1)( 28,  8)(  2,   1) | 0.140918719 0.140918719 0.140918719 0.000000000 
Par# 82777#  E(  3,  1)( 28,  8)(  2,   1) | 0.140918719 0.140918719 0.140918719 0.000000000 
Par# 82778#  E(  4,  1)( 28,  8)(  2,   1) | 0.140918719 0.140918719 0.140918719 0.000000000 
Par# 82779#  E(  5,  1)( 28,  8)(  2,   1) | 1.000000000 1.000000000 1.000000000 0.000000000 
Par# 82780#  E(  1,  2)( 28,  8)(  2,   1) | 0.859081281 0.859081281 0.859081281 0.000000000 
Par# 82781#  E(  2,  3)( 28,  8)(  2,   1) | 0.859081281 0.859081281 0.859081281 0.000000000 
Par# 82782#  E(  3,  4)( 28,  8)(  2,   1) | 0.859081281 0.859081281 0.859081281 0.000000000 
Par# 82783#  E(  4,  5)( 28,  8)(  2,   1) | 0.859081281 0.859081281 0.859081281 0.000000000 
Par# 82784#  E(  1,  1)( 29,  8)(  2,   1) | 0.140918719 0.140918719 0.140918719 0.000000000 
Par# 82785#  E(  2,  1)( 29,  8)(  2,   1) | 0.140918719 0.140918719 0.140918719 0.000000000 
Par# 82786#  E(  3,  1)( 29,  8)(  2,   1) | 0.140918719 0.140918719 0.140918719 0.000000000 
Par# 82787#  E(  4,  1)( 29,  8)(  2,   1) | 0.140918719 0.140918719 0.140918719 0.000000000 
Par# 82788#  E(  5,  1)( 29,  8)(  2,   1) | 1.000000000 1.000000000 1.000000000 0.000000000 
Par# 82789#  E(  1,  2)( 29,  8)(  2,   1) | 0.859081281 0.859081281 0.859081281 0.000000000 
Par# 82790#  E(  2,  3)( 29,  8)(  2,   1) | 0.859081281 0.859081281 0.859081281 0.000000000 
Par# 82791#  E(  3,  4)( 29,  8)(  2,   1) | 0.859081281 0.859081281 0.859081281 0.000000000 
Par# 82792#  E(  4,  5)( 29,  8)(  2,   1) | 0.859081281 0.859081281 0.859081281 0.000000000 
Par# 82793#  E(  1,  1)( 30,  8)(  2,   1) | 0.140918719 0.140918719 0.140918719 0.000000000 
Par# 82794#  E(  2,  1)( 30,  8)(  2,   1) | 0.140918719 0.140918719 0.140918719 0.000000000 
Par# 82795#  E(  3,  1)( 30,  8)(  2,   1) | 0.140918719 0.140918719 0.140918719 0.000000000 
Par# 82796#  E(  4,  1)( 30,  8)(  2,   1) | 0.140918719 0.140918719 0.140918719 0.000000000 
Par# 82797#  E(  5,  1)( 30,  8)(  2,   1) | 1.000000000 1.000000000 1.000000000 0.000000000 
Par# 82798#  E(  1,  2)( 30,  8)(  2,   1) | 0.859081281 0.859081281 0.859081281 0.000000000 
Par# 82799#  E(  2,  3)( 30,  8)(  2,   1) | 0.859081281 0.859081281 0.859081281 0.000000000 
Par# 82800#  E(  3,  4)( 30,  8)(  2,   1) | 0.859081281 0.859081281 0.859081281 0.000000000 
Par# 82801#  E(  4,  5)( 30,  8)(  2,   1) | 0.859081281 0.859081281 0.859081281 0.000000000 
Par# 82802#  E(  1,  1)( 31,  8)(  2,   1) | 0.140918719 0.140918719 0.140918719 0.000000000 
Par# 82803#  E(  2,  1)( 31,  8)(  2,   1) | 0.140918719 0.140918719 0.140918719 0.000000000 
Par# 82804#  E(  3,  1)( 31,  8)(  2,   1) | 0.140918719 0.140918719 0.140918719 0.000000000 
Par# 82805#  E(  4,  1)( 31,  8)(  2,   1) | 0.140918719 0.140918719 0.140918719 0.000000000 
Par# 82806#  E(  5,  1)( 31,  8)(  2,   1) | 1.000000000 1.000000000 1.000000000 0.000000000 
Par# 82807#  E(  1,  2)( 31,  8)(  2,   1) | 0.859081281 0.859081281 0.859081281 0.000000000 
Par# 82808#  E(  2,  3)( 31,  8)(  2,   1) | 0.859081281 0.859081281 0.859081281 0.000000000 
Par# 82809#  E(  3,  4)( 31,  8)(  2,   1) | 0.859081281 0.859081281 0.859081281 0.000000000 
Par# 82810#  E(  4,  5)( 31,  8)(  2,   1) | 0.859081281 0.859081281 0.859081281 0.000000000 
Par# 82811#  E(  1,  1)( 32,  8)(  2,   1) | 0.140918719 0.140918719 0.140918719 0.000000000 
Par# 82812#  E(  2,  1)( 32,  8)(  2,   1) | 0.140918719 0.140918719 0.140918719 0.000000000 
Par# 82813#  E(  3,  1)( 32,  8)(  2,   1) | 0.140918719 0.140918719 0.140918719 0.000000000 
Par# 82814#  E(  4,  1)( 32,  8)(  2,   1) | 0.140918719 0.140918719 0.140918719 0.000000000 
Par# 82815#  E(  5,  1)( 32,  8)(  2,   1) | 1.000000000 1.000000000 1.000000000 0.000000000 
Par# 82816#  E(  1,  2)( 32,  8)(  2,   1) | 0.859081281 0.859081281 0.859081281 0.000000000 
Par# 82817#  E(  2,  3)( 32,  8)(  2,   1) | 0.859081281 0.859081281 0.859081281 0.000000000 
Par# 82818#  E(  3,  4)( 32,  8)(  2,   1) | 0.859081281 0.859081281 0.859081281 0.000000000 
Par# 82819#  E(  4,  5)( 32,  8)(  2,   1) | 0.859081281 0.859081281 0.859081281 0.000000000 
Par# 82820#  E(  1,  1)( 33,  8)(  2,   1) | 0.140918719 0.140918719 0.140918719 0.000000000 
Par# 82821#  E(  2,  1)( 33,  8)(  2,   1) | 0.140918719 0.140918719 0.140918719 0.000000000 
Par# 82822#  E(  3,  1)( 33,  8)(  2,   1) | 0.140918719 0.140918719 0.140918719 0.000000000 
Par# 82823#  E(  4,  1)( 33,  8)(  2,   1) | 0.140918719 0.140918719 0.140918719 0.000000000 
Par# 82824#  E(  5,  1)( 33,  8)(  2,   1) | 1.000000000 1.000000000 1.000000000 0.000000000 
Par# 82825#  E(  1,  2)( 33,  8)(  2,   1) | 0.859081281 0.859081281 0.859081281 0.000000000 
Par# 82826#  E(  2,  3)( 33,  8)(  2,   1) | 0.859081281 0.859081281 0.859081281 0.000000000 
Par# 82827#  E(  3,  4)( 33,  8)(  2,   1) | 0.859081281 0.859081281 0.859081281 0.000000000 
Par# 82828#  E(  4,  5)( 33,  8)(  2,   1) | 0.859081281 0.859081281 0.859081281 0.000000000 
Par# 82829#  E(  1,  1)( 34,  8)(  2,   1) | 0.140918719 0.140918719 0.140918719 0.000000000 
Par# 82830#  E(  2,  1)( 34,  8)(  2,   1) | 0.140918719 0.140918719 0.140918719 0.000000000 
Par# 82831#  E(  3,  1)( 34,  8)(  2,   1) | 0.140918719 0.140918719 0.140918719 0.000000000 
Par# 82832#  E(  4,  1)( 34,  8)(  2,   1) | 0.140918719 0.140918719 0.140918719 0.000000000 
Par# 82833#  E(  5,  1)( 34,  8)(  2,   1) | 1.000000000 1.000000000 1.000000000 0.000000000 
Par# 82834#  E(  1,  2)( 34,  8)(  2,   1) | 0.859081281 0.859081281 0.859081281 0.000000000 
Par# 82835#  E(  2,  3)( 34,  8)(  2,   1) | 0.859081281 0.859081281 0.859081281 0.000000000 
Par# 82836#  E(  3,  4)( 34,  8)(  2,   1) | 0.859081281 0.859081281 0.859081281 0.000000000 
Par# 82837#  E(  4,  5)( 34,  8)(  2,   1) | 0.859081281 0.859081281 0.859081281 0.000000000 
Par# 82838#  E(  1,  1)( 35,  8)(  2,   1) | 0.140918719 0.140918719 0.140918719 0.000000000 
Par# 82839#  E(  2,  1)( 35,  8)(  2,   1) | 0.140918719 0.140918719 0.140918719 0.000000000 
Par# 82840#  E(  3,  1)( 35,  8)(  2,   1) | 0.140918719 0.140918719 0.140918719 0.000000000 
Par# 82841#  E(  4,  1)( 35,  8)(  2,   1) | 0.140918719 0.140918719 0.140918719 0.000000000 
Par# 82842#  E(  5,  1)( 35,  8)(  2,   1) | 1.000000000 1.000000000 1.000000000 0.000000000 
Par# 82843#  E(  1,  2)( 35,  8)(  2,   1) | 0.859081281 0.859081281 0.859081281 0.000000000 
Par# 82844#  E(  2,  3)( 35,  8)(  2,   1) | 0.859081281 0.859081281 0.859081281 0.000000000 
Par# 82845#  E(  3,  4)( 35,  8)(  2,   1) | 0.859081281 0.859081281 0.859081281 0.000000000 
Par# 82846#  E(  4,  5)( 35,  8)(  2,   1) | 0.859081281 0.859081281 0.859081281 0.000000000 
Par# 82847#  E(  1,  1)( 36,  8)(  2,   1) | 0.140918719 0.140918719 0.140918719 0.000000000 
Par# 82848#  E(  2,  1)( 36,  8)(  2,   1) | 0.140918719 0.140918719 0.140918719 0.000000000 
Par# 82849#  E(  3,  1)( 36,  8)(  2,   1) | 0.140918719 0.140918719 0.140918719 0.000000000 
Par# 82850#  E(  4,  1)( 36,  8)(  2,   1) | 0.140918719 0.140918719 0.140918719 0.000000000 
Par# 82851#  E(  5,  1)( 36,  8)(  2,   1) | 1.000000000 1.000000000 1.000000000 0.000000000 
Par# 82852#  E(  1,  2)( 36,  8)(  2,   1) | 0.859081281 0.859081281 0.859081281 0.000000000 
Par# 82853#  E(  2,  3)( 36,  8)(  2,   1) | 0.859081281 0.859081281 0.859081281 0.000000000 
Par# 82854#  E(  3,  4)( 36,  8)(  2,   1) | 0.859081281 0.859081281 0.859081281 0.000000000 
Par# 82855#  E(  4,  5)( 36,  8)(  2,   1) | 0.859081281 0.859081281 0.859081281 0.000000000 
Par# 82856#  E(  1,  1)( 37,  8)(  2,   1) | 0.140918719 0.140918719 0.140918719 0.000000000 
Par# 82857#  E(  2,  1)( 37,  8)(  2,   1) | 0.140918719 0.140918719 0.140918719 0.000000000 
Par# 82858#  E(  3,  1)( 37,  8)(  2,   1) | 0.140918719 0.140918719 0.140918719 0.000000000 
Par# 82859#  E(  4,  1)( 37,  8)(  2,   1) | 0.140918719 0.140918719 0.140918719 0.000000000 
Par# 82860#  E(  5,  1)( 37,  8)(  2,   1) | 1.000000000 1.000000000 1.000000000 0.000000000 
Par# 82861#  E(  1,  2)( 37,  8)(  2,   1) | 0.859081281 0.859081281 0.859081281 0.000000000 
Par# 82862#  E(  2,  3)( 37,  8)(  2,   1) | 0.859081281 0.859081281 0.859081281 0.000000000 
Par# 82863#  E(  3,  4)( 37,  8)(  2,   1) | 0.859081281 0.859081281 0.859081281 0.000000000 
Par# 82864#  E(  4,  5)( 37,  8)(  2,   1) | 0.859081281 0.859081281 0.859081281 0.000000000 
Par# 82865#  E(  1,  1)( 38,  8)(  2,   1) | 0.140918719 0.140918719 0.140918719 0.000000000 
Par# 82866#  E(  2,  1)( 38,  8)(  2,   1) | 0.140918719 0.140918719 0.140918719 0.000000000 
Par# 82867#  E(  3,  1)( 38,  8)(  2,   1) | 0.140918719 0.140918719 0.140918719 0.000000000 
Par# 82868#  E(  4,  1)( 38,  8)(  2,   1) | 0.140918719 0.140918719 0.140918719 0.000000000 
Par# 82869#  E(  5,  1)( 38,  8)(  2,   1) | 1.000000000 1.000000000 1.000000000 0.000000000 
Par# 82870#  E(  1,  2)( 38,  8)(  2,   1) | 0.859081281 0.859081281 0.859081281 0.000000000 
Par# 82871#  E(  2,  3)( 38,  8)(  2,   1) | 0.859081281 0.859081281 0.859081281 0.000000000 
Par# 82872#  E(  3,  4)( 38,  8)(  2,   1) | 0.859081281 0.859081281 0.859081281 0.000000000 
Par# 82873#  E(  4,  5)( 38,  8)(  2,   1) | 0.859081281 0.859081281 0.859081281 0.000000000 
Par# 82874#  E(  1,  1)(  9,  9)(  2,   1) | 0.140918719 0.140918719 0.140918719 0.000000000 
Par# 82875#  E(  2,  1)(  9,  9)(  2,   1) | 0.140918719 0.140918719 0.140918719 0.000000000 
Par# 82876#  E(  3,  1)(  9,  9)(  2,   1) | 0.140918719 0.140918719 0.140918719 0.000000000 
Par# 82877#  E(  4,  1)(  9,  9)(  2,   1) | 0.140918719 0.140918719 0.140918719 0.000000000 
Par# 82878#  E(  5,  1)(  9,  9)(  2,   1) | 1.000000000 1.000000000 1.000000000 0.000000000 
Par# 82879#  E(  1,  2)(  9,  9)(  2,   1) | 0.859081281 0.859081281 0.859081281 0.000000000 
Par# 82880#  E(  2,  3)(  9,  9)(  2,   1) | 0.859081281 0.859081281 0.859081281 0.000000000 
Par# 82881#  E(  3,  4)(  9,  9)(  2,   1) | 0.859081281 0.859081281 0.859081281 0.000000000 
Par# 82882#  E(  4,  5)(  9,  9)(  2,   1) | 0.859081281 0.859081281 0.859081281 0.000000000 
Par# 82883#  E(  1,  1)( 10,  9)(  2,   1) | 0.140918719 0.140918719 0.140918719 0.000000000 
Par# 82884#  E(  2,  1)( 10,  9)(  2,   1) | 0.140918719 0.140918719 0.140918719 0.000000000 
Par# 82885#  E(  3,  1)( 10,  9)(  2,   1) | 0.140918719 0.140918719 0.140918719 0.000000000 
Par# 82886#  E(  4,  1)( 10,  9)(  2,   1) | 0.140918719 0.140918719 0.140918719 0.000000000 
Par# 82887#  E(  5,  1)( 10,  9)(  2,   1) | 1.000000000 1.000000000 1.000000000 0.000000000 
Par# 82888#  E(  1,  2)( 10,  9)(  2,   1) | 0.859081281 0.859081281 0.859081281 0.000000000 
Par# 82889#  E(  2,  3)( 10,  9)(  2,   1) | 0.859081281 0.859081281 0.859081281 0.000000000 
Par# 82890#  E(  3,  4)( 10,  9)(  2,   1) | 0.859081281 0.859081281 0.859081281 0.000000000 
Par# 82891#  E(  4,  5)( 10,  9)(  2,   1) | 0.859081281 0.859081281 0.859081281 0.000000000 
Par# 82892#  E(  1,  1)( 11,  9)(  2,   1) | 0.140918719 0.140918719 0.140918719 0.000000000 
Par# 82893#  E(  2,  1)( 11,  9)(  2,   1) | 0.140918719 0.140918719 0.140918719 0.000000000 
Par# 82894#  E(  3,  1)( 11,  9)(  2,   1) | 0.140918719 0.140918719 0.140918719 0.000000000 
Par# 82895#  E(  4,  1)( 11,  9)(  2,   1) | 0.140918719 0.140918719 0.140918719 0.000000000 
Par# 82896#  E(  5,  1)( 11,  9)(  2,   1) | 1.000000000 1.000000000 1.000000000 0.000000000 
Par# 82897#  E(  1,  2)( 11,  9)(  2,   1) | 0.859081281 0.859081281 0.859081281 0.000000000 
Par# 82898#  E(  2,  3)( 11,  9)(  2,   1) | 0.859081281 0.859081281 0.859081281 0.000000000 
Par# 82899#  E(  3,  4)( 11,  9)(  2,   1) | 0.859081281 0.859081281 0.859081281 0.000000000 
Par# 82900#  E(  4,  5)( 11,  9)(  2,   1) | 0.859081281 0.859081281 0.859081281 0.000000000 
Par# 82901#  E(  1,  1)( 12,  9)(  2,   1) | 0.140918719 0.140918719 0.140918719 0.000000000 
Par# 82902#  E(  2,  1)( 12,  9)(  2,   1) | 0.140918719 0.140918719 0.140918719 0.000000000 
Par# 82903#  E(  3,  1)( 12,  9)(  2,   1) | 0.140918719 0.140918719 0.140918719 0.000000000 
Par# 82904#  E(  4,  1)( 12,  9)(  2,   1) | 0.140918719 0.140918719 0.140918719 0.000000000 
Par# 82905#  E(  5,  1)( 12,  9)(  2,   1) | 1.000000000 1.000000000 1.000000000 0.000000000 
Par# 82906#  E(  1,  2)( 12,  9)(  2,   1) | 0.859081281 0.859081281 0.859081281 0.000000000 
Par# 82907#  E(  2,  3)( 12,  9)(  2,   1) | 0.859081281 0.859081281 0.859081281 0.000000000 
Par# 82908#  E(  3,  4)( 12,  9)(  2,   1) | 0.859081281 0.859081281 0.859081281 0.000000000 
Par# 82909#  E(  4,  5)( 12,  9)(  2,   1) | 0.859081281 0.859081281 0.859081281 0.000000000 
Par# 82910#  E(  1,  1)( 13,  9)(  2,   1) | 0.140918719 0.140918719 0.140918719 0.000000000 
Par# 82911#  E(  2,  1)( 13,  9)(  2,   1) | 0.140918719 0.140918719 0.140918719 0.000000000 
Par# 82912#  E(  3,  1)( 13,  9)(  2,   1) | 0.140918719 0.140918719 0.140918719 0.000000000 
Par# 82913#  E(  4,  1)( 13,  9)(  2,   1) | 0.140918719 0.140918719 0.140918719 0.000000000 
Par# 82914#  E(  5,  1)( 13,  9)(  2,   1) | 1.000000000 1.000000000 1.000000000 0.000000000 
Par# 82915#  E(  1,  2)( 13,  9)(  2,   1) | 0.859081281 0.859081281 0.859081281 0.000000000 
Par# 82916#  E(  2,  3)( 13,  9)(  2,   1) | 0.859081281 0.859081281 0.859081281 0.000000000 
Par# 82917#  E(  3,  4)( 13,  9)(  2,   1) | 0.859081281 0.859081281 0.859081281 0.000000000 
Par# 82918#  E(  4,  5)( 13,  9)(  2,   1) | 0.859081281 0.859081281 0.859081281 0.000000000 
Par# 82919#  E(  1,  1)( 14,  9)(  2,   1) | 0.140918719 0.140918719 0.140918719 0.000000000 
Par# 82920#  E(  2,  1)( 14,  9)(  2,   1) | 0.140918719 0.140918719 0.140918719 0.000000000 
Par# 82921#  E(  3,  1)( 14,  9)(  2,   1) | 0.140918719 0.140918719 0.140918719 0.000000000 
Par# 82922#  E(  4,  1)( 14,  9)(  2,   1) | 0.140918719 0.140918719 0.140918719 0.000000000 
Par# 82923#  E(  5,  1)( 14,  9)(  2,   1) | 1.000000000 1.000000000 1.000000000 0.000000000 
Par# 82924#  E(  1,  2)( 14,  9)(  2,   1) | 0.859081281 0.859081281 0.859081281 0.000000000 
Par# 82925#  E(  2,  3)( 14,  9)(  2,   1) | 0.859081281 0.859081281 0.859081281 0.000000000 
Par# 82926#  E(  3,  4)( 14,  9)(  2,   1) | 0.859081281 0.859081281 0.859081281 0.000000000 
Par# 82927#  E(  4,  5)( 14,  9)(  2,   1) | 0.859081281 0.859081281 0.859081281 0.000000000 
Par# 82928#  E(  1,  1)( 15,  9)(  2,   1) | 0.140918719 0.140918719 0.140918719 0.000000000 
Par# 82929#  E(  2,  1)( 15,  9)(  2,   1) | 0.140918719 0.140918719 0.140918719 0.000000000 
Par# 82930#  E(  3,  1)( 15,  9)(  2,   1) | 0.140918719 0.140918719 0.140918719 0.000000000 
Par# 82931#  E(  4,  1)( 15,  9)(  2,   1) | 0.140918719 0.140918719 0.140918719 0.000000000 
Par# 82932#  E(  5,  1)( 15,  9)(  2,   1) | 1.000000000 1.000000000 1.000000000 0.000000000 
Par# 82933#  E(  1,  2)( 15,  9)(  2,   1) | 0.859081281 0.859081281 0.859081281 0.000000000 
Par# 82934#  E(  2,  3)( 15,  9)(  2,   1) | 0.859081281 0.859081281 0.859081281 0.000000000 
Par# 82935#  E(  3,  4)( 15,  9)(  2,   1) | 0.859081281 0.859081281 0.859081281 0.000000000 
Par# 82936#  E(  4,  5)( 15,  9)(  2,   1) | 0.859081281 0.859081281 0.859081281 0.000000000 
Par# 82937#  E(  1,  1)( 16,  9)(  2,   1) | 0.140918719 0.140918719 0.140918719 0.000000000 
Par# 82938#  E(  2,  1)( 16,  9)(  2,   1) | 0.140918719 0.140918719 0.140918719 0.000000000 
Par# 82939#  E(  3,  1)( 16,  9)(  2,   1) | 0.140918719 0.140918719 0.140918719 0.000000000 
Par# 82940#  E(  4,  1)( 16,  9)(  2,   1) | 0.140918719 0.140918719 0.140918719 0.000000000 
Par# 82941#  E(  5,  1)( 16,  9)(  2,   1) | 1.000000000 1.000000000 1.000000000 0.000000000 
Par# 82942#  E(  1,  2)( 16,  9)(  2,   1) | 0.859081281 0.859081281 0.859081281 0.000000000 
Par# 82943#  E(  2,  3)( 16,  9)(  2,   1) | 0.859081281 0.859081281 0.859081281 0.000000000 
Par# 82944#  E(  3,  4)( 16,  9)(  2,   1) | 0.859081281 0.859081281 0.859081281 0.000000000 
Par# 82945#  E(  4,  5)( 16,  9)(  2,   1) | 0.859081281 0.859081281 0.859081281 0.000000000 
Par# 82946#  E(  1,  1)( 17,  9)(  2,   1) | 0.140918719 0.140918719 0.140918719 0.000000000 
Par# 82947#  E(  2,  1)( 17,  9)(  2,   1) | 0.140918719 0.140918719 0.140918719 0.000000000 
Par# 82948#  E(  3,  1)( 17,  9)(  2,   1) | 0.140918719 0.140918719 0.140918719 0.000000000 
Par# 82949#  E(  4,  1)( 17,  9)(  2,   1) | 0.140918719 0.140918719 0.140918719 0.000000000 
Par# 82950#  E(  5,  1)( 17,  9)(  2,   1) | 1.000000000 1.000000000 1.000000000 0.000000000 
Par# 82951#  E(  1,  2)( 17,  9)(  2,   1) | 0.859081281 0.859081281 0.859081281 0.000000000 
Par# 82952#  E(  2,  3)( 17,  9)(  2,   1) | 0.859081281 0.859081281 0.859081281 0.000000000 
Par# 82953#  E(  3,  4)( 17,  9)(  2,   1) | 0.859081281 0.859081281 0.859081281 0.000000000 
Par# 82954#  E(  4,  5)( 17,  9)(  2,   1) | 0.859081281 0.859081281 0.859081281 0.000000000 
Par# 82955#  E(  1,  1)( 18,  9)(  2,   1) | 0.140918719 0.140918719 0.140918719 0.000000000 
Par# 82956#  E(  2,  1)( 18,  9)(  2,   1) | 0.140918719 0.140918719 0.140918719 0.000000000 
Par# 82957#  E(  3,  1)( 18,  9)(  2,   1) | 0.140918719 0.140918719 0.140918719 0.000000000 
Par# 82958#  E(  4,  1)( 18,  9)(  2,   1) | 0.140918719 0.140918719 0.140918719 0.000000000 
Par# 82959#  E(  5,  1)( 18,  9)(  2,   1) | 1.000000000 1.000000000 1.000000000 0.000000000 
Par# 82960#  E(  1,  2)( 18,  9)(  2,   1) | 0.859081281 0.859081281 0.859081281 0.000000000 
Par# 82961#  E(  2,  3)( 18,  9)(  2,   1) | 0.859081281 0.859081281 0.859081281 0.000000000 
Par# 82962#  E(  3,  4)( 18,  9)(  2,   1) | 0.859081281 0.859081281 0.859081281 0.000000000 
Par# 82963#  E(  4,  5)( 18,  9)(  2,   1) | 0.859081281 0.859081281 0.859081281 0.000000000 
Par# 82964#  E(  1,  1)( 19,  9)(  2,   1) | 0.140918719 0.140918719 0.140918719 0.000000000 
Par# 82965#  E(  2,  1)( 19,  9)(  2,   1) | 0.140918719 0.140918719 0.140918719 0.000000000 
Par# 82966#  E(  3,  1)( 19,  9)(  2,   1) | 0.140918719 0.140918719 0.140918719 0.000000000 
Par# 82967#  E(  4,  1)( 19,  9)(  2,   1) | 0.140918719 0.140918719 0.140918719 0.000000000 
Par# 82968#  E(  5,  1)( 19,  9)(  2,   1) | 1.000000000 1.000000000 1.000000000 0.000000000 
Par# 82969#  E(  1,  2)( 19,  9)(  2,   1) | 0.859081281 0.859081281 0.859081281 0.000000000 
Par# 82970#  E(  2,  3)( 19,  9)(  2,   1) | 0.859081281 0.859081281 0.859081281 0.000000000 
Par# 82971#  E(  3,  4)( 19,  9)(  2,   1) | 0.859081281 0.859081281 0.859081281 0.000000000 
Par# 82972#  E(  4,  5)( 19,  9)(  2,   1) | 0.859081281 0.859081281 0.859081281 0.000000000 
Par# 82973#  E(  1,  1)( 20,  9)(  2,   1) | 0.140918719 0.140918719 0.140918719 0.000000000 
Par# 82974#  E(  2,  1)( 20,  9)(  2,   1) | 0.140918719 0.140918719 0.140918719 0.000000000 
Par# 82975#  E(  3,  1)( 20,  9)(  2,   1) | 0.140918719 0.140918719 0.140918719 0.000000000 
Par# 82976#  E(  4,  1)( 20,  9)(  2,   1) | 0.140918719 0.140918719 0.140918719 0.000000000 
Par# 82977#  E(  5,  1)( 20,  9)(  2,   1) | 1.000000000 1.000000000 1.000000000 0.000000000 
Par# 82978#  E(  1,  2)( 20,  9)(  2,   1) | 0.859081281 0.859081281 0.859081281 0.000000000 
Par# 82979#  E(  2,  3)( 20,  9)(  2,   1) | 0.859081281 0.859081281 0.859081281 0.000000000 
Par# 82980#  E(  3,  4)( 20,  9)(  2,   1) | 0.859081281 0.859081281 0.859081281 0.000000000 
Par# 82981#  E(  4,  5)( 20,  9)(  2,   1) | 0.859081281 0.859081281 0.859081281 0.000000000 
Par# 82982#  E(  1,  1)( 21,  9)(  2,   1) | 0.140918719 0.140918719 0.140918719 0.000000000 
Par# 82983#  E(  2,  1)( 21,  9)(  2,   1) | 0.140918719 0.140918719 0.140918719 0.000000000 
Par# 82984#  E(  3,  1)( 21,  9)(  2,   1) | 0.140918719 0.140918719 0.140918719 0.000000000 
Par# 82985#  E(  4,  1)( 21,  9)(  2,   1) | 0.140918719 0.140918719 0.140918719 0.000000000 
Par# 82986#  E(  5,  1)( 21,  9)(  2,   1) | 1.000000000 1.000000000 1.000000000 0.000000000 
Par# 82987#  E(  1,  2)( 21,  9)(  2,   1) | 0.859081281 0.859081281 0.859081281 0.000000000 
Par# 82988#  E(  2,  3)( 21,  9)(  2,   1) | 0.859081281 0.859081281 0.859081281 0.000000000 
Par# 82989#  E(  3,  4)( 21,  9)(  2,   1) | 0.859081281 0.859081281 0.859081281 0.000000000 
Par# 82990#  E(  4,  5)( 21,  9)(  2,   1) | 0.859081281 0.859081281 0.859081281 0.000000000 
Par# 82991#  E(  1,  1)( 22,  9)(  2,   1) | 0.140918719 0.140918719 0.140918719 0.000000000 
Par# 82992#  E(  2,  1)( 22,  9)(  2,   1) | 0.140918719 0.140918719 0.140918719 0.000000000 
Par# 82993#  E(  3,  1)( 22,  9)(  2,   1) | 0.140918719 0.140918719 0.140918719 0.000000000 
Par# 82994#  E(  4,  1)( 22,  9)(  2,   1) | 0.140918719 0.140918719 0.140918719 0.000000000 
Par# 82995#  E(  5,  1)( 22,  9)(  2,   1) | 1.000000000 1.000000000 1.000000000 0.000000000 
Par# 82996#  E(  1,  2)( 22,  9)(  2,   1) | 0.859081281 0.859081281 0.859081281 0.000000000 
Par# 82997#  E(  2,  3)( 22,  9)(  2,   1) | 0.859081281 0.859081281 0.859081281 0.000000000 
Par# 82998#  E(  3,  4)( 22,  9)(  2,   1) | 0.859081281 0.859081281 0.859081281 0.000000000 
Par# 82999#  E(  4,  5)( 22,  9)(  2,   1) | 0.859081281 0.859081281 0.859081281 0.000000000 
Par# 83000#  E(  1,  1)( 23,  9)(  2,   1) | 0.140918719 0.140918719 0.140918719 0.000000000 
Par# 83001#  E(  2,  1)( 23,  9)(  2,   1) | 0.140918719 0.140918719 0.140918719 0.000000000 
Par# 83002#  E(  3,  1)( 23,  9)(  2,   1) | 0.140918719 0.140918719 0.140918719 0.000000000 
Par# 83003#  E(  4,  1)( 23,  9)(  2,   1) | 0.140918719 0.140918719 0.140918719 0.000000000 
Par# 83004#  E(  5,  1)( 23,  9)(  2,   1) | 1.000000000 1.000000000 1.000000000 0.000000000 
Par# 83005#  E(  1,  2)( 23,  9)(  2,   1) | 0.859081281 0.859081281 0.859081281 0.000000000 
Par# 83006#  E(  2,  3)( 23,  9)(  2,   1) | 0.859081281 0.859081281 0.859081281 0.000000000 
Par# 83007#  E(  3,  4)( 23,  9)(  2,   1) | 0.859081281 0.859081281 0.859081281 0.000000000 
Par# 83008#  E(  4,  5)( 23,  9)(  2,   1) | 0.859081281 0.859081281 0.859081281 0.000000000 
Par# 83009#  E(  1,  1)( 24,  9)(  2,   1) | 0.140918719 0.140918719 0.140918719 0.000000000 
Par# 83010#  E(  2,  1)( 24,  9)(  2,   1) | 0.140918719 0.140918719 0.140918719 0.000000000 
Par# 83011#  E(  3,  1)( 24,  9)(  2,   1) | 0.140918719 0.140918719 0.140918719 0.000000000 
Par# 83012#  E(  4,  1)( 24,  9)(  2,   1) | 0.140918719 0.140918719 0.140918719 0.000000000 
Par# 83013#  E(  5,  1)( 24,  9)(  2,   1) | 1.000000000 1.000000000 1.000000000 0.000000000 
Par# 83014#  E(  1,  2)( 24,  9)(  2,   1) | 0.859081281 0.859081281 0.859081281 0.000000000 
Par# 83015#  E(  2,  3)( 24,  9)(  2,   1) | 0.859081281 0.859081281 0.859081281 0.000000000 
Par# 83016#  E(  3,  4)( 24,  9)(  2,   1) | 0.859081281 0.859081281 0.859081281 0.000000000 
Par# 83017#  E(  4,  5)( 24,  9)(  2,   1) | 0.859081281 0.859081281 0.859081281 0.000000000 
Par# 83018#  E(  1,  1)( 25,  9)(  2,   1) | 0.140918719 0.140918719 0.140918719 0.000000000 
Par# 83019#  E(  2,  1)( 25,  9)(  2,   1) | 0.140918719 0.140918719 0.140918719 0.000000000 
Par# 83020#  E(  3,  1)( 25,  9)(  2,   1) | 0.140918719 0.140918719 0.140918719 0.000000000 
Par# 83021#  E(  4,  1)( 25,  9)(  2,   1) | 0.140918719 0.140918719 0.140918719 0.000000000 
Par# 83022#  E(  5,  1)( 25,  9)(  2,   1) | 1.000000000 1.000000000 1.000000000 0.000000000 
Par# 83023#  E(  1,  2)( 25,  9)(  2,   1) | 0.859081281 0.859081281 0.859081281 0.000000000 
Par# 83024#  E(  2,  3)( 25,  9)(  2,   1) | 0.859081281 0.859081281 0.859081281 0.000000000 
Par# 83025#  E(  3,  4)( 25,  9)(  2,   1) | 0.859081281 0.859081281 0.859081281 0.000000000 
Par# 83026#  E(  4,  5)( 25,  9)(  2,   1) | 0.859081281 0.859081281 0.859081281 0.000000000 
Par# 83027#  E(  1,  1)( 26,  9)(  2,   1) | 0.140918719 0.140918719 0.140918719 0.000000000 
Par# 83028#  E(  2,  1)( 26,  9)(  2,   1) | 0.140918719 0.140918719 0.140918719 0.000000000 
Par# 83029#  E(  3,  1)( 26,  9)(  2,   1) | 0.140918719 0.140918719 0.140918719 0.000000000 
Par# 83030#  E(  4,  1)( 26,  9)(  2,   1) | 0.140918719 0.140918719 0.140918719 0.000000000 
Par# 83031#  E(  5,  1)( 26,  9)(  2,   1) | 1.000000000 1.000000000 1.000000000 0.000000000 
Par# 83032#  E(  1,  2)( 26,  9)(  2,   1) | 0.859081281 0.859081281 0.859081281 0.000000000 
Par# 83033#  E(  2,  3)( 26,  9)(  2,   1) | 0.859081281 0.859081281 0.859081281 0.000000000 
Par# 83034#  E(  3,  4)( 26,  9)(  2,   1) | 0.859081281 0.859081281 0.859081281 0.000000000 
Par# 83035#  E(  4,  5)( 26,  9)(  2,   1) | 0.859081281 0.859081281 0.859081281 0.000000000 
Par# 83036#  E(  1,  1)( 27,  9)(  2,   1) | 0.140918719 0.140918719 0.140918719 0.000000000 
Par# 83037#  E(  2,  1)( 27,  9)(  2,   1) | 0.140918719 0.140918719 0.140918719 0.000000000 
Par# 83038#  E(  3,  1)( 27,  9)(  2,   1) | 0.140918719 0.140918719 0.140918719 0.000000000 
Par# 83039#  E(  4,  1)( 27,  9)(  2,   1) | 0.140918719 0.140918719 0.140918719 0.000000000 
Par# 83040#  E(  5,  1)( 27,  9)(  2,   1) | 1.000000000 1.000000000 1.000000000 0.000000000 
Par# 83041#  E(  1,  2)( 27,  9)(  2,   1) | 0.859081281 0.859081281 0.859081281 0.000000000 
Par# 83042#  E(  2,  3)( 27,  9)(  2,   1) | 0.859081281 0.859081281 0.859081281 0.000000000 
Par# 83043#  E(  3,  4)( 27,  9)(  2,   1) | 0.859081281 0.859081281 0.859081281 0.000000000 
Par# 83044#  E(  4,  5)( 27,  9)(  2,   1) | 0.859081281 0.859081281 0.859081281 0.000000000 
Par# 83045#  E(  1,  1)( 28,  9)(  2,   1) | 0.140918719 0.140918719 0.140918719 0.000000000 
Par# 83046#  E(  2,  1)( 28,  9)(  2,   1) | 0.140918719 0.140918719 0.140918719 0.000000000 
Par# 83047#  E(  3,  1)( 28,  9)(  2,   1) | 0.140918719 0.140918719 0.140918719 0.000000000 
Par# 83048#  E(  4,  1)( 28,  9)(  2,   1) | 0.140918719 0.140918719 0.140918719 0.000000000 
Par# 83049#  E(  5,  1)( 28,  9)(  2,   1) | 1.000000000 1.000000000 1.000000000 0.000000000 
Par# 83050#  E(  1,  2)( 28,  9)(  2,   1) | 0.859081281 0.859081281 0.859081281 0.000000000 
Par# 83051#  E(  2,  3)( 28,  9)(  2,   1) | 0.859081281 0.859081281 0.859081281 0.000000000 
Par# 83052#  E(  3,  4)( 28,  9)(  2,   1) | 0.859081281 0.859081281 0.859081281 0.000000000 
Par# 83053#  E(  4,  5)( 28,  9)(  2,   1) | 0.859081281 0.859081281 0.859081281 0.000000000 
Par# 83054#  E(  1,  1)( 29,  9)(  2,   1) | 0.140918719 0.140918719 0.140918719 0.000000000 
Par# 83055#  E(  2,  1)( 29,  9)(  2,   1) | 0.140918719 0.140918719 0.140918719 0.000000000 
Par# 83056#  E(  3,  1)( 29,  9)(  2,   1) | 0.140918719 0.140918719 0.140918719 0.000000000 
Par# 83057#  E(  4,  1)( 29,  9)(  2,   1) | 0.140918719 0.140918719 0.140918719 0.000000000 
Par# 83058#  E(  5,  1)( 29,  9)(  2,   1) | 1.000000000 1.000000000 1.000000000 0.000000000 
Par# 83059#  E(  1,  2)( 29,  9)(  2,   1) | 0.859081281 0.859081281 0.859081281 0.000000000 
Par# 83060#  E(  2,  3)( 29,  9)(  2,   1) | 0.859081281 0.859081281 0.859081281 0.000000000 
Par# 83061#  E(  3,  4)( 29,  9)(  2,   1) | 0.859081281 0.859081281 0.859081281 0.000000000 
Par# 83062#  E(  4,  5)( 29,  9)(  2,   1) | 0.859081281 0.859081281 0.859081281 0.000000000 
Par# 83063#  E(  1,  1)( 30,  9)(  2,   1) | 0.140918719 0.140918719 0.140918719 0.000000000 
Par# 83064#  E(  2,  1)( 30,  9)(  2,   1) | 0.140918719 0.140918719 0.140918719 0.000000000 
Par# 83065#  E(  3,  1)( 30,  9)(  2,   1) | 0.140918719 0.140918719 0.140918719 0.000000000 
Par# 83066#  E(  4,  1)( 30,  9)(  2,   1) | 0.140918719 0.140918719 0.140918719 0.000000000 
Par# 83067#  E(  5,  1)( 30,  9)(  2,   1) | 1.000000000 1.000000000 1.000000000 0.000000000 
Par# 83068#  E(  1,  2)( 30,  9)(  2,   1) | 0.859081281 0.859081281 0.859081281 0.000000000 
Par# 83069#  E(  2,  3)( 30,  9)(  2,   1) | 0.859081281 0.859081281 0.859081281 0.000000000 
Par# 83070#  E(  3,  4)( 30,  9)(  2,   1) | 0.859081281 0.859081281 0.859081281 0.000000000 
Par# 83071#  E(  4,  5)( 30,  9)(  2,   1) | 0.859081281 0.859081281 0.859081281 0.000000000 
Par# 83072#  E(  1,  1)( 31,  9)(  2,   1) | 0.140918719 0.140918719 0.140918719 0.000000000 
Par# 83073#  E(  2,  1)( 31,  9)(  2,   1) | 0.140918719 0.140918719 0.140918719 0.000000000 
Par# 83074#  E(  3,  1)( 31,  9)(  2,   1) | 0.140918719 0.140918719 0.140918719 0.000000000 
Par# 83075#  E(  4,  1)( 31,  9)(  2,   1) | 0.140918719 0.140918719 0.140918719 0.000000000 
Par# 83076#  E(  5,  1)( 31,  9)(  2,   1) | 1.000000000 1.000000000 1.000000000 0.000000000 
Par# 83077#  E(  1,  2)( 31,  9)(  2,   1) | 0.859081281 0.859081281 0.859081281 0.000000000 
Par# 83078#  E(  2,  3)( 31,  9)(  2,   1) | 0.859081281 0.859081281 0.859081281 0.000000000 
Par# 83079#  E(  3,  4)( 31,  9)(  2,   1) | 0.859081281 0.859081281 0.859081281 0.000000000 
Par# 83080#  E(  4,  5)( 31,  9)(  2,   1) | 0.859081281 0.859081281 0.859081281 0.000000000 
Par# 83081#  E(  1,  1)( 32,  9)(  2,   1) | 0.140918719 0.140918719 0.140918719 0.000000000 
Par# 83082#  E(  2,  1)( 32,  9)(  2,   1) | 0.140918719 0.140918719 0.140918719 0.000000000 
Par# 83083#  E(  3,  1)( 32,  9)(  2,   1) | 0.140918719 0.140918719 0.140918719 0.000000000 
Par# 83084#  E(  4,  1)( 32,  9)(  2,   1) | 0.140918719 0.140918719 0.140918719 0.000000000 
Par# 83085#  E(  5,  1)( 32,  9)(  2,   1) | 1.000000000 1.000000000 1.000000000 0.000000000 
Par# 83086#  E(  1,  2)( 32,  9)(  2,   1) | 0.859081281 0.859081281 0.859081281 0.000000000 
Par# 83087#  E(  2,  3)( 32,  9)(  2,   1) | 0.859081281 0.859081281 0.859081281 0.000000000 
Par# 83088#  E(  3,  4)( 32,  9)(  2,   1) | 0.859081281 0.859081281 0.859081281 0.000000000 
Par# 83089#  E(  4,  5)( 32,  9)(  2,   1) | 0.859081281 0.859081281 0.859081281 0.000000000 
Par# 83090#  E(  1,  1)( 33,  9)(  2,   1) | 0.140918719 0.140918719 0.140918719 0.000000000 
Par# 83091#  E(  2,  1)( 33,  9)(  2,   1) | 0.140918719 0.140918719 0.140918719 0.000000000 
Par# 83092#  E(  3,  1)( 33,  9)(  2,   1) | 0.140918719 0.140918719 0.140918719 0.000000000 
Par# 83093#  E(  4,  1)( 33,  9)(  2,   1) | 0.140918719 0.140918719 0.140918719 0.000000000 
Par# 83094#  E(  5,  1)( 33,  9)(  2,   1) | 1.000000000 1.000000000 1.000000000 0.000000000 
Par# 83095#  E(  1,  2)( 33,  9)(  2,   1) | 0.859081281 0.859081281 0.859081281 0.000000000 
Par# 83096#  E(  2,  3)( 33,  9)(  2,   1) | 0.859081281 0.859081281 0.859081281 0.000000000 
Par# 83097#  E(  3,  4)( 33,  9)(  2,   1) | 0.859081281 0.859081281 0.859081281 0.000000000 
Par# 83098#  E(  4,  5)( 33,  9)(  2,   1) | 0.859081281 0.859081281 0.859081281 0.000000000 
Par# 83099#  E(  1,  1)( 34,  9)(  2,   1) | 0.140918719 0.140918719 0.140918719 0.000000000 
Par# 83100#  E(  2,  1)( 34,  9)(  2,   1) | 0.140918719 0.140918719 0.140918719 0.000000000 
Par# 83101#  E(  3,  1)( 34,  9)(  2,   1) | 0.140918719 0.140918719 0.140918719 0.000000000 
Par# 83102#  E(  4,  1)( 34,  9)(  2,   1) | 0.140918719 0.140918719 0.140918719 0.000000000 
Par# 83103#  E(  5,  1)( 34,  9)(  2,   1) | 1.000000000 1.000000000 1.000000000 0.000000000 
Par# 83104#  E(  1,  2)( 34,  9)(  2,   1) | 0.859081281 0.859081281 0.859081281 0.000000000 
Par# 83105#  E(  2,  3)( 34,  9)(  2,   1) | 0.859081281 0.859081281 0.859081281 0.000000000 
Par# 83106#  E(  3,  4)( 34,  9)(  2,   1) | 0.859081281 0.859081281 0.859081281 0.000000000 
Par# 83107#  E(  4,  5)( 34,  9)(  2,   1) | 0.859081281 0.859081281 0.859081281 0.000000000 
Par# 83108#  E(  1,  1)( 35,  9)(  2,   1) | 0.140918719 0.140918719 0.140918719 0.000000000 
Par# 83109#  E(  2,  1)( 35,  9)(  2,   1) | 0.140918719 0.140918719 0.140918719 0.000000000 
Par# 83110#  E(  3,  1)( 35,  9)(  2,   1) | 0.140918719 0.140918719 0.140918719 0.000000000 
Par# 83111#  E(  4,  1)( 35,  9)(  2,   1) | 0.140918719 0.140918719 0.140918719 0.000000000 
Par# 83112#  E(  5,  1)( 35,  9)(  2,   1) | 1.000000000 1.000000000 1.000000000 0.000000000 
Par# 83113#  E(  1,  2)( 35,  9)(  2,   1) | 0.859081281 0.859081281 0.859081281 0.000000000 
Par# 83114#  E(  2,  3)( 35,  9)(  2,   1) | 0.859081281 0.859081281 0.859081281 0.000000000 
Par# 83115#  E(  3,  4)( 35,  9)(  2,   1) | 0.859081281 0.859081281 0.859081281 0.000000000 
Par# 83116#  E(  4,  5)( 35,  9)(  2,   1) | 0.859081281 0.859081281 0.859081281 0.000000000 
Par# 83117#  E(  1,  1)( 36,  9)(  2,   1) | 0.140918719 0.140918719 0.140918719 0.000000000 
Par# 83118#  E(  2,  1)( 36,  9)(  2,   1) | 0.140918719 0.140918719 0.140918719 0.000000000 
Par# 83119#  E(  3,  1)( 36,  9)(  2,   1) | 0.140918719 0.140918719 0.140918719 0.000000000 
Par# 83120#  E(  4,  1)( 36,  9)(  2,   1) | 0.140918719 0.140918719 0.140918719 0.000000000 
Par# 83121#  E(  5,  1)( 36,  9)(  2,   1) | 1.000000000 1.000000000 1.000000000 0.000000000 
Par# 83122#  E(  1,  2)( 36,  9)(  2,   1) | 0.859081281 0.859081281 0.859081281 0.000000000 
Par# 83123#  E(  2,  3)( 36,  9)(  2,   1) | 0.859081281 0.859081281 0.859081281 0.000000000 
Par# 83124#  E(  3,  4)( 36,  9)(  2,   1) | 0.859081281 0.859081281 0.859081281 0.000000000 
Par# 83125#  E(  4,  5)( 36,  9)(  2,   1) | 0.859081281 0.859081281 0.859081281 0.000000000 
Par# 83126#  E(  1,  1)( 37,  9)(  2,   1) | 0.140918719 0.140918719 0.140918719 0.000000000 
Par# 83127#  E(  2,  1)( 37,  9)(  2,   1) | 0.140918719 0.140918719 0.140918719 0.000000000 
Par# 83128#  E(  3,  1)( 37,  9)(  2,   1) | 0.140918719 0.140918719 0.140918719 0.000000000 
Par# 83129#  E(  4,  1)( 37,  9)(  2,   1) | 0.140918719 0.140918719 0.140918719 0.000000000 
Par# 83130#  E(  5,  1)( 37,  9)(  2,   1) | 1.000000000 1.000000000 1.000000000 0.000000000 
Par# 83131#  E(  1,  2)( 37,  9)(  2,   1) | 0.859081281 0.859081281 0.859081281 0.000000000 
Par# 83132#  E(  2,  3)( 37,  9)(  2,   1) | 0.859081281 0.859081281 0.859081281 0.000000000 
Par# 83133#  E(  3,  4)( 37,  9)(  2,   1) | 0.859081281 0.859081281 0.859081281 0.000000000 
Par# 83134#  E(  4,  5)( 37,  9)(  2,   1) | 0.859081281 0.859081281 0.859081281 0.000000000 
Par# 83135#  E(  1,  1)( 38,  9)(  2,   1) | 0.140918719 0.140918719 0.140918719 0.000000000 
Par# 83136#  E(  2,  1)( 38,  9)(  2,   1) | 0.140918719 0.140918719 0.140918719 0.000000000 
Par# 83137#  E(  3,  1)( 38,  9)(  2,   1) | 0.140918719 0.140918719 0.140918719 0.000000000 
Par# 83138#  E(  4,  1)( 38,  9)(  2,   1) | 0.140918719 0.140918719 0.140918719 0.000000000 
Par# 83139#  E(  5,  1)( 38,  9)(  2,   1) | 1.000000000 1.000000000 1.000000000 0.000000000 
Par# 83140#  E(  1,  2)( 38,  9)(  2,   1) | 0.859081281 0.859081281 0.859081281 0.000000000 
Par# 83141#  E(  2,  3)( 38,  9)(  2,   1) | 0.859081281 0.859081281 0.859081281 0.000000000 
Par# 83142#  E(  3,  4)( 38,  9)(  2,   1) | 0.859081281 0.859081281 0.859081281 0.000000000 
Par# 83143#  E(  4,  5)( 38,  9)(  2,   1) | 0.859081281 0.859081281 0.859081281 0.000000000 
Par# 83144#  E(  1,  1)( 10, 10)(  2,   1) | 0.140918719 0.140918719 0.140918719 0.000000000 
Par# 83145#  E(  2,  1)( 10, 10)(  2,   1) | 0.140918719 0.140918719 0.140918719 0.000000000 
Par# 83146#  E(  3,  1)( 10, 10)(  2,   1) | 0.140918719 0.140918719 0.140918719 0.000000000 
Par# 83147#  E(  4,  1)( 10, 10)(  2,   1) | 0.140918719 0.140918719 0.140918719 0.000000000 
Par# 83148#  E(  5,  1)( 10, 10)(  2,   1) | 1.000000000 1.000000000 1.000000000 0.000000000 
Par# 83149#  E(  1,  2)( 10, 10)(  2,   1) | 0.859081281 0.859081281 0.859081281 0.000000000 
Par# 83150#  E(  2,  3)( 10, 10)(  2,   1) | 0.859081281 0.859081281 0.859081281 0.000000000 
Par# 83151#  E(  3,  4)( 10, 10)(  2,   1) | 0.859081281 0.859081281 0.859081281 0.000000000 
Par# 83152#  E(  4,  5)( 10, 10)(  2,   1) | 0.859081281 0.859081281 0.859081281 0.000000000 
Par# 83153#  E(  1,  1)( 11, 10)(  2,   1) | 0.140918719 0.140918719 0.140918719 0.000000000 
Par# 83154#  E(  2,  1)( 11, 10)(  2,   1) | 0.140918719 0.140918719 0.140918719 0.000000000 
Par# 83155#  E(  3,  1)( 11, 10)(  2,   1) | 0.140918719 0.140918719 0.140918719 0.000000000 
Par# 83156#  E(  4,  1)( 11, 10)(  2,   1) | 0.140918719 0.140918719 0.140918719 0.000000000 
Par# 83157#  E(  5,  1)( 11, 10)(  2,   1) | 1.000000000 1.000000000 1.000000000 0.000000000 
Par# 83158#  E(  1,  2)( 11, 10)(  2,   1) | 0.859081281 0.859081281 0.859081281 0.000000000 
Par# 83159#  E(  2,  3)( 11, 10)(  2,   1) | 0.859081281 0.859081281 0.859081281 0.000000000 
Par# 83160#  E(  3,  4)( 11, 10)(  2,   1) | 0.859081281 0.859081281 0.859081281 0.000000000 
Par# 83161#  E(  4,  5)( 11, 10)(  2,   1) | 0.859081281 0.859081281 0.859081281 0.000000000 
Par# 83162#  E(  1,  1)( 12, 10)(  2,   1) | 0.140918719 0.140918719 0.140918719 0.000000000 
Par# 83163#  E(  2,  1)( 12, 10)(  2,   1) | 0.140918719 0.140918719 0.140918719 0.000000000 
Par# 83164#  E(  3,  1)( 12, 10)(  2,   1) | 0.140918719 0.140918719 0.140918719 0.000000000 
Par# 83165#  E(  4,  1)( 12, 10)(  2,   1) | 0.140918719 0.140918719 0.140918719 0.000000000 
Par# 83166#  E(  5,  1)( 12, 10)(  2,   1) | 1.000000000 1.000000000 1.000000000 0.000000000 
Par# 83167#  E(  1,  2)( 12, 10)(  2,   1) | 0.859081281 0.859081281 0.859081281 0.000000000 
Par# 83168#  E(  2,  3)( 12, 10)(  2,   1) | 0.859081281 0.859081281 0.859081281 0.000000000 
Par# 83169#  E(  3,  4)( 12, 10)(  2,   1) | 0.859081281 0.859081281 0.859081281 0.000000000 
Par# 83170#  E(  4,  5)( 12, 10)(  2,   1) | 0.859081281 0.859081281 0.859081281 0.000000000 
Par# 83171#  E(  1,  1)( 13, 10)(  2,   1) | 0.140918719 0.140918719 0.140918719 0.000000000 
Par# 83172#  E(  2,  1)( 13, 10)(  2,   1) | 0.140918719 0.140918719 0.140918719 0.000000000 
Par# 83173#  E(  3,  1)( 13, 10)(  2,   1) | 0.140918719 0.140918719 0.140918719 0.000000000 
Par# 83174#  E(  4,  1)( 13, 10)(  2,   1) | 0.140918719 0.140918719 0.140918719 0.000000000 
Par# 83175#  E(  5,  1)( 13, 10)(  2,   1) | 1.000000000 1.000000000 1.000000000 0.000000000 
Par# 83176#  E(  1,  2)( 13, 10)(  2,   1) | 0.859081281 0.859081281 0.859081281 0.000000000 
Par# 83177#  E(  2,  3)( 13, 10)(  2,   1) | 0.859081281 0.859081281 0.859081281 0.000000000 
Par# 83178#  E(  3,  4)( 13, 10)(  2,   1) | 0.859081281 0.859081281 0.859081281 0.000000000 
Par# 83179#  E(  4,  5)( 13, 10)(  2,   1) | 0.859081281 0.859081281 0.859081281 0.000000000 
Par# 83180#  E(  1,  1)( 14, 10)(  2,   1) | 0.140918719 0.140918719 0.140918719 0.000000000 
Par# 83181#  E(  2,  1)( 14, 10)(  2,   1) | 0.140918719 0.140918719 0.140918719 0.000000000 
Par# 83182#  E(  3,  1)( 14, 10)(  2,   1) | 0.140918719 0.140918719 0.140918719 0.000000000 
Par# 83183#  E(  4,  1)( 14, 10)(  2,   1) | 0.140918719 0.140918719 0.140918719 0.000000000 
Par# 83184#  E(  5,  1)( 14, 10)(  2,   1) | 1.000000000 1.000000000 1.000000000 0.000000000 
Par# 83185#  E(  1,  2)( 14, 10)(  2,   1) | 0.859081281 0.859081281 0.859081281 0.000000000 
Par# 83186#  E(  2,  3)( 14, 10)(  2,   1) | 0.859081281 0.859081281 0.859081281 0.000000000 
Par# 83187#  E(  3,  4)( 14, 10)(  2,   1) | 0.859081281 0.859081281 0.859081281 0.000000000 
Par# 83188#  E(  4,  5)( 14, 10)(  2,   1) | 0.859081281 0.859081281 0.859081281 0.000000000 
Par# 83189#  E(  1,  1)( 15, 10)(  2,   1) | 0.140918719 0.140918719 0.140918719 0.000000000 
Par# 83190#  E(  2,  1)( 15, 10)(  2,   1) | 0.140918719 0.140918719 0.140918719 0.000000000 
Par# 83191#  E(  3,  1)( 15, 10)(  2,   1) | 0.140918719 0.140918719 0.140918719 0.000000000 
Par# 83192#  E(  4,  1)( 15, 10)(  2,   1) | 0.140918719 0.140918719 0.140918719 0.000000000 
Par# 83193#  E(  5,  1)( 15, 10)(  2,   1) | 1.000000000 1.000000000 1.000000000 0.000000000 
Par# 83194#  E(  1,  2)( 15, 10)(  2,   1) | 0.859081281 0.859081281 0.859081281 0.000000000 
Par# 83195#  E(  2,  3)( 15, 10)(  2,   1) | 0.859081281 0.859081281 0.859081281 0.000000000 
Par# 83196#  E(  3,  4)( 15, 10)(  2,   1) | 0.859081281 0.859081281 0.859081281 0.000000000 
Par# 83197#  E(  4,  5)( 15, 10)(  2,   1) | 0.859081281 0.859081281 0.859081281 0.000000000 
Par# 83198#  E(  1,  1)( 16, 10)(  2,   1) | 0.140918719 0.140918719 0.140918719 0.000000000 
Par# 83199#  E(  2,  1)( 16, 10)(  2,   1) | 0.140918719 0.140918719 0.140918719 0.000000000 
Par# 83200#  E(  3,  1)( 16, 10)(  2,   1) | 0.140918719 0.140918719 0.140918719 0.000000000 
Par# 83201#  E(  4,  1)( 16, 10)(  2,   1) | 0.140918719 0.140918719 0.140918719 0.000000000 
Par# 83202#  E(  5,  1)( 16, 10)(  2,   1) | 1.000000000 1.000000000 1.000000000 0.000000000 
Par# 83203#  E(  1,  2)( 16, 10)(  2,   1) | 0.859081281 0.859081281 0.859081281 0.000000000 
Par# 83204#  E(  2,  3)( 16, 10)(  2,   1) | 0.859081281 0.859081281 0.859081281 0.000000000 
Par# 83205#  E(  3,  4)( 16, 10)(  2,   1) | 0.859081281 0.859081281 0.859081281 0.000000000 
Par# 83206#  E(  4,  5)( 16, 10)(  2,   1) | 0.859081281 0.859081281 0.859081281 0.000000000 
Par# 83207#  E(  1,  1)( 17, 10)(  2,   1) | 0.140918719 0.140918719 0.140918719 0.000000000 
Par# 83208#  E(  2,  1)( 17, 10)(  2,   1) | 0.140918719 0.140918719 0.140918719 0.000000000 
Par# 83209#  E(  3,  1)( 17, 10)(  2,   1) | 0.140918719 0.140918719 0.140918719 0.000000000 
Par# 83210#  E(  4,  1)( 17, 10)(  2,   1) | 0.140918719 0.140918719 0.140918719 0.000000000 
Par# 83211#  E(  5,  1)( 17, 10)(  2,   1) | 1.000000000 1.000000000 1.000000000 0.000000000 
Par# 83212#  E(  1,  2)( 17, 10)(  2,   1) | 0.859081281 0.859081281 0.859081281 0.000000000 
Par# 83213#  E(  2,  3)( 17, 10)(  2,   1) | 0.859081281 0.859081281 0.859081281 0.000000000 
Par# 83214#  E(  3,  4)( 17, 10)(  2,   1) | 0.859081281 0.859081281 0.859081281 0.000000000 
Par# 83215#  E(  4,  5)( 17, 10)(  2,   1) | 0.859081281 0.859081281 0.859081281 0.000000000 
Par# 83216#  E(  1,  1)( 18, 10)(  2,   1) | 0.140918719 0.140918719 0.140918719 0.000000000 
Par# 83217#  E(  2,  1)( 18, 10)(  2,   1) | 0.140918719 0.140918719 0.140918719 0.000000000 
Par# 83218#  E(  3,  1)( 18, 10)(  2,   1) | 0.140918719 0.140918719 0.140918719 0.000000000 
Par# 83219#  E(  4,  1)( 18, 10)(  2,   1) | 0.140918719 0.140918719 0.140918719 0.000000000 
Par# 83220#  E(  5,  1)( 18, 10)(  2,   1) | 1.000000000 1.000000000 1.000000000 0.000000000 
Par# 83221#  E(  1,  2)( 18, 10)(  2,   1) | 0.859081281 0.859081281 0.859081281 0.000000000 
Par# 83222#  E(  2,  3)( 18, 10)(  2,   1) | 0.859081281 0.859081281 0.859081281 0.000000000 
Par# 83223#  E(  3,  4)( 18, 10)(  2,   1) | 0.859081281 0.859081281 0.859081281 0.000000000 
Par# 83224#  E(  4,  5)( 18, 10)(  2,   1) | 0.859081281 0.859081281 0.859081281 0.000000000 
Par# 83225#  E(  1,  1)( 19, 10)(  2,   1) | 0.140918719 0.140918719 0.140918719 0.000000000 
Par# 83226#  E(  2,  1)( 19, 10)(  2,   1) | 0.140918719 0.140918719 0.140918719 0.000000000 
Par# 83227#  E(  3,  1)( 19, 10)(  2,   1) | 0.140918719 0.140918719 0.140918719 0.000000000 
Par# 83228#  E(  4,  1)( 19, 10)(  2,   1) | 0.140918719 0.140918719 0.140918719 0.000000000 
Par# 83229#  E(  5,  1)( 19, 10)(  2,   1) | 1.000000000 1.000000000 1.000000000 0.000000000 
Par# 83230#  E(  1,  2)( 19, 10)(  2,   1) | 0.859081281 0.859081281 0.859081281 0.000000000 
Par# 83231#  E(  2,  3)( 19, 10)(  2,   1) | 0.859081281 0.859081281 0.859081281 0.000000000 
Par# 83232#  E(  3,  4)( 19, 10)(  2,   1) | 0.859081281 0.859081281 0.859081281 0.000000000 
Par# 83233#  E(  4,  5)( 19, 10)(  2,   1) | 0.859081281 0.859081281 0.859081281 0.000000000 
Par# 83234#  E(  1,  1)( 20, 10)(  2,   1) | 0.140918719 0.140918719 0.140918719 0.000000000 
Par# 83235#  E(  2,  1)( 20, 10)(  2,   1) | 0.140918719 0.140918719 0.140918719 0.000000000 
Par# 83236#  E(  3,  1)( 20, 10)(  2,   1) | 0.140918719 0.140918719 0.140918719 0.000000000 
Par# 83237#  E(  4,  1)( 20, 10)(  2,   1) | 0.140918719 0.140918719 0.140918719 0.000000000 
Par# 83238#  E(  5,  1)( 20, 10)(  2,   1) | 1.000000000 1.000000000 1.000000000 0.000000000 
Par# 83239#  E(  1,  2)( 20, 10)(  2,   1) | 0.859081281 0.859081281 0.859081281 0.000000000 
Par# 83240#  E(  2,  3)( 20, 10)(  2,   1) | 0.859081281 0.859081281 0.859081281 0.000000000 
Par# 83241#  E(  3,  4)( 20, 10)(  2,   1) | 0.859081281 0.859081281 0.859081281 0.000000000 
Par# 83242#  E(  4,  5)( 20, 10)(  2,   1) | 0.859081281 0.859081281 0.859081281 0.000000000 
Par# 83243#  E(  1,  1)( 21, 10)(  2,   1) | 0.140918719 0.140918719 0.140918719 0.000000000 
Par# 83244#  E(  2,  1)( 21, 10)(  2,   1) | 0.140918719 0.140918719 0.140918719 0.000000000 
Par# 83245#  E(  3,  1)( 21, 10)(  2,   1) | 0.140918719 0.140918719 0.140918719 0.000000000 
Par# 83246#  E(  4,  1)( 21, 10)(  2,   1) | 0.140918719 0.140918719 0.140918719 0.000000000 
Par# 83247#  E(  5,  1)( 21, 10)(  2,   1) | 1.000000000 1.000000000 1.000000000 0.000000000 
Par# 83248#  E(  1,  2)( 21, 10)(  2,   1) | 0.859081281 0.859081281 0.859081281 0.000000000 
Par# 83249#  E(  2,  3)( 21, 10)(  2,   1) | 0.859081281 0.859081281 0.859081281 0.000000000 
Par# 83250#  E(  3,  4)( 21, 10)(  2,   1) | 0.859081281 0.859081281 0.859081281 0.000000000 
Par# 83251#  E(  4,  5)( 21, 10)(  2,   1) | 0.859081281 0.859081281 0.859081281 0.000000000 
Par# 83252#  E(  1,  1)( 22, 10)(  2,   1) | 0.140918719 0.140918719 0.140918719 0.000000000 
Par# 83253#  E(  2,  1)( 22, 10)(  2,   1) | 0.140918719 0.140918719 0.140918719 0.000000000 
Par# 83254#  E(  3,  1)( 22, 10)(  2,   1) | 0.140918719 0.140918719 0.140918719 0.000000000 
Par# 83255#  E(  4,  1)( 22, 10)(  2,   1) | 0.140918719 0.140918719 0.140918719 0.000000000 
Par# 83256#  E(  5,  1)( 22, 10)(  2,   1) | 1.000000000 1.000000000 1.000000000 0.000000000 
Par# 83257#  E(  1,  2)( 22, 10)(  2,   1) | 0.859081281 0.859081281 0.859081281 0.000000000 
Par# 83258#  E(  2,  3)( 22, 10)(  2,   1) | 0.859081281 0.859081281 0.859081281 0.000000000 
Par# 83259#  E(  3,  4)( 22, 10)(  2,   1) | 0.859081281 0.859081281 0.859081281 0.000000000 
Par# 83260#  E(  4,  5)( 22, 10)(  2,   1) | 0.859081281 0.859081281 0.859081281 0.000000000 
Par# 83261#  E(  1,  1)( 23, 10)(  2,   1) | 0.140918719 0.140918719 0.140918719 0.000000000 
Par# 83262#  E(  2,  1)( 23, 10)(  2,   1) | 0.140918719 0.140918719 0.140918719 0.000000000 
Par# 83263#  E(  3,  1)( 23, 10)(  2,   1) | 0.140918719 0.140918719 0.140918719 0.000000000 
Par# 83264#  E(  4,  1)( 23, 10)(  2,   1) | 0.140918719 0.140918719 0.140918719 0.000000000 
Par# 83265#  E(  5,  1)( 23, 10)(  2,   1) | 1.000000000 1.000000000 1.000000000 0.000000000 
Par# 83266#  E(  1,  2)( 23, 10)(  2,   1) | 0.859081281 0.859081281 0.859081281 0.000000000 
Par# 83267#  E(  2,  3)( 23, 10)(  2,   1) | 0.859081281 0.859081281 0.859081281 0.000000000 
Par# 83268#  E(  3,  4)( 23, 10)(  2,   1) | 0.859081281 0.859081281 0.859081281 0.000000000 
Par# 83269#  E(  4,  5)( 23, 10)(  2,   1) | 0.859081281 0.859081281 0.859081281 0.000000000 
Par# 83270#  E(  1,  1)( 24, 10)(  2,   1) | 0.140918719 0.140918719 0.140918719 0.000000000 
Par# 83271#  E(  2,  1)( 24, 10)(  2,   1) | 0.140918719 0.140918719 0.140918719 0.000000000 
Par# 83272#  E(  3,  1)( 24, 10)(  2,   1) | 0.140918719 0.140918719 0.140918719 0.000000000 
Par# 83273#  E(  4,  1)( 24, 10)(  2,   1) | 0.140918719 0.140918719 0.140918719 0.000000000 
Par# 83274#  E(  5,  1)( 24, 10)(  2,   1) | 1.000000000 1.000000000 1.000000000 0.000000000 
Par# 83275#  E(  1,  2)( 24, 10)(  2,   1) | 0.859081281 0.859081281 0.859081281 0.000000000 
Par# 83276#  E(  2,  3)( 24, 10)(  2,   1) | 0.859081281 0.859081281 0.859081281 0.000000000 
Par# 83277#  E(  3,  4)( 24, 10)(  2,   1) | 0.859081281 0.859081281 0.859081281 0.000000000 
Par# 83278#  E(  4,  5)( 24, 10)(  2,   1) | 0.859081281 0.859081281 0.859081281 0.000000000 
Par# 83279#  E(  1,  1)( 25, 10)(  2,   1) | 0.140918719 0.140918719 0.140918719 0.000000000 
Par# 83280#  E(  2,  1)( 25, 10)(  2,   1) | 0.140918719 0.140918719 0.140918719 0.000000000 
Par# 83281#  E(  3,  1)( 25, 10)(  2,   1) | 0.140918719 0.140918719 0.140918719 0.000000000 
Par# 83282#  E(  4,  1)( 25, 10)(  2,   1) | 0.140918719 0.140918719 0.140918719 0.000000000 
Par# 83283#  E(  5,  1)( 25, 10)(  2,   1) | 1.000000000 1.000000000 1.000000000 0.000000000 
Par# 83284#  E(  1,  2)( 25, 10)(  2,   1) | 0.859081281 0.859081281 0.859081281 0.000000000 
Par# 83285#  E(  2,  3)( 25, 10)(  2,   1) | 0.859081281 0.859081281 0.859081281 0.000000000 
Par# 83286#  E(  3,  4)( 25, 10)(  2,   1) | 0.859081281 0.859081281 0.859081281 0.000000000 
Par# 83287#  E(  4,  5)( 25, 10)(  2,   1) | 0.859081281 0.859081281 0.859081281 0.000000000 
Par# 83288#  E(  1,  1)( 26, 10)(  2,   1) | 0.140918719 0.140918719 0.140918719 0.000000000 
Par# 83289#  E(  2,  1)( 26, 10)(  2,   1) | 0.140918719 0.140918719 0.140918719 0.000000000 
Par# 83290#  E(  3,  1)( 26, 10)(  2,   1) | 0.140918719 0.140918719 0.140918719 0.000000000 
Par# 83291#  E(  4,  1)( 26, 10)(  2,   1) | 0.140918719 0.140918719 0.140918719 0.000000000 
Par# 83292#  E(  5,  1)( 26, 10)(  2,   1) | 1.000000000 1.000000000 1.000000000 0.000000000 
Par# 83293#  E(  1,  2)( 26, 10)(  2,   1) | 0.859081281 0.859081281 0.859081281 0.000000000 
Par# 83294#  E(  2,  3)( 26, 10)(  2,   1) | 0.859081281 0.859081281 0.859081281 0.000000000 
Par# 83295#  E(  3,  4)( 26, 10)(  2,   1) | 0.859081281 0.859081281 0.859081281 0.000000000 
Par# 83296#  E(  4,  5)( 26, 10)(  2,   1) | 0.859081281 0.859081281 0.859081281 0.000000000 
Par# 83297#  E(  1,  1)( 27, 10)(  2,   1) | 0.140918719 0.140918719 0.140918719 0.000000000 
Par# 83298#  E(  2,  1)( 27, 10)(  2,   1) | 0.140918719 0.140918719 0.140918719 0.000000000 
Par# 83299#  E(  3,  1)( 27, 10)(  2,   1) | 0.140918719 0.140918719 0.140918719 0.000000000 
Par# 83300#  E(  4,  1)( 27, 10)(  2,   1) | 0.140918719 0.140918719 0.140918719 0.000000000 
Par# 83301#  E(  5,  1)( 27, 10)(  2,   1) | 1.000000000 1.000000000 1.000000000 0.000000000 
Par# 83302#  E(  1,  2)( 27, 10)(  2,   1) | 0.859081281 0.859081281 0.859081281 0.000000000 
Par# 83303#  E(  2,  3)( 27, 10)(  2,   1) | 0.859081281 0.859081281 0.859081281 0.000000000 
Par# 83304#  E(  3,  4)( 27, 10)(  2,   1) | 0.859081281 0.859081281 0.859081281 0.000000000 
Par# 83305#  E(  4,  5)( 27, 10)(  2,   1) | 0.859081281 0.859081281 0.859081281 0.000000000 
Par# 83306#  E(  1,  1)( 28, 10)(  2,   1) | 0.140918719 0.140918719 0.140918719 0.000000000 
Par# 83307#  E(  2,  1)( 28, 10)(  2,   1) | 0.140918719 0.140918719 0.140918719 0.000000000 
Par# 83308#  E(  3,  1)( 28, 10)(  2,   1) | 0.140918719 0.140918719 0.140918719 0.000000000 
Par# 83309#  E(  4,  1)( 28, 10)(  2,   1) | 0.140918719 0.140918719 0.140918719 0.000000000 
Par# 83310#  E(  5,  1)( 28, 10)(  2,   1) | 1.000000000 1.000000000 1.000000000 0.000000000 
Par# 83311#  E(  1,  2)( 28, 10)(  2,   1) | 0.859081281 0.859081281 0.859081281 0.000000000 
Par# 83312#  E(  2,  3)( 28, 10)(  2,   1) | 0.859081281 0.859081281 0.859081281 0.000000000 
Par# 83313#  E(  3,  4)( 28, 10)(  2,   1) | 0.859081281 0.859081281 0.859081281 0.000000000 
Par# 83314#  E(  4,  5)( 28, 10)(  2,   1) | 0.859081281 0.859081281 0.859081281 0.000000000 
Par# 83315#  E(  1,  1)( 29, 10)(  2,   1) | 0.140918719 0.140918719 0.140918719 0.000000000 
Par# 83316#  E(  2,  1)( 29, 10)(  2,   1) | 0.140918719 0.140918719 0.140918719 0.000000000 
Par# 83317#  E(  3,  1)( 29, 10)(  2,   1) | 0.140918719 0.140918719 0.140918719 0.000000000 
Par# 83318#  E(  4,  1)( 29, 10)(  2,   1) | 0.140918719 0.140918719 0.140918719 0.000000000 
Par# 83319#  E(  5,  1)( 29, 10)(  2,   1) | 1.000000000 1.000000000 1.000000000 0.000000000 
Par# 83320#  E(  1,  2)( 29, 10)(  2,   1) | 0.859081281 0.859081281 0.859081281 0.000000000 
Par# 83321#  E(  2,  3)( 29, 10)(  2,   1) | 0.859081281 0.859081281 0.859081281 0.000000000 
Par# 83322#  E(  3,  4)( 29, 10)(  2,   1) | 0.859081281 0.859081281 0.859081281 0.000000000 
Par# 83323#  E(  4,  5)( 29, 10)(  2,   1) | 0.859081281 0.859081281 0.859081281 0.000000000 
Par# 83324#  E(  1,  1)( 30, 10)(  2,   1) | 0.140918719 0.140918719 0.140918719 0.000000000 
Par# 83325#  E(  2,  1)( 30, 10)(  2,   1) | 0.140918719 0.140918719 0.140918719 0.000000000 
Par# 83326#  E(  3,  1)( 30, 10)(  2,   1) | 0.140918719 0.140918719 0.140918719 0.000000000 
Par# 83327#  E(  4,  1)( 30, 10)(  2,   1) | 0.140918719 0.140918719 0.140918719 0.000000000 
Par# 83328#  E(  5,  1)( 30, 10)(  2,   1) | 1.000000000 1.000000000 1.000000000 0.000000000 
Par# 83329#  E(  1,  2)( 30, 10)(  2,   1) | 0.859081281 0.859081281 0.859081281 0.000000000 
Par# 83330#  E(  2,  3)( 30, 10)(  2,   1) | 0.859081281 0.859081281 0.859081281 0.000000000 
Par# 83331#  E(  3,  4)( 30, 10)(  2,   1) | 0.859081281 0.859081281 0.859081281 0.000000000 
Par# 83332#  E(  4,  5)( 30, 10)(  2,   1) | 0.859081281 0.859081281 0.859081281 0.000000000 
Par# 83333#  E(  1,  1)( 31, 10)(  2,   1) | 0.140918719 0.140918719 0.140918719 0.000000000 
Par# 83334#  E(  2,  1)( 31, 10)(  2,   1) | 0.140918719 0.140918719 0.140918719 0.000000000 
Par# 83335#  E(  3,  1)( 31, 10)(  2,   1) | 0.140918719 0.140918719 0.140918719 0.000000000 
Par# 83336#  E(  4,  1)( 31, 10)(  2,   1) | 0.140918719 0.140918719 0.140918719 0.000000000 
Par# 83337#  E(  5,  1)( 31, 10)(  2,   1) | 1.000000000 1.000000000 1.000000000 0.000000000 
Par# 83338#  E(  1,  2)( 31, 10)(  2,   1) | 0.859081281 0.859081281 0.859081281 0.000000000 
Par# 83339#  E(  2,  3)( 31, 10)(  2,   1) | 0.859081281 0.859081281 0.859081281 0.000000000 
Par# 83340#  E(  3,  4)( 31, 10)(  2,   1) | 0.859081281 0.859081281 0.859081281 0.000000000 
Par# 83341#  E(  4,  5)( 31, 10)(  2,   1) | 0.859081281 0.859081281 0.859081281 0.000000000 
Par# 83342#  E(  1,  1)( 32, 10)(  2,   1) | 0.140918719 0.140918719 0.140918719 0.000000000 
Par# 83343#  E(  2,  1)( 32, 10)(  2,   1) | 0.140918719 0.140918719 0.140918719 0.000000000 
Par# 83344#  E(  3,  1)( 32, 10)(  2,   1) | 0.140918719 0.140918719 0.140918719 0.000000000 
Par# 83345#  E(  4,  1)( 32, 10)(  2,   1) | 0.140918719 0.140918719 0.140918719 0.000000000 
Par# 83346#  E(  5,  1)( 32, 10)(  2,   1) | 1.000000000 1.000000000 1.000000000 0.000000000 
Par# 83347#  E(  1,  2)( 32, 10)(  2,   1) | 0.859081281 0.859081281 0.859081281 0.000000000 
Par# 83348#  E(  2,  3)( 32, 10)(  2,   1) | 0.859081281 0.859081281 0.859081281 0.000000000 
Par# 83349#  E(  3,  4)( 32, 10)(  2,   1) | 0.859081281 0.859081281 0.859081281 0.000000000 
Par# 83350#  E(  4,  5)( 32, 10)(  2,   1) | 0.859081281 0.859081281 0.859081281 0.000000000 
Par# 83351#  E(  1,  1)( 33, 10)(  2,   1) | 0.140918719 0.140918719 0.140918719 0.000000000 
Par# 83352#  E(  2,  1)( 33, 10)(  2,   1) | 0.140918719 0.140918719 0.140918719 0.000000000 
Par# 83353#  E(  3,  1)( 33, 10)(  2,   1) | 0.140918719 0.140918719 0.140918719 0.000000000 
Par# 83354#  E(  4,  1)( 33, 10)(  2,   1) | 0.140918719 0.140918719 0.140918719 0.000000000 
Par# 83355#  E(  5,  1)( 33, 10)(  2,   1) | 1.000000000 1.000000000 1.000000000 0.000000000 
Par# 83356#  E(  1,  2)( 33, 10)(  2,   1) | 0.859081281 0.859081281 0.859081281 0.000000000 
Par# 83357#  E(  2,  3)( 33, 10)(  2,   1) | 0.859081281 0.859081281 0.859081281 0.000000000 
Par# 83358#  E(  3,  4)( 33, 10)(  2,   1) | 0.859081281 0.859081281 0.859081281 0.000000000 
Par# 83359#  E(  4,  5)( 33, 10)(  2,   1) | 0.859081281 0.859081281 0.859081281 0.000000000 
Par# 83360#  E(  1,  1)( 34, 10)(  2,   1) | 0.140918719 0.140918719 0.140918719 0.000000000 
Par# 83361#  E(  2,  1)( 34, 10)(  2,   1) | 0.140918719 0.140918719 0.140918719 0.000000000 
Par# 83362#  E(  3,  1)( 34, 10)(  2,   1) | 0.140918719 0.140918719 0.140918719 0.000000000 
Par# 83363#  E(  4,  1)( 34, 10)(  2,   1) | 0.140918719 0.140918719 0.140918719 0.000000000 
Par# 83364#  E(  5,  1)( 34, 10)(  2,   1) | 1.000000000 1.000000000 1.000000000 0.000000000 
Par# 83365#  E(  1,  2)( 34, 10)(  2,   1) | 0.859081281 0.859081281 0.859081281 0.000000000 
Par# 83366#  E(  2,  3)( 34, 10)(  2,   1) | 0.859081281 0.859081281 0.859081281 0.000000000 
Par# 83367#  E(  3,  4)( 34, 10)(  2,   1) | 0.859081281 0.859081281 0.859081281 0.000000000 
Par# 83368#  E(  4,  5)( 34, 10)(  2,   1) | 0.859081281 0.859081281 0.859081281 0.000000000 
Par# 83369#  E(  1,  1)( 35, 10)(  2,   1) | 0.140918719 0.140918719 0.140918719 0.000000000 
Par# 83370#  E(  2,  1)( 35, 10)(  2,   1) | 0.140918719 0.140918719 0.140918719 0.000000000 
Par# 83371#  E(  3,  1)( 35, 10)(  2,   1) | 0.140918719 0.140918719 0.140918719 0.000000000 
Par# 83372#  E(  4,  1)( 35, 10)(  2,   1) | 0.140918719 0.140918719 0.140918719 0.000000000 
Par# 83373#  E(  5,  1)( 35, 10)(  2,   1) | 1.000000000 1.000000000 1.000000000 0.000000000 
Par# 83374#  E(  1,  2)( 35, 10)(  2,   1) | 0.859081281 0.859081281 0.859081281 0.000000000 
Par# 83375#  E(  2,  3)( 35, 10)(  2,   1) | 0.859081281 0.859081281 0.859081281 0.000000000 
Par# 83376#  E(  3,  4)( 35, 10)(  2,   1) | 0.859081281 0.859081281 0.859081281 0.000000000 
Par# 83377#  E(  4,  5)( 35, 10)(  2,   1) | 0.859081281 0.859081281 0.859081281 0.000000000 
Par# 83378#  E(  1,  1)( 36, 10)(  2,   1) | 0.140918719 0.140918719 0.140918719 0.000000000 
Par# 83379#  E(  2,  1)( 36, 10)(  2,   1) | 0.140918719 0.140918719 0.140918719 0.000000000 
Par# 83380#  E(  3,  1)( 36, 10)(  2,   1) | 0.140918719 0.140918719 0.140918719 0.000000000 
Par# 83381#  E(  4,  1)( 36, 10)(  2,   1) | 0.140918719 0.140918719 0.140918719 0.000000000 
Par# 83382#  E(  5,  1)( 36, 10)(  2,   1) | 1.000000000 1.000000000 1.000000000 0.000000000 
Par# 83383#  E(  1,  2)( 36, 10)(  2,   1) | 0.859081281 0.859081281 0.859081281 0.000000000 
Par# 83384#  E(  2,  3)( 36, 10)(  2,   1) | 0.859081281 0.859081281 0.859081281 0.000000000 
Par# 83385#  E(  3,  4)( 36, 10)(  2,   1) | 0.859081281 0.859081281 0.859081281 0.000000000 
Par# 83386#  E(  4,  5)( 36, 10)(  2,   1) | 0.859081281 0.859081281 0.859081281 0.000000000 
Par# 83387#  E(  1,  1)( 37, 10)(  2,   1) | 0.140918719 0.140918719 0.140918719 0.000000000 
Par# 83388#  E(  2,  1)( 37, 10)(  2,   1) | 0.140918719 0.140918719 0.140918719 0.000000000 
Par# 83389#  E(  3,  1)( 37, 10)(  2,   1) | 0.140918719 0.140918719 0.140918719 0.000000000 
Par# 83390#  E(  4,  1)( 37, 10)(  2,   1) | 0.140918719 0.140918719 0.140918719 0.000000000 
Par# 83391#  E(  5,  1)( 37, 10)(  2,   1) | 1.000000000 1.000000000 1.000000000 0.000000000 
Par# 83392#  E(  1,  2)( 37, 10)(  2,   1) | 0.859081281 0.859081281 0.859081281 0.000000000 
Par# 83393#  E(  2,  3)( 37, 10)(  2,   1) | 0.859081281 0.859081281 0.859081281 0.000000000 
Par# 83394#  E(  3,  4)( 37, 10)(  2,   1) | 0.859081281 0.859081281 0.859081281 0.000000000 
Par# 83395#  E(  4,  5)( 37, 10)(  2,   1) | 0.859081281 0.859081281 0.859081281 0.000000000 
Par# 83396#  E(  1,  1)( 38, 10)(  2,   1) | 0.140918719 0.140918719 0.140918719 0.000000000 
Par# 83397#  E(  2,  1)( 38, 10)(  2,   1) | 0.140918719 0.140918719 0.140918719 0.000000000 
Par# 83398#  E(  3,  1)( 38, 10)(  2,   1) | 0.140918719 0.140918719 0.140918719 0.000000000 
Par# 83399#  E(  4,  1)( 38, 10)(  2,   1) | 0.140918719 0.140918719 0.140918719 0.000000000 
Par# 83400#  E(  5,  1)( 38, 10)(  2,   1) | 1.000000000 1.000000000 1.000000000 0.000000000 
Par# 83401#  E(  1,  2)( 38, 10)(  2,   1) | 0.859081281 0.859081281 0.859081281 0.000000000 
Par# 83402#  E(  2,  3)( 38, 10)(  2,   1) | 0.859081281 0.859081281 0.859081281 0.000000000 
Par# 83403#  E(  3,  4)( 38, 10)(  2,   1) | 0.859081281 0.859081281 0.859081281 0.000000000 
Par# 83404#  E(  4,  5)( 38, 10)(  2,   1) | 0.859081281 0.859081281 0.859081281 0.000000000 
Par# 83405#  E(  1,  1)( 11, 11)(  2,   1) | 0.140918719 0.140918719 0.140918719 0.000000000 
Par# 83406#  E(  2,  1)( 11, 11)(  2,   1) | 0.140918719 0.140918719 0.140918719 0.000000000 
Par# 83407#  E(  3,  1)( 11, 11)(  2,   1) | 0.140918719 0.140918719 0.140918719 0.000000000 
Par# 83408#  E(  4,  1)( 11, 11)(  2,   1) | 0.140918719 0.140918719 0.140918719 0.000000000 
Par# 83409#  E(  5,  1)( 11, 11)(  2,   1) | 1.000000000 1.000000000 1.000000000 0.000000000 
Par# 83410#  E(  1,  2)( 11, 11)(  2,   1) | 0.859081281 0.859081281 0.859081281 0.000000000 
Par# 83411#  E(  2,  3)( 11, 11)(  2,   1) | 0.859081281 0.859081281 0.859081281 0.000000000 
Par# 83412#  E(  3,  4)( 11, 11)(  2,   1) | 0.859081281 0.859081281 0.859081281 0.000000000 
Par# 83413#  E(  4,  5)( 11, 11)(  2,   1) | 0.859081281 0.859081281 0.859081281 0.000000000 
Par# 83414#  E(  1,  1)( 12, 11)(  2,   1) | 0.140918719 0.140918719 0.140918719 0.000000000 
Par# 83415#  E(  2,  1)( 12, 11)(  2,   1) | 0.140918719 0.140918719 0.140918719 0.000000000 
Par# 83416#  E(  3,  1)( 12, 11)(  2,   1) | 0.140918719 0.140918719 0.140918719 0.000000000 
Par# 83417#  E(  4,  1)( 12, 11)(  2,   1) | 0.140918719 0.140918719 0.140918719 0.000000000 
Par# 83418#  E(  5,  1)( 12, 11)(  2,   1) | 1.000000000 1.000000000 1.000000000 0.000000000 
Par# 83419#  E(  1,  2)( 12, 11)(  2,   1) | 0.859081281 0.859081281 0.859081281 0.000000000 
Par# 83420#  E(  2,  3)( 12, 11)(  2,   1) | 0.859081281 0.859081281 0.859081281 0.000000000 
Par# 83421#  E(  3,  4)( 12, 11)(  2,   1) | 0.859081281 0.859081281 0.859081281 0.000000000 
Par# 83422#  E(  4,  5)( 12, 11)(  2,   1) | 0.859081281 0.859081281 0.859081281 0.000000000 
Par# 83423#  E(  1,  1)( 13, 11)(  2,   1) | 0.140918719 0.140918719 0.140918719 0.000000000 
Par# 83424#  E(  2,  1)( 13, 11)(  2,   1) | 0.140918719 0.140918719 0.140918719 0.000000000 
Par# 83425#  E(  3,  1)( 13, 11)(  2,   1) | 0.140918719 0.140918719 0.140918719 0.000000000 
Par# 83426#  E(  4,  1)( 13, 11)(  2,   1) | 0.140918719 0.140918719 0.140918719 0.000000000 
Par# 83427#  E(  5,  1)( 13, 11)(  2,   1) | 1.000000000 1.000000000 1.000000000 0.000000000 
Par# 83428#  E(  1,  2)( 13, 11)(  2,   1) | 0.859081281 0.859081281 0.859081281 0.000000000 
Par# 83429#  E(  2,  3)( 13, 11)(  2,   1) | 0.859081281 0.859081281 0.859081281 0.000000000 
Par# 83430#  E(  3,  4)( 13, 11)(  2,   1) | 0.859081281 0.859081281 0.859081281 0.000000000 
Par# 83431#  E(  4,  5)( 13, 11)(  2,   1) | 0.859081281 0.859081281 0.859081281 0.000000000 
Par# 83432#  E(  1,  1)( 14, 11)(  2,   1) | 0.140918719 0.140918719 0.140918719 0.000000000 
Par# 83433#  E(  2,  1)( 14, 11)(  2,   1) | 0.140918719 0.140918719 0.140918719 0.000000000 
Par# 83434#  E(  3,  1)( 14, 11)(  2,   1) | 0.140918719 0.140918719 0.140918719 0.000000000 
Par# 83435#  E(  4,  1)( 14, 11)(  2,   1) | 0.140918719 0.140918719 0.140918719 0.000000000 
Par# 83436#  E(  5,  1)( 14, 11)(  2,   1) | 1.000000000 1.000000000 1.000000000 0.000000000 
Par# 83437#  E(  1,  2)( 14, 11)(  2,   1) | 0.859081281 0.859081281 0.859081281 0.000000000 
Par# 83438#  E(  2,  3)( 14, 11)(  2,   1) | 0.859081281 0.859081281 0.859081281 0.000000000 
Par# 83439#  E(  3,  4)( 14, 11)(  2,   1) | 0.859081281 0.859081281 0.859081281 0.000000000 
Par# 83440#  E(  4,  5)( 14, 11)(  2,   1) | 0.859081281 0.859081281 0.859081281 0.000000000 
Par# 83441#  E(  1,  1)( 15, 11)(  2,   1) | 0.140918719 0.140918719 0.140918719 0.000000000 
Par# 83442#  E(  2,  1)( 15, 11)(  2,   1) | 0.140918719 0.140918719 0.140918719 0.000000000 
Par# 83443#  E(  3,  1)( 15, 11)(  2,   1) | 0.140918719 0.140918719 0.140918719 0.000000000 
Par# 83444#  E(  4,  1)( 15, 11)(  2,   1) | 0.140918719 0.140918719 0.140918719 0.000000000 
Par# 83445#  E(  5,  1)( 15, 11)(  2,   1) | 1.000000000 1.000000000 1.000000000 0.000000000 
Par# 83446#  E(  1,  2)( 15, 11)(  2,   1) | 0.859081281 0.859081281 0.859081281 0.000000000 
Par# 83447#  E(  2,  3)( 15, 11)(  2,   1) | 0.859081281 0.859081281 0.859081281 0.000000000 
Par# 83448#  E(  3,  4)( 15, 11)(  2,   1) | 0.859081281 0.859081281 0.859081281 0.000000000 
Par# 83449#  E(  4,  5)( 15, 11)(  2,   1) | 0.859081281 0.859081281 0.859081281 0.000000000 
Par# 83450#  E(  1,  1)( 16, 11)(  2,   1) | 0.140918719 0.140918719 0.140918719 0.000000000 
Par# 83451#  E(  2,  1)( 16, 11)(  2,   1) | 0.140918719 0.140918719 0.140918719 0.000000000 
Par# 83452#  E(  3,  1)( 16, 11)(  2,   1) | 0.140918719 0.140918719 0.140918719 0.000000000 
Par# 83453#  E(  4,  1)( 16, 11)(  2,   1) | 0.140918719 0.140918719 0.140918719 0.000000000 
Par# 83454#  E(  5,  1)( 16, 11)(  2,   1) | 1.000000000 1.000000000 1.000000000 0.000000000 
Par# 83455#  E(  1,  2)( 16, 11)(  2,   1) | 0.859081281 0.859081281 0.859081281 0.000000000 
Par# 83456#  E(  2,  3)( 16, 11)(  2,   1) | 0.859081281 0.859081281 0.859081281 0.000000000 
Par# 83457#  E(  3,  4)( 16, 11)(  2,   1) | 0.859081281 0.859081281 0.859081281 0.000000000 
Par# 83458#  E(  4,  5)( 16, 11)(  2,   1) | 0.859081281 0.859081281 0.859081281 0.000000000 
Par# 83459#  E(  1,  1)( 17, 11)(  2,   1) | 0.140918719 0.140918719 0.140918719 0.000000000 
Par# 83460#  E(  2,  1)( 17, 11)(  2,   1) | 0.140918719 0.140918719 0.140918719 0.000000000 
Par# 83461#  E(  3,  1)( 17, 11)(  2,   1) | 0.140918719 0.140918719 0.140918719 0.000000000 
Par# 83462#  E(  4,  1)( 17, 11)(  2,   1) | 0.140918719 0.140918719 0.140918719 0.000000000 
Par# 83463#  E(  5,  1)( 17, 11)(  2,   1) | 1.000000000 1.000000000 1.000000000 0.000000000 
Par# 83464#  E(  1,  2)( 17, 11)(  2,   1) | 0.859081281 0.859081281 0.859081281 0.000000000 
Par# 83465#  E(  2,  3)( 17, 11)(  2,   1) | 0.859081281 0.859081281 0.859081281 0.000000000 
Par# 83466#  E(  3,  4)( 17, 11)(  2,   1) | 0.859081281 0.859081281 0.859081281 0.000000000 
Par# 83467#  E(  4,  5)( 17, 11)(  2,   1) | 0.859081281 0.859081281 0.859081281 0.000000000 
Par# 83468#  E(  1,  1)( 18, 11)(  2,   1) | 0.140918719 0.140918719 0.140918719 0.000000000 
Par# 83469#  E(  2,  1)( 18, 11)(  2,   1) | 0.140918719 0.140918719 0.140918719 0.000000000 
Par# 83470#  E(  3,  1)( 18, 11)(  2,   1) | 0.140918719 0.140918719 0.140918719 0.000000000 
Par# 83471#  E(  4,  1)( 18, 11)(  2,   1) | 0.140918719 0.140918719 0.140918719 0.000000000 
Par# 83472#  E(  5,  1)( 18, 11)(  2,   1) | 1.000000000 1.000000000 1.000000000 0.000000000 
Par# 83473#  E(  1,  2)( 18, 11)(  2,   1) | 0.859081281 0.859081281 0.859081281 0.000000000 
Par# 83474#  E(  2,  3)( 18, 11)(  2,   1) | 0.859081281 0.859081281 0.859081281 0.000000000 
Par# 83475#  E(  3,  4)( 18, 11)(  2,   1) | 0.859081281 0.859081281 0.859081281 0.000000000 
Par# 83476#  E(  4,  5)( 18, 11)(  2,   1) | 0.859081281 0.859081281 0.859081281 0.000000000 
Par# 83477#  E(  1,  1)( 19, 11)(  2,   1) | 0.140918719 0.140918719 0.140918719 0.000000000 
Par# 83478#  E(  2,  1)( 19, 11)(  2,   1) | 0.140918719 0.140918719 0.140918719 0.000000000 
Par# 83479#  E(  3,  1)( 19, 11)(  2,   1) | 0.140918719 0.140918719 0.140918719 0.000000000 
Par# 83480#  E(  4,  1)( 19, 11)(  2,   1) | 0.140918719 0.140918719 0.140918719 0.000000000 
Par# 83481#  E(  5,  1)( 19, 11)(  2,   1) | 1.000000000 1.000000000 1.000000000 0.000000000 
Par# 83482#  E(  1,  2)( 19, 11)(  2,   1) | 0.859081281 0.859081281 0.859081281 0.000000000 
Par# 83483#  E(  2,  3)( 19, 11)(  2,   1) | 0.859081281 0.859081281 0.859081281 0.000000000 
Par# 83484#  E(  3,  4)( 19, 11)(  2,   1) | 0.859081281 0.859081281 0.859081281 0.000000000 
Par# 83485#  E(  4,  5)( 19, 11)(  2,   1) | 0.859081281 0.859081281 0.859081281 0.000000000 
Par# 83486#  E(  1,  1)( 20, 11)(  2,   1) | 0.140918719 0.140918719 0.140918719 0.000000000 
Par# 83487#  E(  2,  1)( 20, 11)(  2,   1) | 0.140918719 0.140918719 0.140918719 0.000000000 
Par# 83488#  E(  3,  1)( 20, 11)(  2,   1) | 0.140918719 0.140918719 0.140918719 0.000000000 
Par# 83489#  E(  4,  1)( 20, 11)(  2,   1) | 0.140918719 0.140918719 0.140918719 0.000000000 
Par# 83490#  E(  5,  1)( 20, 11)(  2,   1) | 1.000000000 1.000000000 1.000000000 0.000000000 
Par# 83491#  E(  1,  2)( 20, 11)(  2,   1) | 0.859081281 0.859081281 0.859081281 0.000000000 
Par# 83492#  E(  2,  3)( 20, 11)(  2,   1) | 0.859081281 0.859081281 0.859081281 0.000000000 
Par# 83493#  E(  3,  4)( 20, 11)(  2,   1) | 0.859081281 0.859081281 0.859081281 0.000000000 
Par# 83494#  E(  4,  5)( 20, 11)(  2,   1) | 0.859081281 0.859081281 0.859081281 0.000000000 
Par# 83495#  E(  1,  1)( 21, 11)(  2,   1) | 0.140918719 0.140918719 0.140918719 0.000000000 
Par# 83496#  E(  2,  1)( 21, 11)(  2,   1) | 0.140918719 0.140918719 0.140918719 0.000000000 
Par# 83497#  E(  3,  1)( 21, 11)(  2,   1) | 0.140918719 0.140918719 0.140918719 0.000000000 
Par# 83498#  E(  4,  1)( 21, 11)(  2,   1) | 0.140918719 0.140918719 0.140918719 0.000000000 
Par# 83499#  E(  5,  1)( 21, 11)(  2,   1) | 1.000000000 1.000000000 1.000000000 0.000000000 
Par# 83500#  E(  1,  2)( 21, 11)(  2,   1) | 0.859081281 0.859081281 0.859081281 0.000000000 
Par# 83501#  E(  2,  3)( 21, 11)(  2,   1) | 0.859081281 0.859081281 0.859081281 0.000000000 
Par# 83502#  E(  3,  4)( 21, 11)(  2,   1) | 0.859081281 0.859081281 0.859081281 0.000000000 
Par# 83503#  E(  4,  5)( 21, 11)(  2,   1) | 0.859081281 0.859081281 0.859081281 0.000000000 
Par# 83504#  E(  1,  1)( 22, 11)(  2,   1) | 0.140918719 0.140918719 0.140918719 0.000000000 
Par# 83505#  E(  2,  1)( 22, 11)(  2,   1) | 0.140918719 0.140918719 0.140918719 0.000000000 
Par# 83506#  E(  3,  1)( 22, 11)(  2,   1) | 0.140918719 0.140918719 0.140918719 0.000000000 
Par# 83507#  E(  4,  1)( 22, 11)(  2,   1) | 0.140918719 0.140918719 0.140918719 0.000000000 
Par# 83508#  E(  5,  1)( 22, 11)(  2,   1) | 1.000000000 1.000000000 1.000000000 0.000000000 
Par# 83509#  E(  1,  2)( 22, 11)(  2,   1) | 0.859081281 0.859081281 0.859081281 0.000000000 
Par# 83510#  E(  2,  3)( 22, 11)(  2,   1) | 0.859081281 0.859081281 0.859081281 0.000000000 
Par# 83511#  E(  3,  4)( 22, 11)(  2,   1) | 0.859081281 0.859081281 0.859081281 0.000000000 
Par# 83512#  E(  4,  5)( 22, 11)(  2,   1) | 0.859081281 0.859081281 0.859081281 0.000000000 
Par# 83513#  E(  1,  1)( 23, 11)(  2,   1) | 0.140918719 0.140918719 0.140918719 0.000000000 
Par# 83514#  E(  2,  1)( 23, 11)(  2,   1) | 0.140918719 0.140918719 0.140918719 0.000000000 
Par# 83515#  E(  3,  1)( 23, 11)(  2,   1) | 0.140918719 0.140918719 0.140918719 0.000000000 
Par# 83516#  E(  4,  1)( 23, 11)(  2,   1) | 0.140918719 0.140918719 0.140918719 0.000000000 
Par# 83517#  E(  5,  1)( 23, 11)(  2,   1) | 1.000000000 1.000000000 1.000000000 0.000000000 
Par# 83518#  E(  1,  2)( 23, 11)(  2,   1) | 0.859081281 0.859081281 0.859081281 0.000000000 
Par# 83519#  E(  2,  3)( 23, 11)(  2,   1) | 0.859081281 0.859081281 0.859081281 0.000000000 
Par# 83520#  E(  3,  4)( 23, 11)(  2,   1) | 0.859081281 0.859081281 0.859081281 0.000000000 
Par# 83521#  E(  4,  5)( 23, 11)(  2,   1) | 0.859081281 0.859081281 0.859081281 0.000000000 
Par# 83522#  E(  1,  1)( 24, 11)(  2,   1) | 0.140918719 0.140918719 0.140918719 0.000000000 
Par# 83523#  E(  2,  1)( 24, 11)(  2,   1) | 0.140918719 0.140918719 0.140918719 0.000000000 
Par# 83524#  E(  3,  1)( 24, 11)(  2,   1) | 0.140918719 0.140918719 0.140918719 0.000000000 
Par# 83525#  E(  4,  1)( 24, 11)(  2,   1) | 0.140918719 0.140918719 0.140918719 0.000000000 
Par# 83526#  E(  5,  1)( 24, 11)(  2,   1) | 1.000000000 1.000000000 1.000000000 0.000000000 
Par# 83527#  E(  1,  2)( 24, 11)(  2,   1) | 0.859081281 0.859081281 0.859081281 0.000000000 
Par# 83528#  E(  2,  3)( 24, 11)(  2,   1) | 0.859081281 0.859081281 0.859081281 0.000000000 
Par# 83529#  E(  3,  4)( 24, 11)(  2,   1) | 0.859081281 0.859081281 0.859081281 0.000000000 
Par# 83530#  E(  4,  5)( 24, 11)(  2,   1) | 0.859081281 0.859081281 0.859081281 0.000000000 
Par# 83531#  E(  1,  1)( 25, 11)(  2,   1) | 0.140918719 0.140918719 0.140918719 0.000000000 
Par# 83532#  E(  2,  1)( 25, 11)(  2,   1) | 0.140918719 0.140918719 0.140918719 0.000000000 
Par# 83533#  E(  3,  1)( 25, 11)(  2,   1) | 0.140918719 0.140918719 0.140918719 0.000000000 
Par# 83534#  E(  4,  1)( 25, 11)(  2,   1) | 0.140918719 0.140918719 0.140918719 0.000000000 
Par# 83535#  E(  5,  1)( 25, 11)(  2,   1) | 1.000000000 1.000000000 1.000000000 0.000000000 
Par# 83536#  E(  1,  2)( 25, 11)(  2,   1) | 0.859081281 0.859081281 0.859081281 0.000000000 
Par# 83537#  E(  2,  3)( 25, 11)(  2,   1) | 0.859081281 0.859081281 0.859081281 0.000000000 
Par# 83538#  E(  3,  4)( 25, 11)(  2,   1) | 0.859081281 0.859081281 0.859081281 0.000000000 
Par# 83539#  E(  4,  5)( 25, 11)(  2,   1) | 0.859081281 0.859081281 0.859081281 0.000000000 
Par# 83540#  E(  1,  1)( 26, 11)(  2,   1) | 0.140918719 0.140918719 0.140918719 0.000000000 
Par# 83541#  E(  2,  1)( 26, 11)(  2,   1) | 0.140918719 0.140918719 0.140918719 0.000000000 
Par# 83542#  E(  3,  1)( 26, 11)(  2,   1) | 0.140918719 0.140918719 0.140918719 0.000000000 
Par# 83543#  E(  4,  1)( 26, 11)(  2,   1) | 0.140918719 0.140918719 0.140918719 0.000000000 
Par# 83544#  E(  5,  1)( 26, 11)(  2,   1) | 1.000000000 1.000000000 1.000000000 0.000000000 
Par# 83545#  E(  1,  2)( 26, 11)(  2,   1) | 0.859081281 0.859081281 0.859081281 0.000000000 
Par# 83546#  E(  2,  3)( 26, 11)(  2,   1) | 0.859081281 0.859081281 0.859081281 0.000000000 
Par# 83547#  E(  3,  4)( 26, 11)(  2,   1) | 0.859081281 0.859081281 0.859081281 0.000000000 
Par# 83548#  E(  4,  5)( 26, 11)(  2,   1) | 0.859081281 0.859081281 0.859081281 0.000000000 
Par# 83549#  E(  1,  1)( 27, 11)(  2,   1) | 0.140918719 0.140918719 0.140918719 0.000000000 
Par# 83550#  E(  2,  1)( 27, 11)(  2,   1) | 0.140918719 0.140918719 0.140918719 0.000000000 
Par# 83551#  E(  3,  1)( 27, 11)(  2,   1) | 0.140918719 0.140918719 0.140918719 0.000000000 
Par# 83552#  E(  4,  1)( 27, 11)(  2,   1) | 0.140918719 0.140918719 0.140918719 0.000000000 
Par# 83553#  E(  5,  1)( 27, 11)(  2,   1) | 1.000000000 1.000000000 1.000000000 0.000000000 
Par# 83554#  E(  1,  2)( 27, 11)(  2,   1) | 0.859081281 0.859081281 0.859081281 0.000000000 
Par# 83555#  E(  2,  3)( 27, 11)(  2,   1) | 0.859081281 0.859081281 0.859081281 0.000000000 
Par# 83556#  E(  3,  4)( 27, 11)(  2,   1) | 0.859081281 0.859081281 0.859081281 0.000000000 
Par# 83557#  E(  4,  5)( 27, 11)(  2,   1) | 0.859081281 0.859081281 0.859081281 0.000000000 
Par# 83558#  E(  1,  1)( 28, 11)(  2,   1) | 0.140918719 0.140918719 0.140918719 0.000000000 
Par# 83559#  E(  2,  1)( 28, 11)(  2,   1) | 0.140918719 0.140918719 0.140918719 0.000000000 
Par# 83560#  E(  3,  1)( 28, 11)(  2,   1) | 0.140918719 0.140918719 0.140918719 0.000000000 
Par# 83561#  E(  4,  1)( 28, 11)(  2,   1) | 0.140918719 0.140918719 0.140918719 0.000000000 
Par# 83562#  E(  5,  1)( 28, 11)(  2,   1) | 1.000000000 1.000000000 1.000000000 0.000000000 
Par# 83563#  E(  1,  2)( 28, 11)(  2,   1) | 0.859081281 0.859081281 0.859081281 0.000000000 
Par# 83564#  E(  2,  3)( 28, 11)(  2,   1) | 0.859081281 0.859081281 0.859081281 0.000000000 
Par# 83565#  E(  3,  4)( 28, 11)(  2,   1) | 0.859081281 0.859081281 0.859081281 0.000000000 
Par# 83566#  E(  4,  5)( 28, 11)(  2,   1) | 0.859081281 0.859081281 0.859081281 0.000000000 
Par# 83567#  E(  1,  1)( 29, 11)(  2,   1) | 0.140918719 0.140918719 0.140918719 0.000000000 
Par# 83568#  E(  2,  1)( 29, 11)(  2,   1) | 0.140918719 0.140918719 0.140918719 0.000000000 
Par# 83569#  E(  3,  1)( 29, 11)(  2,   1) | 0.140918719 0.140918719 0.140918719 0.000000000 
Par# 83570#  E(  4,  1)( 29, 11)(  2,   1) | 0.140918719 0.140918719 0.140918719 0.000000000 
Par# 83571#  E(  5,  1)( 29, 11)(  2,   1) | 1.000000000 1.000000000 1.000000000 0.000000000 
Par# 83572#  E(  1,  2)( 29, 11)(  2,   1) | 0.859081281 0.859081281 0.859081281 0.000000000 
Par# 83573#  E(  2,  3)( 29, 11)(  2,   1) | 0.859081281 0.859081281 0.859081281 0.000000000 
Par# 83574#  E(  3,  4)( 29, 11)(  2,   1) | 0.859081281 0.859081281 0.859081281 0.000000000 
Par# 83575#  E(  4,  5)( 29, 11)(  2,   1) | 0.859081281 0.859081281 0.859081281 0.000000000 
Par# 83576#  E(  1,  1)( 30, 11)(  2,   1) | 0.140918719 0.140918719 0.140918719 0.000000000 
Par# 83577#  E(  2,  1)( 30, 11)(  2,   1) | 0.140918719 0.140918719 0.140918719 0.000000000 
Par# 83578#  E(  3,  1)( 30, 11)(  2,   1) | 0.140918719 0.140918719 0.140918719 0.000000000 
Par# 83579#  E(  4,  1)( 30, 11)(  2,   1) | 0.140918719 0.140918719 0.140918719 0.000000000 
Par# 83580#  E(  5,  1)( 30, 11)(  2,   1) | 1.000000000 1.000000000 1.000000000 0.000000000 
Par# 83581#  E(  1,  2)( 30, 11)(  2,   1) | 0.859081281 0.859081281 0.859081281 0.000000000 
Par# 83582#  E(  2,  3)( 30, 11)(  2,   1) | 0.859081281 0.859081281 0.859081281 0.000000000 
Par# 83583#  E(  3,  4)( 30, 11)(  2,   1) | 0.859081281 0.859081281 0.859081281 0.000000000 
Par# 83584#  E(  4,  5)( 30, 11)(  2,   1) | 0.859081281 0.859081281 0.859081281 0.000000000 
Par# 83585#  E(  1,  1)( 31, 11)(  2,   1) | 0.140918719 0.140918719 0.140918719 0.000000000 
Par# 83586#  E(  2,  1)( 31, 11)(  2,   1) | 0.140918719 0.140918719 0.140918719 0.000000000 
Par# 83587#  E(  3,  1)( 31, 11)(  2,   1) | 0.140918719 0.140918719 0.140918719 0.000000000 
Par# 83588#  E(  4,  1)( 31, 11)(  2,   1) | 0.140918719 0.140918719 0.140918719 0.000000000 
Par# 83589#  E(  5,  1)( 31, 11)(  2,   1) | 1.000000000 1.000000000 1.000000000 0.000000000 
Par# 83590#  E(  1,  2)( 31, 11)(  2,   1) | 0.859081281 0.859081281 0.859081281 0.000000000 
Par# 83591#  E(  2,  3)( 31, 11)(  2,   1) | 0.859081281 0.859081281 0.859081281 0.000000000 
Par# 83592#  E(  3,  4)( 31, 11)(  2,   1) | 0.859081281 0.859081281 0.859081281 0.000000000 
Par# 83593#  E(  4,  5)( 31, 11)(  2,   1) | 0.859081281 0.859081281 0.859081281 0.000000000 
Par# 83594#  E(  1,  1)( 32, 11)(  2,   1) | 0.140918719 0.140918719 0.140918719 0.000000000 
Par# 83595#  E(  2,  1)( 32, 11)(  2,   1) | 0.140918719 0.140918719 0.140918719 0.000000000 
Par# 83596#  E(  3,  1)( 32, 11)(  2,   1) | 0.140918719 0.140918719 0.140918719 0.000000000 
Par# 83597#  E(  4,  1)( 32, 11)(  2,   1) | 0.140918719 0.140918719 0.140918719 0.000000000 
Par# 83598#  E(  5,  1)( 32, 11)(  2,   1) | 1.000000000 1.000000000 1.000000000 0.000000000 
Par# 83599#  E(  1,  2)( 32, 11)(  2,   1) | 0.859081281 0.859081281 0.859081281 0.000000000 
Par# 83600#  E(  2,  3)( 32, 11)(  2,   1) | 0.859081281 0.859081281 0.859081281 0.000000000 
Par# 83601#  E(  3,  4)( 32, 11)(  2,   1) | 0.859081281 0.859081281 0.859081281 0.000000000 
Par# 83602#  E(  4,  5)( 32, 11)(  2,   1) | 0.859081281 0.859081281 0.859081281 0.000000000 
Par# 83603#  E(  1,  1)( 33, 11)(  2,   1) | 0.140918719 0.140918719 0.140918719 0.000000000 
Par# 83604#  E(  2,  1)( 33, 11)(  2,   1) | 0.140918719 0.140918719 0.140918719 0.000000000 
Par# 83605#  E(  3,  1)( 33, 11)(  2,   1) | 0.140918719 0.140918719 0.140918719 0.000000000 
Par# 83606#  E(  4,  1)( 33, 11)(  2,   1) | 0.140918719 0.140918719 0.140918719 0.000000000 
Par# 83607#  E(  5,  1)( 33, 11)(  2,   1) | 1.000000000 1.000000000 1.000000000 0.000000000 
Par# 83608#  E(  1,  2)( 33, 11)(  2,   1) | 0.859081281 0.859081281 0.859081281 0.000000000 
Par# 83609#  E(  2,  3)( 33, 11)(  2,   1) | 0.859081281 0.859081281 0.859081281 0.000000000 
Par# 83610#  E(  3,  4)( 33, 11)(  2,   1) | 0.859081281 0.859081281 0.859081281 0.000000000 
Par# 83611#  E(  4,  5)( 33, 11)(  2,   1) | 0.859081281 0.859081281 0.859081281 0.000000000 
Par# 83612#  E(  1,  1)( 34, 11)(  2,   1) | 0.140918719 0.140918719 0.140918719 0.000000000 
Par# 83613#  E(  2,  1)( 34, 11)(  2,   1) | 0.140918719 0.140918719 0.140918719 0.000000000 
Par# 83614#  E(  3,  1)( 34, 11)(  2,   1) | 0.140918719 0.140918719 0.140918719 0.000000000 
Par# 83615#  E(  4,  1)( 34, 11)(  2,   1) | 0.140918719 0.140918719 0.140918719 0.000000000 
Par# 83616#  E(  5,  1)( 34, 11)(  2,   1) | 1.000000000 1.000000000 1.000000000 0.000000000 
Par# 83617#  E(  1,  2)( 34, 11)(  2,   1) | 0.859081281 0.859081281 0.859081281 0.000000000 
Par# 83618#  E(  2,  3)( 34, 11)(  2,   1) | 0.859081281 0.859081281 0.859081281 0.000000000 
Par# 83619#  E(  3,  4)( 34, 11)(  2,   1) | 0.859081281 0.859081281 0.859081281 0.000000000 
Par# 83620#  E(  4,  5)( 34, 11)(  2,   1) | 0.859081281 0.859081281 0.859081281 0.000000000 
Par# 83621#  E(  1,  1)( 35, 11)(  2,   1) | 0.140918719 0.140918719 0.140918719 0.000000000 
Par# 83622#  E(  2,  1)( 35, 11)(  2,   1) | 0.140918719 0.140918719 0.140918719 0.000000000 
Par# 83623#  E(  3,  1)( 35, 11)(  2,   1) | 0.140918719 0.140918719 0.140918719 0.000000000 
Par# 83624#  E(  4,  1)( 35, 11)(  2,   1) | 0.140918719 0.140918719 0.140918719 0.000000000 
Par# 83625#  E(  5,  1)( 35, 11)(  2,   1) | 1.000000000 1.000000000 1.000000000 0.000000000 
Par# 83626#  E(  1,  2)( 35, 11)(  2,   1) | 0.859081281 0.859081281 0.859081281 0.000000000 
Par# 83627#  E(  2,  3)( 35, 11)(  2,   1) | 0.859081281 0.859081281 0.859081281 0.000000000 
Par# 83628#  E(  3,  4)( 35, 11)(  2,   1) | 0.859081281 0.859081281 0.859081281 0.000000000 
Par# 83629#  E(  4,  5)( 35, 11)(  2,   1) | 0.859081281 0.859081281 0.859081281 0.000000000 
Par# 83630#  E(  1,  1)( 36, 11)(  2,   1) | 0.140918719 0.140918719 0.140918719 0.000000000 
Par# 83631#  E(  2,  1)( 36, 11)(  2,   1) | 0.140918719 0.140918719 0.140918719 0.000000000 
Par# 83632#  E(  3,  1)( 36, 11)(  2,   1) | 0.140918719 0.140918719 0.140918719 0.000000000 
Par# 83633#  E(  4,  1)( 36, 11)(  2,   1) | 0.140918719 0.140918719 0.140918719 0.000000000 
Par# 83634#  E(  5,  1)( 36, 11)(  2,   1) | 1.000000000 1.000000000 1.000000000 0.000000000 
Par# 83635#  E(  1,  2)( 36, 11)(  2,   1) | 0.859081281 0.859081281 0.859081281 0.000000000 
Par# 83636#  E(  2,  3)( 36, 11)(  2,   1) | 0.859081281 0.859081281 0.859081281 0.000000000 
Par# 83637#  E(  3,  4)( 36, 11)(  2,   1) | 0.859081281 0.859081281 0.859081281 0.000000000 
Par# 83638#  E(  4,  5)( 36, 11)(  2,   1) | 0.859081281 0.859081281 0.859081281 0.000000000 
Par# 83639#  E(  1,  1)( 37, 11)(  2,   1) | 0.140918719 0.140918719 0.140918719 0.000000000 
Par# 83640#  E(  2,  1)( 37, 11)(  2,   1) | 0.140918719 0.140918719 0.140918719 0.000000000 
Par# 83641#  E(  3,  1)( 37, 11)(  2,   1) | 0.140918719 0.140918719 0.140918719 0.000000000 
Par# 83642#  E(  4,  1)( 37, 11)(  2,   1) | 0.140918719 0.140918719 0.140918719 0.000000000 
Par# 83643#  E(  5,  1)( 37, 11)(  2,   1) | 1.000000000 1.000000000 1.000000000 0.000000000 
Par# 83644#  E(  1,  2)( 37, 11)(  2,   1) | 0.859081281 0.859081281 0.859081281 0.000000000 
Par# 83645#  E(  2,  3)( 37, 11)(  2,   1) | 0.859081281 0.859081281 0.859081281 0.000000000 
Par# 83646#  E(  3,  4)( 37, 11)(  2,   1) | 0.859081281 0.859081281 0.859081281 0.000000000 
Par# 83647#  E(  4,  5)( 37, 11)(  2,   1) | 0.859081281 0.859081281 0.859081281 0.000000000 
Par# 83648#  E(  1,  1)( 38, 11)(  2,   1) | 0.140918719 0.140918719 0.140918719 0.000000000 
Par# 83649#  E(  2,  1)( 38, 11)(  2,   1) | 0.140918719 0.140918719 0.140918719 0.000000000 
Par# 83650#  E(  3,  1)( 38, 11)(  2,   1) | 0.140918719 0.140918719 0.140918719 0.000000000 
Par# 83651#  E(  4,  1)( 38, 11)(  2,   1) | 0.140918719 0.140918719 0.140918719 0.000000000 
Par# 83652#  E(  5,  1)( 38, 11)(  2,   1) | 1.000000000 1.000000000 1.000000000 0.000000000 
Par# 83653#  E(  1,  2)( 38, 11)(  2,   1) | 0.859081281 0.859081281 0.859081281 0.000000000 
Par# 83654#  E(  2,  3)( 38, 11)(  2,   1) | 0.859081281 0.859081281 0.859081281 0.000000000 
Par# 83655#  E(  3,  4)( 38, 11)(  2,   1) | 0.859081281 0.859081281 0.859081281 0.000000000 
Par# 83656#  E(  4,  5)( 38, 11)(  2,   1) | 0.859081281 0.859081281 0.859081281 0.000000000 
Par# 83657#  E(  1,  1)( 12, 12)(  2,   1) | 0.140918719 0.140918719 0.140918719 0.000000000 
Par# 83658#  E(  2,  1)( 12, 12)(  2,   1) | 0.140918719 0.140918719 0.140918719 0.000000000 
Par# 83659#  E(  3,  1)( 12, 12)(  2,   1) | 0.140918719 0.140918719 0.140918719 0.000000000 
Par# 83660#  E(  4,  1)( 12, 12)(  2,   1) | 0.140918719 0.140918719 0.140918719 0.000000000 
Par# 83661#  E(  5,  1)( 12, 12)(  2,   1) | 1.000000000 1.000000000 1.000000000 0.000000000 
Par# 83662#  E(  1,  2)( 12, 12)(  2,   1) | 0.859081281 0.859081281 0.859081281 0.000000000 
Par# 83663#  E(  2,  3)( 12, 12)(  2,   1) | 0.859081281 0.859081281 0.859081281 0.000000000 
Par# 83664#  E(  3,  4)( 12, 12)(  2,   1) | 0.859081281 0.859081281 0.859081281 0.000000000 
Par# 83665#  E(  4,  5)( 12, 12)(  2,   1) | 0.859081281 0.859081281 0.859081281 0.000000000 
Par# 83666#  E(  1,  1)( 13, 12)(  2,   1) | 0.140918719 0.140918719 0.140918719 0.000000000 
Par# 83667#  E(  2,  1)( 13, 12)(  2,   1) | 0.140918719 0.140918719 0.140918719 0.000000000 
Par# 83668#  E(  3,  1)( 13, 12)(  2,   1) | 0.140918719 0.140918719 0.140918719 0.000000000 
Par# 83669#  E(  4,  1)( 13, 12)(  2,   1) | 0.140918719 0.140918719 0.140918719 0.000000000 
Par# 83670#  E(  5,  1)( 13, 12)(  2,   1) | 1.000000000 1.000000000 1.000000000 0.000000000 
Par# 83671#  E(  1,  2)( 13, 12)(  2,   1) | 0.859081281 0.859081281 0.859081281 0.000000000 
Par# 83672#  E(  2,  3)( 13, 12)(  2,   1) | 0.859081281 0.859081281 0.859081281 0.000000000 
Par# 83673#  E(  3,  4)( 13, 12)(  2,   1) | 0.859081281 0.859081281 0.859081281 0.000000000 
Par# 83674#  E(  4,  5)( 13, 12)(  2,   1) | 0.859081281 0.859081281 0.859081281 0.000000000 
Par# 83675#  E(  1,  1)( 14, 12)(  2,   1) | 0.140918719 0.140918719 0.140918719 0.000000000 
Par# 83676#  E(  2,  1)( 14, 12)(  2,   1) | 0.140918719 0.140918719 0.140918719 0.000000000 
Par# 83677#  E(  3,  1)( 14, 12)(  2,   1) | 0.140918719 0.140918719 0.140918719 0.000000000 
Par# 83678#  E(  4,  1)( 14, 12)(  2,   1) | 0.140918719 0.140918719 0.140918719 0.000000000 
Par# 83679#  E(  5,  1)( 14, 12)(  2,   1) | 1.000000000 1.000000000 1.000000000 0.000000000 
Par# 83680#  E(  1,  2)( 14, 12)(  2,   1) | 0.859081281 0.859081281 0.859081281 0.000000000 
Par# 83681#  E(  2,  3)( 14, 12)(  2,   1) | 0.859081281 0.859081281 0.859081281 0.000000000 
Par# 83682#  E(  3,  4)( 14, 12)(  2,   1) | 0.859081281 0.859081281 0.859081281 0.000000000 
Par# 83683#  E(  4,  5)( 14, 12)(  2,   1) | 0.859081281 0.859081281 0.859081281 0.000000000 
Par# 83684#  E(  1,  1)( 15, 12)(  2,   1) | 0.140918719 0.140918719 0.140918719 0.000000000 
Par# 83685#  E(  2,  1)( 15, 12)(  2,   1) | 0.140918719 0.140918719 0.140918719 0.000000000 
Par# 83686#  E(  3,  1)( 15, 12)(  2,   1) | 0.140918719 0.140918719 0.140918719 0.000000000 
Par# 83687#  E(  4,  1)( 15, 12)(  2,   1) | 0.140918719 0.140918719 0.140918719 0.000000000 
Par# 83688#  E(  5,  1)( 15, 12)(  2,   1) | 1.000000000 1.000000000 1.000000000 0.000000000 
Par# 83689#  E(  1,  2)( 15, 12)(  2,   1) | 0.859081281 0.859081281 0.859081281 0.000000000 
Par# 83690#  E(  2,  3)( 15, 12)(  2,   1) | 0.859081281 0.859081281 0.859081281 0.000000000 
Par# 83691#  E(  3,  4)( 15, 12)(  2,   1) | 0.859081281 0.859081281 0.859081281 0.000000000 
Par# 83692#  E(  4,  5)( 15, 12)(  2,   1) | 0.859081281 0.859081281 0.859081281 0.000000000 
Par# 83693#  E(  1,  1)( 16, 12)(  2,   1) | 0.140918719 0.140918719 0.140918719 0.000000000 
Par# 83694#  E(  2,  1)( 16, 12)(  2,   1) | 0.140918719 0.140918719 0.140918719 0.000000000 
Par# 83695#  E(  3,  1)( 16, 12)(  2,   1) | 0.140918719 0.140918719 0.140918719 0.000000000 
Par# 83696#  E(  4,  1)( 16, 12)(  2,   1) | 0.140918719 0.140918719 0.140918719 0.000000000 
Par# 83697#  E(  5,  1)( 16, 12)(  2,   1) | 1.000000000 1.000000000 1.000000000 0.000000000 
Par# 83698#  E(  1,  2)( 16, 12)(  2,   1) | 0.859081281 0.859081281 0.859081281 0.000000000 
Par# 83699#  E(  2,  3)( 16, 12)(  2,   1) | 0.859081281 0.859081281 0.859081281 0.000000000 
Par# 83700#  E(  3,  4)( 16, 12)(  2,   1) | 0.859081281 0.859081281 0.859081281 0.000000000 
Par# 83701#  E(  4,  5)( 16, 12)(  2,   1) | 0.859081281 0.859081281 0.859081281 0.000000000 
Par# 83702#  E(  1,  1)( 17, 12)(  2,   1) | 0.140918719 0.140918719 0.140918719 0.000000000 
Par# 83703#  E(  2,  1)( 17, 12)(  2,   1) | 0.140918719 0.140918719 0.140918719 0.000000000 
Par# 83704#  E(  3,  1)( 17, 12)(  2,   1) | 0.140918719 0.140918719 0.140918719 0.000000000 
Par# 83705#  E(  4,  1)( 17, 12)(  2,   1) | 0.140918719 0.140918719 0.140918719 0.000000000 
Par# 83706#  E(  5,  1)( 17, 12)(  2,   1) | 1.000000000 1.000000000 1.000000000 0.000000000 
Par# 83707#  E(  1,  2)( 17, 12)(  2,   1) | 0.859081281 0.859081281 0.859081281 0.000000000 
Par# 83708#  E(  2,  3)( 17, 12)(  2,   1) | 0.859081281 0.859081281 0.859081281 0.000000000 
Par# 83709#  E(  3,  4)( 17, 12)(  2,   1) | 0.859081281 0.859081281 0.859081281 0.000000000 
Par# 83710#  E(  4,  5)( 17, 12)(  2,   1) | 0.859081281 0.859081281 0.859081281 0.000000000 
Par# 83711#  E(  1,  1)( 18, 12)(  2,   1) | 0.140918719 0.140918719 0.140918719 0.000000000 
Par# 83712#  E(  2,  1)( 18, 12)(  2,   1) | 0.140918719 0.140918719 0.140918719 0.000000000 
Par# 83713#  E(  3,  1)( 18, 12)(  2,   1) | 0.140918719 0.140918719 0.140918719 0.000000000 
Par# 83714#  E(  4,  1)( 18, 12)(  2,   1) | 0.140918719 0.140918719 0.140918719 0.000000000 
Par# 83715#  E(  5,  1)( 18, 12)(  2,   1) | 1.000000000 1.000000000 1.000000000 0.000000000 
Par# 83716#  E(  1,  2)( 18, 12)(  2,   1) | 0.859081281 0.859081281 0.859081281 0.000000000 
Par# 83717#  E(  2,  3)( 18, 12)(  2,   1) | 0.859081281 0.859081281 0.859081281 0.000000000 
Par# 83718#  E(  3,  4)( 18, 12)(  2,   1) | 0.859081281 0.859081281 0.859081281 0.000000000 
Par# 83719#  E(  4,  5)( 18, 12)(  2,   1) | 0.859081281 0.859081281 0.859081281 0.000000000 
Par# 83720#  E(  1,  1)( 19, 12)(  2,   1) | 0.140918719 0.140918719 0.140918719 0.000000000 
Par# 83721#  E(  2,  1)( 19, 12)(  2,   1) | 0.140918719 0.140918719 0.140918719 0.000000000 
Par# 83722#  E(  3,  1)( 19, 12)(  2,   1) | 0.140918719 0.140918719 0.140918719 0.000000000 
Par# 83723#  E(  4,  1)( 19, 12)(  2,   1) | 0.140918719 0.140918719 0.140918719 0.000000000 
Par# 83724#  E(  5,  1)( 19, 12)(  2,   1) | 1.000000000 1.000000000 1.000000000 0.000000000 
Par# 83725#  E(  1,  2)( 19, 12)(  2,   1) | 0.859081281 0.859081281 0.859081281 0.000000000 
Par# 83726#  E(  2,  3)( 19, 12)(  2,   1) | 0.859081281 0.859081281 0.859081281 0.000000000 
Par# 83727#  E(  3,  4)( 19, 12)(  2,   1) | 0.859081281 0.859081281 0.859081281 0.000000000 
Par# 83728#  E(  4,  5)( 19, 12)(  2,   1) | 0.859081281 0.859081281 0.859081281 0.000000000 
Par# 83729#  E(  1,  1)( 20, 12)(  2,   1) | 0.140918719 0.140918719 0.140918719 0.000000000 
Par# 83730#  E(  2,  1)( 20, 12)(  2,   1) | 0.140918719 0.140918719 0.140918719 0.000000000 
Par# 83731#  E(  3,  1)( 20, 12)(  2,   1) | 0.140918719 0.140918719 0.140918719 0.000000000 
Par# 83732#  E(  4,  1)( 20, 12)(  2,   1) | 0.140918719 0.140918719 0.140918719 0.000000000 
Par# 83733#  E(  5,  1)( 20, 12)(  2,   1) | 1.000000000 1.000000000 1.000000000 0.000000000 
Par# 83734#  E(  1,  2)( 20, 12)(  2,   1) | 0.859081281 0.859081281 0.859081281 0.000000000 
Par# 83735#  E(  2,  3)( 20, 12)(  2,   1) | 0.859081281 0.859081281 0.859081281 0.000000000 
Par# 83736#  E(  3,  4)( 20, 12)(  2,   1) | 0.859081281 0.859081281 0.859081281 0.000000000 
Par# 83737#  E(  4,  5)( 20, 12)(  2,   1) | 0.859081281 0.859081281 0.859081281 0.000000000 
Par# 83738#  E(  1,  1)( 21, 12)(  2,   1) | 0.140918719 0.140918719 0.140918719 0.000000000 
Par# 83739#  E(  2,  1)( 21, 12)(  2,   1) | 0.140918719 0.140918719 0.140918719 0.000000000 
Par# 83740#  E(  3,  1)( 21, 12)(  2,   1) | 0.140918719 0.140918719 0.140918719 0.000000000 
Par# 83741#  E(  4,  1)( 21, 12)(  2,   1) | 0.140918719 0.140918719 0.140918719 0.000000000 
Par# 83742#  E(  5,  1)( 21, 12)(  2,   1) | 1.000000000 1.000000000 1.000000000 0.000000000 
Par# 83743#  E(  1,  2)( 21, 12)(  2,   1) | 0.859081281 0.859081281 0.859081281 0.000000000 
Par# 83744#  E(  2,  3)( 21, 12)(  2,   1) | 0.859081281 0.859081281 0.859081281 0.000000000 
Par# 83745#  E(  3,  4)( 21, 12)(  2,   1) | 0.859081281 0.859081281 0.859081281 0.000000000 
Par# 83746#  E(  4,  5)( 21, 12)(  2,   1) | 0.859081281 0.859081281 0.859081281 0.000000000 
Par# 83747#  E(  1,  1)( 22, 12)(  2,   1) | 0.140918719 0.140918719 0.140918719 0.000000000 
Par# 83748#  E(  2,  1)( 22, 12)(  2,   1) | 0.140918719 0.140918719 0.140918719 0.000000000 
Par# 83749#  E(  3,  1)( 22, 12)(  2,   1) | 0.140918719 0.140918719 0.140918719 0.000000000 
Par# 83750#  E(  4,  1)( 22, 12)(  2,   1) | 0.140918719 0.140918719 0.140918719 0.000000000 
Par# 83751#  E(  5,  1)( 22, 12)(  2,   1) | 1.000000000 1.000000000 1.000000000 0.000000000 
Par# 83752#  E(  1,  2)( 22, 12)(  2,   1) | 0.859081281 0.859081281 0.859081281 0.000000000 
Par# 83753#  E(  2,  3)( 22, 12)(  2,   1) | 0.859081281 0.859081281 0.859081281 0.000000000 
Par# 83754#  E(  3,  4)( 22, 12)(  2,   1) | 0.859081281 0.859081281 0.859081281 0.000000000 
Par# 83755#  E(  4,  5)( 22, 12)(  2,   1) | 0.859081281 0.859081281 0.859081281 0.000000000 
Par# 83756#  E(  1,  1)( 23, 12)(  2,   1) | 0.140918719 0.140918719 0.140918719 0.000000000 
Par# 83757#  E(  2,  1)( 23, 12)(  2,   1) | 0.140918719 0.140918719 0.140918719 0.000000000 
Par# 83758#  E(  3,  1)( 23, 12)(  2,   1) | 0.140918719 0.140918719 0.140918719 0.000000000 
Par# 83759#  E(  4,  1)( 23, 12)(  2,   1) | 0.140918719 0.140918719 0.140918719 0.000000000 
Par# 83760#  E(  5,  1)( 23, 12)(  2,   1) | 1.000000000 1.000000000 1.000000000 0.000000000 
Par# 83761#  E(  1,  2)( 23, 12)(  2,   1) | 0.859081281 0.859081281 0.859081281 0.000000000 
Par# 83762#  E(  2,  3)( 23, 12)(  2,   1) | 0.859081281 0.859081281 0.859081281 0.000000000 
Par# 83763#  E(  3,  4)( 23, 12)(  2,   1) | 0.859081281 0.859081281 0.859081281 0.000000000 
Par# 83764#  E(  4,  5)( 23, 12)(  2,   1) | 0.859081281 0.859081281 0.859081281 0.000000000 
Par# 83765#  E(  1,  1)( 24, 12)(  2,   1) | 0.140918719 0.140918719 0.140918719 0.000000000 
Par# 83766#  E(  2,  1)( 24, 12)(  2,   1) | 0.140918719 0.140918719 0.140918719 0.000000000 
Par# 83767#  E(  3,  1)( 24, 12)(  2,   1) | 0.140918719 0.140918719 0.140918719 0.000000000 
Par# 83768#  E(  4,  1)( 24, 12)(  2,   1) | 0.140918719 0.140918719 0.140918719 0.000000000 
Par# 83769#  E(  5,  1)( 24, 12)(  2,   1) | 1.000000000 1.000000000 1.000000000 0.000000000 
Par# 83770#  E(  1,  2)( 24, 12)(  2,   1) | 0.859081281 0.859081281 0.859081281 0.000000000 
Par# 83771#  E(  2,  3)( 24, 12)(  2,   1) | 0.859081281 0.859081281 0.859081281 0.000000000 
Par# 83772#  E(  3,  4)( 24, 12)(  2,   1) | 0.859081281 0.859081281 0.859081281 0.000000000 
Par# 83773#  E(  4,  5)( 24, 12)(  2,   1) | 0.859081281 0.859081281 0.859081281 0.000000000 
Par# 83774#  E(  1,  1)( 25, 12)(  2,   1) | 0.140918719 0.140918719 0.140918719 0.000000000 
Par# 83775#  E(  2,  1)( 25, 12)(  2,   1) | 0.140918719 0.140918719 0.140918719 0.000000000 
Par# 83776#  E(  3,  1)( 25, 12)(  2,   1) | 0.140918719 0.140918719 0.140918719 0.000000000 
Par# 83777#  E(  4,  1)( 25, 12)(  2,   1) | 0.140918719 0.140918719 0.140918719 0.000000000 
Par# 83778#  E(  5,  1)( 25, 12)(  2,   1) | 1.000000000 1.000000000 1.000000000 0.000000000 
Par# 83779#  E(  1,  2)( 25, 12)(  2,   1) | 0.859081281 0.859081281 0.859081281 0.000000000 
Par# 83780#  E(  2,  3)( 25, 12)(  2,   1) | 0.859081281 0.859081281 0.859081281 0.000000000 
Par# 83781#  E(  3,  4)( 25, 12)(  2,   1) | 0.859081281 0.859081281 0.859081281 0.000000000 
Par# 83782#  E(  4,  5)( 25, 12)(  2,   1) | 0.859081281 0.859081281 0.859081281 0.000000000 
Par# 83783#  E(  1,  1)( 26, 12)(  2,   1) | 0.140918719 0.140918719 0.140918719 0.000000000 
Par# 83784#  E(  2,  1)( 26, 12)(  2,   1) | 0.140918719 0.140918719 0.140918719 0.000000000 
Par# 83785#  E(  3,  1)( 26, 12)(  2,   1) | 0.140918719 0.140918719 0.140918719 0.000000000 
Par# 83786#  E(  4,  1)( 26, 12)(  2,   1) | 0.140918719 0.140918719 0.140918719 0.000000000 
Par# 83787#  E(  5,  1)( 26, 12)(  2,   1) | 1.000000000 1.000000000 1.000000000 0.000000000 
Par# 83788#  E(  1,  2)( 26, 12)(  2,   1) | 0.859081281 0.859081281 0.859081281 0.000000000 
Par# 83789#  E(  2,  3)( 26, 12)(  2,   1) | 0.859081281 0.859081281 0.859081281 0.000000000 
Par# 83790#  E(  3,  4)( 26, 12)(  2,   1) | 0.859081281 0.859081281 0.859081281 0.000000000 
Par# 83791#  E(  4,  5)( 26, 12)(  2,   1) | 0.859081281 0.859081281 0.859081281 0.000000000 
Par# 83792#  E(  1,  1)( 27, 12)(  2,   1) | 0.140918719 0.140918719 0.140918719 0.000000000 
Par# 83793#  E(  2,  1)( 27, 12)(  2,   1) | 0.140918719 0.140918719 0.140918719 0.000000000 
Par# 83794#  E(  3,  1)( 27, 12)(  2,   1) | 0.140918719 0.140918719 0.140918719 0.000000000 
Par# 83795#  E(  4,  1)( 27, 12)(  2,   1) | 0.140918719 0.140918719 0.140918719 0.000000000 
Par# 83796#  E(  5,  1)( 27, 12)(  2,   1) | 1.000000000 1.000000000 1.000000000 0.000000000 
Par# 83797#  E(  1,  2)( 27, 12)(  2,   1) | 0.859081281 0.859081281 0.859081281 0.000000000 
Par# 83798#  E(  2,  3)( 27, 12)(  2,   1) | 0.859081281 0.859081281 0.859081281 0.000000000 
Par# 83799#  E(  3,  4)( 27, 12)(  2,   1) | 0.859081281 0.859081281 0.859081281 0.000000000 
Par# 83800#  E(  4,  5)( 27, 12)(  2,   1) | 0.859081281 0.859081281 0.859081281 0.000000000 
Par# 83801#  E(  1,  1)( 28, 12)(  2,   1) | 0.140918719 0.140918719 0.140918719 0.000000000 
Par# 83802#  E(  2,  1)( 28, 12)(  2,   1) | 0.140918719 0.140918719 0.140918719 0.000000000 
Par# 83803#  E(  3,  1)( 28, 12)(  2,   1) | 0.140918719 0.140918719 0.140918719 0.000000000 
Par# 83804#  E(  4,  1)( 28, 12)(  2,   1) | 0.140918719 0.140918719 0.140918719 0.000000000 
Par# 83805#  E(  5,  1)( 28, 12)(  2,   1) | 1.000000000 1.000000000 1.000000000 0.000000000 
Par# 83806#  E(  1,  2)( 28, 12)(  2,   1) | 0.859081281 0.859081281 0.859081281 0.000000000 
Par# 83807#  E(  2,  3)( 28, 12)(  2,   1) | 0.859081281 0.859081281 0.859081281 0.000000000 
Par# 83808#  E(  3,  4)( 28, 12)(  2,   1) | 0.859081281 0.859081281 0.859081281 0.000000000 
Par# 83809#  E(  4,  5)( 28, 12)(  2,   1) | 0.859081281 0.859081281 0.859081281 0.000000000 
Par# 83810#  E(  1,  1)( 29, 12)(  2,   1) | 0.140918719 0.140918719 0.140918719 0.000000000 
Par# 83811#  E(  2,  1)( 29, 12)(  2,   1) | 0.140918719 0.140918719 0.140918719 0.000000000 
Par# 83812#  E(  3,  1)( 29, 12)(  2,   1) | 0.140918719 0.140918719 0.140918719 0.000000000 
Par# 83813#  E(  4,  1)( 29, 12)(  2,   1) | 0.140918719 0.140918719 0.140918719 0.000000000 
Par# 83814#  E(  5,  1)( 29, 12)(  2,   1) | 1.000000000 1.000000000 1.000000000 0.000000000 
Par# 83815#  E(  1,  2)( 29, 12)(  2,   1) | 0.859081281 0.859081281 0.859081281 0.000000000 
Par# 83816#  E(  2,  3)( 29, 12)(  2,   1) | 0.859081281 0.859081281 0.859081281 0.000000000 
Par# 83817#  E(  3,  4)( 29, 12)(  2,   1) | 0.859081281 0.859081281 0.859081281 0.000000000 
Par# 83818#  E(  4,  5)( 29, 12)(  2,   1) | 0.859081281 0.859081281 0.859081281 0.000000000 
Par# 83819#  E(  1,  1)( 30, 12)(  2,   1) | 0.140918719 0.140918719 0.140918719 0.000000000 
Par# 83820#  E(  2,  1)( 30, 12)(  2,   1) | 0.140918719 0.140918719 0.140918719 0.000000000 
Par# 83821#  E(  3,  1)( 30, 12)(  2,   1) | 0.140918719 0.140918719 0.140918719 0.000000000 
Par# 83822#  E(  4,  1)( 30, 12)(  2,   1) | 0.140918719 0.140918719 0.140918719 0.000000000 
Par# 83823#  E(  5,  1)( 30, 12)(  2,   1) | 1.000000000 1.000000000 1.000000000 0.000000000 
Par# 83824#  E(  1,  2)( 30, 12)(  2,   1) | 0.859081281 0.859081281 0.859081281 0.000000000 
Par# 83825#  E(  2,  3)( 30, 12)(  2,   1) | 0.859081281 0.859081281 0.859081281 0.000000000 
Par# 83826#  E(  3,  4)( 30, 12)(  2,   1) | 0.859081281 0.859081281 0.859081281 0.000000000 
Par# 83827#  E(  4,  5)( 30, 12)(  2,   1) | 0.859081281 0.859081281 0.859081281 0.000000000 
Par# 83828#  E(  1,  1)( 31, 12)(  2,   1) | 0.140918719 0.140918719 0.140918719 0.000000000 
Par# 83829#  E(  2,  1)( 31, 12)(  2,   1) | 0.140918719 0.140918719 0.140918719 0.000000000 
Par# 83830#  E(  3,  1)( 31, 12)(  2,   1) | 0.140918719 0.140918719 0.140918719 0.000000000 
Par# 83831#  E(  4,  1)( 31, 12)(  2,   1) | 0.140918719 0.140918719 0.140918719 0.000000000 
Par# 83832#  E(  5,  1)( 31, 12)(  2,   1) | 1.000000000 1.000000000 1.000000000 0.000000000 
Par# 83833#  E(  1,  2)( 31, 12)(  2,   1) | 0.859081281 0.859081281 0.859081281 0.000000000 
Par# 83834#  E(  2,  3)( 31, 12)(  2,   1) | 0.859081281 0.859081281 0.859081281 0.000000000 
Par# 83835#  E(  3,  4)( 31, 12)(  2,   1) | 0.859081281 0.859081281 0.859081281 0.000000000 
Par# 83836#  E(  4,  5)( 31, 12)(  2,   1) | 0.859081281 0.859081281 0.859081281 0.000000000 
Par# 83837#  E(  1,  1)( 32, 12)(  2,   1) | 0.140918719 0.140918719 0.140918719 0.000000000 
Par# 83838#  E(  2,  1)( 32, 12)(  2,   1) | 0.140918719 0.140918719 0.140918719 0.000000000 
Par# 83839#  E(  3,  1)( 32, 12)(  2,   1) | 0.140918719 0.140918719 0.140918719 0.000000000 
Par# 83840#  E(  4,  1)( 32, 12)(  2,   1) | 0.140918719 0.140918719 0.140918719 0.000000000 
Par# 83841#  E(  5,  1)( 32, 12)(  2,   1) | 1.000000000 1.000000000 1.000000000 0.000000000 
Par# 83842#  E(  1,  2)( 32, 12)(  2,   1) | 0.859081281 0.859081281 0.859081281 0.000000000 
Par# 83843#  E(  2,  3)( 32, 12)(  2,   1) | 0.859081281 0.859081281 0.859081281 0.000000000 
Par# 83844#  E(  3,  4)( 32, 12)(  2,   1) | 0.859081281 0.859081281 0.859081281 0.000000000 
Par# 83845#  E(  4,  5)( 32, 12)(  2,   1) | 0.859081281 0.859081281 0.859081281 0.000000000 
Par# 83846#  E(  1,  1)( 33, 12)(  2,   1) | 0.140918719 0.140918719 0.140918719 0.000000000 
Par# 83847#  E(  2,  1)( 33, 12)(  2,   1) | 0.140918719 0.140918719 0.140918719 0.000000000 
Par# 83848#  E(  3,  1)( 33, 12)(  2,   1) | 0.140918719 0.140918719 0.140918719 0.000000000 
Par# 83849#  E(  4,  1)( 33, 12)(  2,   1) | 0.140918719 0.140918719 0.140918719 0.000000000 
Par# 83850#  E(  5,  1)( 33, 12)(  2,   1) | 1.000000000 1.000000000 1.000000000 0.000000000 
Par# 83851#  E(  1,  2)( 33, 12)(  2,   1) | 0.859081281 0.859081281 0.859081281 0.000000000 
Par# 83852#  E(  2,  3)( 33, 12)(  2,   1) | 0.859081281 0.859081281 0.859081281 0.000000000 
Par# 83853#  E(  3,  4)( 33, 12)(  2,   1) | 0.859081281 0.859081281 0.859081281 0.000000000 
Par# 83854#  E(  4,  5)( 33, 12)(  2,   1) | 0.859081281 0.859081281 0.859081281 0.000000000 
Par# 83855#  E(  1,  1)( 34, 12)(  2,   1) | 0.140918719 0.140918719 0.140918719 0.000000000 
Par# 83856#  E(  2,  1)( 34, 12)(  2,   1) | 0.140918719 0.140918719 0.140918719 0.000000000 
Par# 83857#  E(  3,  1)( 34, 12)(  2,   1) | 0.140918719 0.140918719 0.140918719 0.000000000 
Par# 83858#  E(  4,  1)( 34, 12)(  2,   1) | 0.140918719 0.140918719 0.140918719 0.000000000 
Par# 83859#  E(  5,  1)( 34, 12)(  2,   1) | 1.000000000 1.000000000 1.000000000 0.000000000 
Par# 83860#  E(  1,  2)( 34, 12)(  2,   1) | 0.859081281 0.859081281 0.859081281 0.000000000 
Par# 83861#  E(  2,  3)( 34, 12)(  2,   1) | 0.859081281 0.859081281 0.859081281 0.000000000 
Par# 83862#  E(  3,  4)( 34, 12)(  2,   1) | 0.859081281 0.859081281 0.859081281 0.000000000 
Par# 83863#  E(  4,  5)( 34, 12)(  2,   1) | 0.859081281 0.859081281 0.859081281 0.000000000 
Par# 83864#  E(  1,  1)( 35, 12)(  2,   1) | 0.140918719 0.140918719 0.140918719 0.000000000 
Par# 83865#  E(  2,  1)( 35, 12)(  2,   1) | 0.140918719 0.140918719 0.140918719 0.000000000 
Par# 83866#  E(  3,  1)( 35, 12)(  2,   1) | 0.140918719 0.140918719 0.140918719 0.000000000 
Par# 83867#  E(  4,  1)( 35, 12)(  2,   1) | 0.140918719 0.140918719 0.140918719 0.000000000 
Par# 83868#  E(  5,  1)( 35, 12)(  2,   1) | 1.000000000 1.000000000 1.000000000 0.000000000 
Par# 83869#  E(  1,  2)( 35, 12)(  2,   1) | 0.859081281 0.859081281 0.859081281 0.000000000 
Par# 83870#  E(  2,  3)( 35, 12)(  2,   1) | 0.859081281 0.859081281 0.859081281 0.000000000 
Par# 83871#  E(  3,  4)( 35, 12)(  2,   1) | 0.859081281 0.859081281 0.859081281 0.000000000 
Par# 83872#  E(  4,  5)( 35, 12)(  2,   1) | 0.859081281 0.859081281 0.859081281 0.000000000 
Par# 83873#  E(  1,  1)( 36, 12)(  2,   1) | 0.140918719 0.140918719 0.140918719 0.000000000 
Par# 83874#  E(  2,  1)( 36, 12)(  2,   1) | 0.140918719 0.140918719 0.140918719 0.000000000 
Par# 83875#  E(  3,  1)( 36, 12)(  2,   1) | 0.140918719 0.140918719 0.140918719 0.000000000 
Par# 83876#  E(  4,  1)( 36, 12)(  2,   1) | 0.140918719 0.140918719 0.140918719 0.000000000 
Par# 83877#  E(  5,  1)( 36, 12)(  2,   1) | 1.000000000 1.000000000 1.000000000 0.000000000 
Par# 83878#  E(  1,  2)( 36, 12)(  2,   1) | 0.859081281 0.859081281 0.859081281 0.000000000 
Par# 83879#  E(  2,  3)( 36, 12)(  2,   1) | 0.859081281 0.859081281 0.859081281 0.000000000 
Par# 83880#  E(  3,  4)( 36, 12)(  2,   1) | 0.859081281 0.859081281 0.859081281 0.000000000 
Par# 83881#  E(  4,  5)( 36, 12)(  2,   1) | 0.859081281 0.859081281 0.859081281 0.000000000 
Par# 83882#  E(  1,  1)( 37, 12)(  2,   1) | 0.140918719 0.140918719 0.140918719 0.000000000 
Par# 83883#  E(  2,  1)( 37, 12)(  2,   1) | 0.140918719 0.140918719 0.140918719 0.000000000 
Par# 83884#  E(  3,  1)( 37, 12)(  2,   1) | 0.140918719 0.140918719 0.140918719 0.000000000 
Par# 83885#  E(  4,  1)( 37, 12)(  2,   1) | 0.140918719 0.140918719 0.140918719 0.000000000 
Par# 83886#  E(  5,  1)( 37, 12)(  2,   1) | 1.000000000 1.000000000 1.000000000 0.000000000 
Par# 83887#  E(  1,  2)( 37, 12)(  2,   1) | 0.859081281 0.859081281 0.859081281 0.000000000 
Par# 83888#  E(  2,  3)( 37, 12)(  2,   1) | 0.859081281 0.859081281 0.859081281 0.000000000 
Par# 83889#  E(  3,  4)( 37, 12)(  2,   1) | 0.859081281 0.859081281 0.859081281 0.000000000 
Par# 83890#  E(  4,  5)( 37, 12)(  2,   1) | 0.859081281 0.859081281 0.859081281 0.000000000 
Par# 83891#  E(  1,  1)( 38, 12)(  2,   1) | 0.140918719 0.140918719 0.140918719 0.000000000 
Par# 83892#  E(  2,  1)( 38, 12)(  2,   1) | 0.140918719 0.140918719 0.140918719 0.000000000 
Par# 83893#  E(  3,  1)( 38, 12)(  2,   1) | 0.140918719 0.140918719 0.140918719 0.000000000 
Par# 83894#  E(  4,  1)( 38, 12)(  2,   1) | 0.140918719 0.140918719 0.140918719 0.000000000 
Par# 83895#  E(  5,  1)( 38, 12)(  2,   1) | 1.000000000 1.000000000 1.000000000 0.000000000 
Par# 83896#  E(  1,  2)( 38, 12)(  2,   1) | 0.859081281 0.859081281 0.859081281 0.000000000 
Par# 83897#  E(  2,  3)( 38, 12)(  2,   1) | 0.859081281 0.859081281 0.859081281 0.000000000 
Par# 83898#  E(  3,  4)( 38, 12)(  2,   1) | 0.859081281 0.859081281 0.859081281 0.000000000 
Par# 83899#  E(  4,  5)( 38, 12)(  2,   1) | 0.859081281 0.859081281 0.859081281 0.000000000 
Par# 83900#  E(  1,  1)( 13, 13)(  2,   1) | 0.140918719 0.140918719 0.140918719 0.000000000 
Par# 83901#  E(  2,  1)( 13, 13)(  2,   1) | 0.140918719 0.140918719 0.140918719 0.000000000 
Par# 83902#  E(  3,  1)( 13, 13)(  2,   1) | 0.140918719 0.140918719 0.140918719 0.000000000 
Par# 83903#  E(  4,  1)( 13, 13)(  2,   1) | 0.140918719 0.140918719 0.140918719 0.000000000 
Par# 83904#  E(  5,  1)( 13, 13)(  2,   1) | 1.000000000 1.000000000 1.000000000 0.000000000 
Par# 83905#  E(  1,  2)( 13, 13)(  2,   1) | 0.859081281 0.859081281 0.859081281 0.000000000 
Par# 83906#  E(  2,  3)( 13, 13)(  2,   1) | 0.859081281 0.859081281 0.859081281 0.000000000 
Par# 83907#  E(  3,  4)( 13, 13)(  2,   1) | 0.859081281 0.859081281 0.859081281 0.000000000 
Par# 83908#  E(  4,  5)( 13, 13)(  2,   1) | 0.859081281 0.859081281 0.859081281 0.000000000 
Par# 83909#  E(  1,  1)( 14, 13)(  2,   1) | 0.140918719 0.140918719 0.140918719 0.000000000 
Par# 83910#  E(  2,  1)( 14, 13)(  2,   1) | 0.140918719 0.140918719 0.140918719 0.000000000 
Par# 83911#  E(  3,  1)( 14, 13)(  2,   1) | 0.140918719 0.140918719 0.140918719 0.000000000 
Par# 83912#  E(  4,  1)( 14, 13)(  2,   1) | 0.140918719 0.140918719 0.140918719 0.000000000 
Par# 83913#  E(  5,  1)( 14, 13)(  2,   1) | 1.000000000 1.000000000 1.000000000 0.000000000 
Par# 83914#  E(  1,  2)( 14, 13)(  2,   1) | 0.859081281 0.859081281 0.859081281 0.000000000 
Par# 83915#  E(  2,  3)( 14, 13)(  2,   1) | 0.859081281 0.859081281 0.859081281 0.000000000 
Par# 83916#  E(  3,  4)( 14, 13)(  2,   1) | 0.859081281 0.859081281 0.859081281 0.000000000 
Par# 83917#  E(  4,  5)( 14, 13)(  2,   1) | 0.859081281 0.859081281 0.859081281 0.000000000 
Par# 83918#  E(  1,  1)( 15, 13)(  2,   1) | 0.140918719 0.140918719 0.140918719 0.000000000 
Par# 83919#  E(  2,  1)( 15, 13)(  2,   1) | 0.140918719 0.140918719 0.140918719 0.000000000 
Par# 83920#  E(  3,  1)( 15, 13)(  2,   1) | 0.140918719 0.140918719 0.140918719 0.000000000 
Par# 83921#  E(  4,  1)( 15, 13)(  2,   1) | 0.140918719 0.140918719 0.140918719 0.000000000 
Par# 83922#  E(  5,  1)( 15, 13)(  2,   1) | 1.000000000 1.000000000 1.000000000 0.000000000 
Par# 83923#  E(  1,  2)( 15, 13)(  2,   1) | 0.859081281 0.859081281 0.859081281 0.000000000 
Par# 83924#  E(  2,  3)( 15, 13)(  2,   1) | 0.859081281 0.859081281 0.859081281 0.000000000 
Par# 83925#  E(  3,  4)( 15, 13)(  2,   1) | 0.859081281 0.859081281 0.859081281 0.000000000 
Par# 83926#  E(  4,  5)( 15, 13)(  2,   1) | 0.859081281 0.859081281 0.859081281 0.000000000 
Par# 83927#  E(  1,  1)( 16, 13)(  2,   1) | 0.140918719 0.140918719 0.140918719 0.000000000 
Par# 83928#  E(  2,  1)( 16, 13)(  2,   1) | 0.140918719 0.140918719 0.140918719 0.000000000 
Par# 83929#  E(  3,  1)( 16, 13)(  2,   1) | 0.140918719 0.140918719 0.140918719 0.000000000 
Par# 83930#  E(  4,  1)( 16, 13)(  2,   1) | 0.140918719 0.140918719 0.140918719 0.000000000 
Par# 83931#  E(  5,  1)( 16, 13)(  2,   1) | 1.000000000 1.000000000 1.000000000 0.000000000 
Par# 83932#  E(  1,  2)( 16, 13)(  2,   1) | 0.859081281 0.859081281 0.859081281 0.000000000 
Par# 83933#  E(  2,  3)( 16, 13)(  2,   1) | 0.859081281 0.859081281 0.859081281 0.000000000 
Par# 83934#  E(  3,  4)( 16, 13)(  2,   1) | 0.859081281 0.859081281 0.859081281 0.000000000 
Par# 83935#  E(  4,  5)( 16, 13)(  2,   1) | 0.859081281 0.859081281 0.859081281 0.000000000 
Par# 83936#  E(  1,  1)( 17, 13)(  2,   1) | 0.140918719 0.140918719 0.140918719 0.000000000 
Par# 83937#  E(  2,  1)( 17, 13)(  2,   1) | 0.140918719 0.140918719 0.140918719 0.000000000 
Par# 83938#  E(  3,  1)( 17, 13)(  2,   1) | 0.140918719 0.140918719 0.140918719 0.000000000 
Par# 83939#  E(  4,  1)( 17, 13)(  2,   1) | 0.140918719 0.140918719 0.140918719 0.000000000 
Par# 83940#  E(  5,  1)( 17, 13)(  2,   1) | 1.000000000 1.000000000 1.000000000 0.000000000 
Par# 83941#  E(  1,  2)( 17, 13)(  2,   1) | 0.859081281 0.859081281 0.859081281 0.000000000 
Par# 83942#  E(  2,  3)( 17, 13)(  2,   1) | 0.859081281 0.859081281 0.859081281 0.000000000 
Par# 83943#  E(  3,  4)( 17, 13)(  2,   1) | 0.859081281 0.859081281 0.859081281 0.000000000 
Par# 83944#  E(  4,  5)( 17, 13)(  2,   1) | 0.859081281 0.859081281 0.859081281 0.000000000 
Par# 83945#  E(  1,  1)( 18, 13)(  2,   1) | 0.140918719 0.140918719 0.140918719 0.000000000 
Par# 83946#  E(  2,  1)( 18, 13)(  2,   1) | 0.140918719 0.140918719 0.140918719 0.000000000 
Par# 83947#  E(  3,  1)( 18, 13)(  2,   1) | 0.140918719 0.140918719 0.140918719 0.000000000 
Par# 83948#  E(  4,  1)( 18, 13)(  2,   1) | 0.140918719 0.140918719 0.140918719 0.000000000 
Par# 83949#  E(  5,  1)( 18, 13)(  2,   1) | 1.000000000 1.000000000 1.000000000 0.000000000 
Par# 83950#  E(  1,  2)( 18, 13)(  2,   1) | 0.859081281 0.859081281 0.859081281 0.000000000 
Par# 83951#  E(  2,  3)( 18, 13)(  2,   1) | 0.859081281 0.859081281 0.859081281 0.000000000 
Par# 83952#  E(  3,  4)( 18, 13)(  2,   1) | 0.859081281 0.859081281 0.859081281 0.000000000 
Par# 83953#  E(  4,  5)( 18, 13)(  2,   1) | 0.859081281 0.859081281 0.859081281 0.000000000 
Par# 83954#  E(  1,  1)( 19, 13)(  2,   1) | 0.140918719 0.140918719 0.140918719 0.000000000 
Par# 83955#  E(  2,  1)( 19, 13)(  2,   1) | 0.140918719 0.140918719 0.140918719 0.000000000 
Par# 83956#  E(  3,  1)( 19, 13)(  2,   1) | 0.140918719 0.140918719 0.140918719 0.000000000 
Par# 83957#  E(  4,  1)( 19, 13)(  2,   1) | 0.140918719 0.140918719 0.140918719 0.000000000 
Par# 83958#  E(  5,  1)( 19, 13)(  2,   1) | 1.000000000 1.000000000 1.000000000 0.000000000 
Par# 83959#  E(  1,  2)( 19, 13)(  2,   1) | 0.859081281 0.859081281 0.859081281 0.000000000 
Par# 83960#  E(  2,  3)( 19, 13)(  2,   1) | 0.859081281 0.859081281 0.859081281 0.000000000 
Par# 83961#  E(  3,  4)( 19, 13)(  2,   1) | 0.859081281 0.859081281 0.859081281 0.000000000 
Par# 83962#  E(  4,  5)( 19, 13)(  2,   1) | 0.859081281 0.859081281 0.859081281 0.000000000 
Par# 83963#  E(  1,  1)( 20, 13)(  2,   1) | 0.140918719 0.140918719 0.140918719 0.000000000 
Par# 83964#  E(  2,  1)( 20, 13)(  2,   1) | 0.140918719 0.140918719 0.140918719 0.000000000 
Par# 83965#  E(  3,  1)( 20, 13)(  2,   1) | 0.140918719 0.140918719 0.140918719 0.000000000 
Par# 83966#  E(  4,  1)( 20, 13)(  2,   1) | 0.140918719 0.140918719 0.140918719 0.000000000 
Par# 83967#  E(  5,  1)( 20, 13)(  2,   1) | 1.000000000 1.000000000 1.000000000 0.000000000 
Par# 83968#  E(  1,  2)( 20, 13)(  2,   1) | 0.859081281 0.859081281 0.859081281 0.000000000 
Par# 83969#  E(  2,  3)( 20, 13)(  2,   1) | 0.859081281 0.859081281 0.859081281 0.000000000 
Par# 83970#  E(  3,  4)( 20, 13)(  2,   1) | 0.859081281 0.859081281 0.859081281 0.000000000 
Par# 83971#  E(  4,  5)( 20, 13)(  2,   1) | 0.859081281 0.859081281 0.859081281 0.000000000 
Par# 83972#  E(  1,  1)( 21, 13)(  2,   1) | 0.140918719 0.140918719 0.140918719 0.000000000 
Par# 83973#  E(  2,  1)( 21, 13)(  2,   1) | 0.140918719 0.140918719 0.140918719 0.000000000 
Par# 83974#  E(  3,  1)( 21, 13)(  2,   1) | 0.140918719 0.140918719 0.140918719 0.000000000 
Par# 83975#  E(  4,  1)( 21, 13)(  2,   1) | 0.140918719 0.140918719 0.140918719 0.000000000 
Par# 83976#  E(  5,  1)( 21, 13)(  2,   1) | 1.000000000 1.000000000 1.000000000 0.000000000 
Par# 83977#  E(  1,  2)( 21, 13)(  2,   1) | 0.859081281 0.859081281 0.859081281 0.000000000 
Par# 83978#  E(  2,  3)( 21, 13)(  2,   1) | 0.859081281 0.859081281 0.859081281 0.000000000 
Par# 83979#  E(  3,  4)( 21, 13)(  2,   1) | 0.859081281 0.859081281 0.859081281 0.000000000 
Par# 83980#  E(  4,  5)( 21, 13)(  2,   1) | 0.859081281 0.859081281 0.859081281 0.000000000 
Par# 83981#  E(  1,  1)( 22, 13)(  2,   1) | 0.140918719 0.140918719 0.140918719 0.000000000 
Par# 83982#  E(  2,  1)( 22, 13)(  2,   1) | 0.140918719 0.140918719 0.140918719 0.000000000 
Par# 83983#  E(  3,  1)( 22, 13)(  2,   1) | 0.140918719 0.140918719 0.140918719 0.000000000 
Par# 83984#  E(  4,  1)( 22, 13)(  2,   1) | 0.140918719 0.140918719 0.140918719 0.000000000 
Par# 83985#  E(  5,  1)( 22, 13)(  2,   1) | 1.000000000 1.000000000 1.000000000 0.000000000 
Par# 83986#  E(  1,  2)( 22, 13)(  2,   1) | 0.859081281 0.859081281 0.859081281 0.000000000 
Par# 83987#  E(  2,  3)( 22, 13)(  2,   1) | 0.859081281 0.859081281 0.859081281 0.000000000 
Par# 83988#  E(  3,  4)( 22, 13)(  2,   1) | 0.859081281 0.859081281 0.859081281 0.000000000 
Par# 83989#  E(  4,  5)( 22, 13)(  2,   1) | 0.859081281 0.859081281 0.859081281 0.000000000 
Par# 83990#  E(  1,  1)( 23, 13)(  2,   1) | 0.140918719 0.140918719 0.140918719 0.000000000 
Par# 83991#  E(  2,  1)( 23, 13)(  2,   1) | 0.140918719 0.140918719 0.140918719 0.000000000 
Par# 83992#  E(  3,  1)( 23, 13)(  2,   1) | 0.140918719 0.140918719 0.140918719 0.000000000 
Par# 83993#  E(  4,  1)( 23, 13)(  2,   1) | 0.140918719 0.140918719 0.140918719 0.000000000 
Par# 83994#  E(  5,  1)( 23, 13)(  2,   1) | 1.000000000 1.000000000 1.000000000 0.000000000 
Par# 83995#  E(  1,  2)( 23, 13)(  2,   1) | 0.859081281 0.859081281 0.859081281 0.000000000 
Par# 83996#  E(  2,  3)( 23, 13)(  2,   1) | 0.859081281 0.859081281 0.859081281 0.000000000 
Par# 83997#  E(  3,  4)( 23, 13)(  2,   1) | 0.859081281 0.859081281 0.859081281 0.000000000 
Par# 83998#  E(  4,  5)( 23, 13)(  2,   1) | 0.859081281 0.859081281 0.859081281 0.000000000 
Par# 83999#  E(  1,  1)( 24, 13)(  2,   1) | 0.140918719 0.140918719 0.140918719 0.000000000 
Par# 84000#  E(  2,  1)( 24, 13)(  2,   1) | 0.140918719 0.140918719 0.140918719 0.000000000 
Par# 84001#  E(  3,  1)( 24, 13)(  2,   1) | 0.140918719 0.140918719 0.140918719 0.000000000 
Par# 84002#  E(  4,  1)( 24, 13)(  2,   1) | 0.140918719 0.140918719 0.140918719 0.000000000 
Par# 84003#  E(  5,  1)( 24, 13)(  2,   1) | 1.000000000 1.000000000 1.000000000 0.000000000 
Par# 84004#  E(  1,  2)( 24, 13)(  2,   1) | 0.859081281 0.859081281 0.859081281 0.000000000 
Par# 84005#  E(  2,  3)( 24, 13)(  2,   1) | 0.859081281 0.859081281 0.859081281 0.000000000 
Par# 84006#  E(  3,  4)( 24, 13)(  2,   1) | 0.859081281 0.859081281 0.859081281 0.000000000 
Par# 84007#  E(  4,  5)( 24, 13)(  2,   1) | 0.859081281 0.859081281 0.859081281 0.000000000 
Par# 84008#  E(  1,  1)( 25, 13)(  2,   1) | 0.140918719 0.140918719 0.140918719 0.000000000 
Par# 84009#  E(  2,  1)( 25, 13)(  2,   1) | 0.140918719 0.140918719 0.140918719 0.000000000 
Par# 84010#  E(  3,  1)( 25, 13)(  2,   1) | 0.140918719 0.140918719 0.140918719 0.000000000 
Par# 84011#  E(  4,  1)( 25, 13)(  2,   1) | 0.140918719 0.140918719 0.140918719 0.000000000 
Par# 84012#  E(  5,  1)( 25, 13)(  2,   1) | 1.000000000 1.000000000 1.000000000 0.000000000 
Par# 84013#  E(  1,  2)( 25, 13)(  2,   1) | 0.859081281 0.859081281 0.859081281 0.000000000 
Par# 84014#  E(  2,  3)( 25, 13)(  2,   1) | 0.859081281 0.859081281 0.859081281 0.000000000 
Par# 84015#  E(  3,  4)( 25, 13)(  2,   1) | 0.859081281 0.859081281 0.859081281 0.000000000 
Par# 84016#  E(  4,  5)( 25, 13)(  2,   1) | 0.859081281 0.859081281 0.859081281 0.000000000 
Par# 84017#  E(  1,  1)( 26, 13)(  2,   1) | 0.140918719 0.140918719 0.140918719 0.000000000 
Par# 84018#  E(  2,  1)( 26, 13)(  2,   1) | 0.140918719 0.140918719 0.140918719 0.000000000 
Par# 84019#  E(  3,  1)( 26, 13)(  2,   1) | 0.140918719 0.140918719 0.140918719 0.000000000 
Par# 84020#  E(  4,  1)( 26, 13)(  2,   1) | 0.140918719 0.140918719 0.140918719 0.000000000 
Par# 84021#  E(  5,  1)( 26, 13)(  2,   1) | 1.000000000 1.000000000 1.000000000 0.000000000 
Par# 84022#  E(  1,  2)( 26, 13)(  2,   1) | 0.859081281 0.859081281 0.859081281 0.000000000 
Par# 84023#  E(  2,  3)( 26, 13)(  2,   1) | 0.859081281 0.859081281 0.859081281 0.000000000 
Par# 84024#  E(  3,  4)( 26, 13)(  2,   1) | 0.859081281 0.859081281 0.859081281 0.000000000 
Par# 84025#  E(  4,  5)( 26, 13)(  2,   1) | 0.859081281 0.859081281 0.859081281 0.000000000 
Par# 84026#  E(  1,  1)( 27, 13)(  2,   1) | 0.140918719 0.140918719 0.140918719 0.000000000 
Par# 84027#  E(  2,  1)( 27, 13)(  2,   1) | 0.140918719 0.140918719 0.140918719 0.000000000 
Par# 84028#  E(  3,  1)( 27, 13)(  2,   1) | 0.140918719 0.140918719 0.140918719 0.000000000 
Par# 84029#  E(  4,  1)( 27, 13)(  2,   1) | 0.140918719 0.140918719 0.140918719 0.000000000 
Par# 84030#  E(  5,  1)( 27, 13)(  2,   1) | 1.000000000 1.000000000 1.000000000 0.000000000 
Par# 84031#  E(  1,  2)( 27, 13)(  2,   1) | 0.859081281 0.859081281 0.859081281 0.000000000 
Par# 84032#  E(  2,  3)( 27, 13)(  2,   1) | 0.859081281 0.859081281 0.859081281 0.000000000 
Par# 84033#  E(  3,  4)( 27, 13)(  2,   1) | 0.859081281 0.859081281 0.859081281 0.000000000 
Par# 84034#  E(  4,  5)( 27, 13)(  2,   1) | 0.859081281 0.859081281 0.859081281 0.000000000 
Par# 84035#  E(  1,  1)( 28, 13)(  2,   1) | 0.140918719 0.140918719 0.140918719 0.000000000 
Par# 84036#  E(  2,  1)( 28, 13)(  2,   1) | 0.140918719 0.140918719 0.140918719 0.000000000 
Par# 84037#  E(  3,  1)( 28, 13)(  2,   1) | 0.140918719 0.140918719 0.140918719 0.000000000 
Par# 84038#  E(  4,  1)( 28, 13)(  2,   1) | 0.140918719 0.140918719 0.140918719 0.000000000 
Par# 84039#  E(  5,  1)( 28, 13)(  2,   1) | 1.000000000 1.000000000 1.000000000 0.000000000 
Par# 84040#  E(  1,  2)( 28, 13)(  2,   1) | 0.859081281 0.859081281 0.859081281 0.000000000 
Par# 84041#  E(  2,  3)( 28, 13)(  2,   1) | 0.859081281 0.859081281 0.859081281 0.000000000 
Par# 84042#  E(  3,  4)( 28, 13)(  2,   1) | 0.859081281 0.859081281 0.859081281 0.000000000 
Par# 84043#  E(  4,  5)( 28, 13)(  2,   1) | 0.859081281 0.859081281 0.859081281 0.000000000 
Par# 84044#  E(  1,  1)( 29, 13)(  2,   1) | 0.140918719 0.140918719 0.140918719 0.000000000 
Par# 84045#  E(  2,  1)( 29, 13)(  2,   1) | 0.140918719 0.140918719 0.140918719 0.000000000 
Par# 84046#  E(  3,  1)( 29, 13)(  2,   1) | 0.140918719 0.140918719 0.140918719 0.000000000 
Par# 84047#  E(  4,  1)( 29, 13)(  2,   1) | 0.140918719 0.140918719 0.140918719 0.000000000 
Par# 84048#  E(  5,  1)( 29, 13)(  2,   1) | 1.000000000 1.000000000 1.000000000 0.000000000 
Par# 84049#  E(  1,  2)( 29, 13)(  2,   1) | 0.859081281 0.859081281 0.859081281 0.000000000 
Par# 84050#  E(  2,  3)( 29, 13)(  2,   1) | 0.859081281 0.859081281 0.859081281 0.000000000 
Par# 84051#  E(  3,  4)( 29, 13)(  2,   1) | 0.859081281 0.859081281 0.859081281 0.000000000 
Par# 84052#  E(  4,  5)( 29, 13)(  2,   1) | 0.859081281 0.859081281 0.859081281 0.000000000 
Par# 84053#  E(  1,  1)( 30, 13)(  2,   1) | 0.140918719 0.140918719 0.140918719 0.000000000 
Par# 84054#  E(  2,  1)( 30, 13)(  2,   1) | 0.140918719 0.140918719 0.140918719 0.000000000 
Par# 84055#  E(  3,  1)( 30, 13)(  2,   1) | 0.140918719 0.140918719 0.140918719 0.000000000 
Par# 84056#  E(  4,  1)( 30, 13)(  2,   1) | 0.140918719 0.140918719 0.140918719 0.000000000 
Par# 84057#  E(  5,  1)( 30, 13)(  2,   1) | 1.000000000 1.000000000 1.000000000 0.000000000 
Par# 84058#  E(  1,  2)( 30, 13)(  2,   1) | 0.859081281 0.859081281 0.859081281 0.000000000 
Par# 84059#  E(  2,  3)( 30, 13)(  2,   1) | 0.859081281 0.859081281 0.859081281 0.000000000 
Par# 84060#  E(  3,  4)( 30, 13)(  2,   1) | 0.859081281 0.859081281 0.859081281 0.000000000 
Par# 84061#  E(  4,  5)( 30, 13)(  2,   1) | 0.859081281 0.859081281 0.859081281 0.000000000 
Par# 84062#  E(  1,  1)( 31, 13)(  2,   1) | 0.140918719 0.140918719 0.140918719 0.000000000 
Par# 84063#  E(  2,  1)( 31, 13)(  2,   1) | 0.140918719 0.140918719 0.140918719 0.000000000 
Par# 84064#  E(  3,  1)( 31, 13)(  2,   1) | 0.140918719 0.140918719 0.140918719 0.000000000 
Par# 84065#  E(  4,  1)( 31, 13)(  2,   1) | 0.140918719 0.140918719 0.140918719 0.000000000 
Par# 84066#  E(  5,  1)( 31, 13)(  2,   1) | 1.000000000 1.000000000 1.000000000 0.000000000 
Par# 84067#  E(  1,  2)( 31, 13)(  2,   1) | 0.859081281 0.859081281 0.859081281 0.000000000 
Par# 84068#  E(  2,  3)( 31, 13)(  2,   1) | 0.859081281 0.859081281 0.859081281 0.000000000 
Par# 84069#  E(  3,  4)( 31, 13)(  2,   1) | 0.859081281 0.859081281 0.859081281 0.000000000 
Par# 84070#  E(  4,  5)( 31, 13)(  2,   1) | 0.859081281 0.859081281 0.859081281 0.000000000 
Par# 84071#  E(  1,  1)( 32, 13)(  2,   1) | 0.140918719 0.140918719 0.140918719 0.000000000 
Par# 84072#  E(  2,  1)( 32, 13)(  2,   1) | 0.140918719 0.140918719 0.140918719 0.000000000 
Par# 84073#  E(  3,  1)( 32, 13)(  2,   1) | 0.140918719 0.140918719 0.140918719 0.000000000 
Par# 84074#  E(  4,  1)( 32, 13)(  2,   1) | 0.140918719 0.140918719 0.140918719 0.000000000 
Par# 84075#  E(  5,  1)( 32, 13)(  2,   1) | 1.000000000 1.000000000 1.000000000 0.000000000 
Par# 84076#  E(  1,  2)( 32, 13)(  2,   1) | 0.859081281 0.859081281 0.859081281 0.000000000 
Par# 84077#  E(  2,  3)( 32, 13)(  2,   1) | 0.859081281 0.859081281 0.859081281 0.000000000 
Par# 84078#  E(  3,  4)( 32, 13)(  2,   1) | 0.859081281 0.859081281 0.859081281 0.000000000 
Par# 84079#  E(  4,  5)( 32, 13)(  2,   1) | 0.859081281 0.859081281 0.859081281 0.000000000 
Par# 84080#  E(  1,  1)( 33, 13)(  2,   1) | 0.140918719 0.140918719 0.140918719 0.000000000 
Par# 84081#  E(  2,  1)( 33, 13)(  2,   1) | 0.140918719 0.140918719 0.140918719 0.000000000 
Par# 84082#  E(  3,  1)( 33, 13)(  2,   1) | 0.140918719 0.140918719 0.140918719 0.000000000 
Par# 84083#  E(  4,  1)( 33, 13)(  2,   1) | 0.140918719 0.140918719 0.140918719 0.000000000 
Par# 84084#  E(  5,  1)( 33, 13)(  2,   1) | 1.000000000 1.000000000 1.000000000 0.000000000 
Par# 84085#  E(  1,  2)( 33, 13)(  2,   1) | 0.859081281 0.859081281 0.859081281 0.000000000 
Par# 84086#  E(  2,  3)( 33, 13)(  2,   1) | 0.859081281 0.859081281 0.859081281 0.000000000 
Par# 84087#  E(  3,  4)( 33, 13)(  2,   1) | 0.859081281 0.859081281 0.859081281 0.000000000 
Par# 84088#  E(  4,  5)( 33, 13)(  2,   1) | 0.859081281 0.859081281 0.859081281 0.000000000 
Par# 84089#  E(  1,  1)( 34, 13)(  2,   1) | 0.140918719 0.140918719 0.140918719 0.000000000 
Par# 84090#  E(  2,  1)( 34, 13)(  2,   1) | 0.140918719 0.140918719 0.140918719 0.000000000 
Par# 84091#  E(  3,  1)( 34, 13)(  2,   1) | 0.140918719 0.140918719 0.140918719 0.000000000 
Par# 84092#  E(  4,  1)( 34, 13)(  2,   1) | 0.140918719 0.140918719 0.140918719 0.000000000 
Par# 84093#  E(  5,  1)( 34, 13)(  2,   1) | 1.000000000 1.000000000 1.000000000 0.000000000 
Par# 84094#  E(  1,  2)( 34, 13)(  2,   1) | 0.859081281 0.859081281 0.859081281 0.000000000 
Par# 84095#  E(  2,  3)( 34, 13)(  2,   1) | 0.859081281 0.859081281 0.859081281 0.000000000 
Par# 84096#  E(  3,  4)( 34, 13)(  2,   1) | 0.859081281 0.859081281 0.859081281 0.000000000 
Par# 84097#  E(  4,  5)( 34, 13)(  2,   1) | 0.859081281 0.859081281 0.859081281 0.000000000 
Par# 84098#  E(  1,  1)( 35, 13)(  2,   1) | 0.140918719 0.140918719 0.140918719 0.000000000 
Par# 84099#  E(  2,  1)( 35, 13)(  2,   1) | 0.140918719 0.140918719 0.140918719 0.000000000 
Par# 84100#  E(  3,  1)( 35, 13)(  2,   1) | 0.140918719 0.140918719 0.140918719 0.000000000 
Par# 84101#  E(  4,  1)( 35, 13)(  2,   1) | 0.140918719 0.140918719 0.140918719 0.000000000 
Par# 84102#  E(  5,  1)( 35, 13)(  2,   1) | 1.000000000 1.000000000 1.000000000 0.000000000 
Par# 84103#  E(  1,  2)( 35, 13)(  2,   1) | 0.859081281 0.859081281 0.859081281 0.000000000 
Par# 84104#  E(  2,  3)( 35, 13)(  2,   1) | 0.859081281 0.859081281 0.859081281 0.000000000 
Par# 84105#  E(  3,  4)( 35, 13)(  2,   1) | 0.859081281 0.859081281 0.859081281 0.000000000 
Par# 84106#  E(  4,  5)( 35, 13)(  2,   1) | 0.859081281 0.859081281 0.859081281 0.000000000 
Par# 84107#  E(  1,  1)( 36, 13)(  2,   1) | 0.140918719 0.140918719 0.140918719 0.000000000 
Par# 84108#  E(  2,  1)( 36, 13)(  2,   1) | 0.140918719 0.140918719 0.140918719 0.000000000 
Par# 84109#  E(  3,  1)( 36, 13)(  2,   1) | 0.140918719 0.140918719 0.140918719 0.000000000 
Par# 84110#  E(  4,  1)( 36, 13)(  2,   1) | 0.140918719 0.140918719 0.140918719 0.000000000 
Par# 84111#  E(  5,  1)( 36, 13)(  2,   1) | 1.000000000 1.000000000 1.000000000 0.000000000 
Par# 84112#  E(  1,  2)( 36, 13)(  2,   1) | 0.859081281 0.859081281 0.859081281 0.000000000 
Par# 84113#  E(  2,  3)( 36, 13)(  2,   1) | 0.859081281 0.859081281 0.859081281 0.000000000 
Par# 84114#  E(  3,  4)( 36, 13)(  2,   1) | 0.859081281 0.859081281 0.859081281 0.000000000 
Par# 84115#  E(  4,  5)( 36, 13)(  2,   1) | 0.859081281 0.859081281 0.859081281 0.000000000 
Par# 84116#  E(  1,  1)( 37, 13)(  2,   1) | 0.140918719 0.140918719 0.140918719 0.000000000 
Par# 84117#  E(  2,  1)( 37, 13)(  2,   1) | 0.140918719 0.140918719 0.140918719 0.000000000 
Par# 84118#  E(  3,  1)( 37, 13)(  2,   1) | 0.140918719 0.140918719 0.140918719 0.000000000 
Par# 84119#  E(  4,  1)( 37, 13)(  2,   1) | 0.140918719 0.140918719 0.140918719 0.000000000 
Par# 84120#  E(  5,  1)( 37, 13)(  2,   1) | 1.000000000 1.000000000 1.000000000 0.000000000 
Par# 84121#  E(  1,  2)( 37, 13)(  2,   1) | 0.859081281 0.859081281 0.859081281 0.000000000 
Par# 84122#  E(  2,  3)( 37, 13)(  2,   1) | 0.859081281 0.859081281 0.859081281 0.000000000 
Par# 84123#  E(  3,  4)( 37, 13)(  2,   1) | 0.859081281 0.859081281 0.859081281 0.000000000 
Par# 84124#  E(  4,  5)( 37, 13)(  2,   1) | 0.859081281 0.859081281 0.859081281 0.000000000 
Par# 84125#  E(  1,  1)( 38, 13)(  2,   1) | 0.140918719 0.140918719 0.140918719 0.000000000 
Par# 84126#  E(  2,  1)( 38, 13)(  2,   1) | 0.140918719 0.140918719 0.140918719 0.000000000 
Par# 84127#  E(  3,  1)( 38, 13)(  2,   1) | 0.140918719 0.140918719 0.140918719 0.000000000 
Par# 84128#  E(  4,  1)( 38, 13)(  2,   1) | 0.140918719 0.140918719 0.140918719 0.000000000 
Par# 84129#  E(  5,  1)( 38, 13)(  2,   1) | 1.000000000 1.000000000 1.000000000 0.000000000 
Par# 84130#  E(  1,  2)( 38, 13)(  2,   1) | 0.859081281 0.859081281 0.859081281 0.000000000 
Par# 84131#  E(  2,  3)( 38, 13)(  2,   1) | 0.859081281 0.859081281 0.859081281 0.000000000 
Par# 84132#  E(  3,  4)( 38, 13)(  2,   1) | 0.859081281 0.859081281 0.859081281 0.000000000 
Par# 84133#  E(  4,  5)( 38, 13)(  2,   1) | 0.859081281 0.859081281 0.859081281 0.000000000 
Par# 84134#  E(  1,  1)( 14, 14)(  2,   1) | 0.140918719 0.140918719 0.140918719 0.000000000 
Par# 84135#  E(  2,  1)( 14, 14)(  2,   1) | 0.140918719 0.140918719 0.140918719 0.000000000 
Par# 84136#  E(  3,  1)( 14, 14)(  2,   1) | 0.140918719 0.140918719 0.140918719 0.000000000 
Par# 84137#  E(  4,  1)( 14, 14)(  2,   1) | 0.140918719 0.140918719 0.140918719 0.000000000 
Par# 84138#  E(  5,  1)( 14, 14)(  2,   1) | 1.000000000 1.000000000 1.000000000 0.000000000 
Par# 84139#  E(  1,  2)( 14, 14)(  2,   1) | 0.859081281 0.859081281 0.859081281 0.000000000 
Par# 84140#  E(  2,  3)( 14, 14)(  2,   1) | 0.859081281 0.859081281 0.859081281 0.000000000 
Par# 84141#  E(  3,  4)( 14, 14)(  2,   1) | 0.859081281 0.859081281 0.859081281 0.000000000 
Par# 84142#  E(  4,  5)( 14, 14)(  2,   1) | 0.859081281 0.859081281 0.859081281 0.000000000 
Par# 84143#  E(  1,  1)( 15, 14)(  2,   1) | 0.140918719 0.140918719 0.140918719 0.000000000 
Par# 84144#  E(  2,  1)( 15, 14)(  2,   1) | 0.140918719 0.140918719 0.140918719 0.000000000 
Par# 84145#  E(  3,  1)( 15, 14)(  2,   1) | 0.140918719 0.140918719 0.140918719 0.000000000 
Par# 84146#  E(  4,  1)( 15, 14)(  2,   1) | 0.140918719 0.140918719 0.140918719 0.000000000 
Par# 84147#  E(  5,  1)( 15, 14)(  2,   1) | 1.000000000 1.000000000 1.000000000 0.000000000 
Par# 84148#  E(  1,  2)( 15, 14)(  2,   1) | 0.859081281 0.859081281 0.859081281 0.000000000 
Par# 84149#  E(  2,  3)( 15, 14)(  2,   1) | 0.859081281 0.859081281 0.859081281 0.000000000 
Par# 84150#  E(  3,  4)( 15, 14)(  2,   1) | 0.859081281 0.859081281 0.859081281 0.000000000 
Par# 84151#  E(  4,  5)( 15, 14)(  2,   1) | 0.859081281 0.859081281 0.859081281 0.000000000 
Par# 84152#  E(  1,  1)( 16, 14)(  2,   1) | 0.140918719 0.140918719 0.140918719 0.000000000 
Par# 84153#  E(  2,  1)( 16, 14)(  2,   1) | 0.140918719 0.140918719 0.140918719 0.000000000 
Par# 84154#  E(  3,  1)( 16, 14)(  2,   1) | 0.140918719 0.140918719 0.140918719 0.000000000 
Par# 84155#  E(  4,  1)( 16, 14)(  2,   1) | 0.140918719 0.140918719 0.140918719 0.000000000 
Par# 84156#  E(  5,  1)( 16, 14)(  2,   1) | 1.000000000 1.000000000 1.000000000 0.000000000 
Par# 84157#  E(  1,  2)( 16, 14)(  2,   1) | 0.859081281 0.859081281 0.859081281 0.000000000 
Par# 84158#  E(  2,  3)( 16, 14)(  2,   1) | 0.859081281 0.859081281 0.859081281 0.000000000 
Par# 84159#  E(  3,  4)( 16, 14)(  2,   1) | 0.859081281 0.859081281 0.859081281 0.000000000 
Par# 84160#  E(  4,  5)( 16, 14)(  2,   1) | 0.859081281 0.859081281 0.859081281 0.000000000 
Par# 84161#  E(  1,  1)( 17, 14)(  2,   1) | 0.140918719 0.140918719 0.140918719 0.000000000 
Par# 84162#  E(  2,  1)( 17, 14)(  2,   1) | 0.140918719 0.140918719 0.140918719 0.000000000 
Par# 84163#  E(  3,  1)( 17, 14)(  2,   1) | 0.140918719 0.140918719 0.140918719 0.000000000 
Par# 84164#  E(  4,  1)( 17, 14)(  2,   1) | 0.140918719 0.140918719 0.140918719 0.000000000 
Par# 84165#  E(  5,  1)( 17, 14)(  2,   1) | 1.000000000 1.000000000 1.000000000 0.000000000 
Par# 84166#  E(  1,  2)( 17, 14)(  2,   1) | 0.859081281 0.859081281 0.859081281 0.000000000 
Par# 84167#  E(  2,  3)( 17, 14)(  2,   1) | 0.859081281 0.859081281 0.859081281 0.000000000 
Par# 84168#  E(  3,  4)( 17, 14)(  2,   1) | 0.859081281 0.859081281 0.859081281 0.000000000 
Par# 84169#  E(  4,  5)( 17, 14)(  2,   1) | 0.859081281 0.859081281 0.859081281 0.000000000 
Par# 84170#  E(  1,  1)( 18, 14)(  2,   1) | 0.140918719 0.140918719 0.140918719 0.000000000 
Par# 84171#  E(  2,  1)( 18, 14)(  2,   1) | 0.140918719 0.140918719 0.140918719 0.000000000 
Par# 84172#  E(  3,  1)( 18, 14)(  2,   1) | 0.140918719 0.140918719 0.140918719 0.000000000 
Par# 84173#  E(  4,  1)( 18, 14)(  2,   1) | 0.140918719 0.140918719 0.140918719 0.000000000 
Par# 84174#  E(  5,  1)( 18, 14)(  2,   1) | 1.000000000 1.000000000 1.000000000 0.000000000 
Par# 84175#  E(  1,  2)( 18, 14)(  2,   1) | 0.859081281 0.859081281 0.859081281 0.000000000 
Par# 84176#  E(  2,  3)( 18, 14)(  2,   1) | 0.859081281 0.859081281 0.859081281 0.000000000 
Par# 84177#  E(  3,  4)( 18, 14)(  2,   1) | 0.859081281 0.859081281 0.859081281 0.000000000 
Par# 84178#  E(  4,  5)( 18, 14)(  2,   1) | 0.859081281 0.859081281 0.859081281 0.000000000 
Par# 84179#  E(  1,  1)( 19, 14)(  2,   1) | 0.140918719 0.140918719 0.140918719 0.000000000 
Par# 84180#  E(  2,  1)( 19, 14)(  2,   1) | 0.140918719 0.140918719 0.140918719 0.000000000 
Par# 84181#  E(  3,  1)( 19, 14)(  2,   1) | 0.140918719 0.140918719 0.140918719 0.000000000 
Par# 84182#  E(  4,  1)( 19, 14)(  2,   1) | 0.140918719 0.140918719 0.140918719 0.000000000 
Par# 84183#  E(  5,  1)( 19, 14)(  2,   1) | 1.000000000 1.000000000 1.000000000 0.000000000 
Par# 84184#  E(  1,  2)( 19, 14)(  2,   1) | 0.859081281 0.859081281 0.859081281 0.000000000 
Par# 84185#  E(  2,  3)( 19, 14)(  2,   1) | 0.859081281 0.859081281 0.859081281 0.000000000 
Par# 84186#  E(  3,  4)( 19, 14)(  2,   1) | 0.859081281 0.859081281 0.859081281 0.000000000 
Par# 84187#  E(  4,  5)( 19, 14)(  2,   1) | 0.859081281 0.859081281 0.859081281 0.000000000 
Par# 84188#  E(  1,  1)( 20, 14)(  2,   1) | 0.140918719 0.140918719 0.140918719 0.000000000 
Par# 84189#  E(  2,  1)( 20, 14)(  2,   1) | 0.140918719 0.140918719 0.140918719 0.000000000 
Par# 84190#  E(  3,  1)( 20, 14)(  2,   1) | 0.140918719 0.140918719 0.140918719 0.000000000 
Par# 84191#  E(  4,  1)( 20, 14)(  2,   1) | 0.140918719 0.140918719 0.140918719 0.000000000 
Par# 84192#  E(  5,  1)( 20, 14)(  2,   1) | 1.000000000 1.000000000 1.000000000 0.000000000 
Par# 84193#  E(  1,  2)( 20, 14)(  2,   1) | 0.859081281 0.859081281 0.859081281 0.000000000 
Par# 84194#  E(  2,  3)( 20, 14)(  2,   1) | 0.859081281 0.859081281 0.859081281 0.000000000 
Par# 84195#  E(  3,  4)( 20, 14)(  2,   1) | 0.859081281 0.859081281 0.859081281 0.000000000 
Par# 84196#  E(  4,  5)( 20, 14)(  2,   1) | 0.859081281 0.859081281 0.859081281 0.000000000 
Par# 84197#  E(  1,  1)( 21, 14)(  2,   1) | 0.140918719 0.140918719 0.140918719 0.000000000 
Par# 84198#  E(  2,  1)( 21, 14)(  2,   1) | 0.140918719 0.140918719 0.140918719 0.000000000 
Par# 84199#  E(  3,  1)( 21, 14)(  2,   1) | 0.140918719 0.140918719 0.140918719 0.000000000 
Par# 84200#  E(  4,  1)( 21, 14)(  2,   1) | 0.140918719 0.140918719 0.140918719 0.000000000 
Par# 84201#  E(  5,  1)( 21, 14)(  2,   1) | 1.000000000 1.000000000 1.000000000 0.000000000 
Par# 84202#  E(  1,  2)( 21, 14)(  2,   1) | 0.859081281 0.859081281 0.859081281 0.000000000 
Par# 84203#  E(  2,  3)( 21, 14)(  2,   1) | 0.859081281 0.859081281 0.859081281 0.000000000 
Par# 84204#  E(  3,  4)( 21, 14)(  2,   1) | 0.859081281 0.859081281 0.859081281 0.000000000 
Par# 84205#  E(  4,  5)( 21, 14)(  2,   1) | 0.859081281 0.859081281 0.859081281 0.000000000 
Par# 84206#  E(  1,  1)( 22, 14)(  2,   1) | 0.140918719 0.140918719 0.140918719 0.000000000 
Par# 84207#  E(  2,  1)( 22, 14)(  2,   1) | 0.140918719 0.140918719 0.140918719 0.000000000 
Par# 84208#  E(  3,  1)( 22, 14)(  2,   1) | 0.140918719 0.140918719 0.140918719 0.000000000 
Par# 84209#  E(  4,  1)( 22, 14)(  2,   1) | 0.140918719 0.140918719 0.140918719 0.000000000 
Par# 84210#  E(  5,  1)( 22, 14)(  2,   1) | 1.000000000 1.000000000 1.000000000 0.000000000 
Par# 84211#  E(  1,  2)( 22, 14)(  2,   1) | 0.859081281 0.859081281 0.859081281 0.000000000 
Par# 84212#  E(  2,  3)( 22, 14)(  2,   1) | 0.859081281 0.859081281 0.859081281 0.000000000 
Par# 84213#  E(  3,  4)( 22, 14)(  2,   1) | 0.859081281 0.859081281 0.859081281 0.000000000 
Par# 84214#  E(  4,  5)( 22, 14)(  2,   1) | 0.859081281 0.859081281 0.859081281 0.000000000 
Par# 84215#  E(  1,  1)( 23, 14)(  2,   1) | 0.140918719 0.140918719 0.140918719 0.000000000 
Par# 84216#  E(  2,  1)( 23, 14)(  2,   1) | 0.140918719 0.140918719 0.140918719 0.000000000 
Par# 84217#  E(  3,  1)( 23, 14)(  2,   1) | 0.140918719 0.140918719 0.140918719 0.000000000 
Par# 84218#  E(  4,  1)( 23, 14)(  2,   1) | 0.140918719 0.140918719 0.140918719 0.000000000 
Par# 84219#  E(  5,  1)( 23, 14)(  2,   1) | 1.000000000 1.000000000 1.000000000 0.000000000 
Par# 84220#  E(  1,  2)( 23, 14)(  2,   1) | 0.859081281 0.859081281 0.859081281 0.000000000 
Par# 84221#  E(  2,  3)( 23, 14)(  2,   1) | 0.859081281 0.859081281 0.859081281 0.000000000 
Par# 84222#  E(  3,  4)( 23, 14)(  2,   1) | 0.859081281 0.859081281 0.859081281 0.000000000 
Par# 84223#  E(  4,  5)( 23, 14)(  2,   1) | 0.859081281 0.859081281 0.859081281 0.000000000 
Par# 84224#  E(  1,  1)( 24, 14)(  2,   1) | 0.140918719 0.140918719 0.140918719 0.000000000 
Par# 84225#  E(  2,  1)( 24, 14)(  2,   1) | 0.140918719 0.140918719 0.140918719 0.000000000 
Par# 84226#  E(  3,  1)( 24, 14)(  2,   1) | 0.140918719 0.140918719 0.140918719 0.000000000 
Par# 84227#  E(  4,  1)( 24, 14)(  2,   1) | 0.140918719 0.140918719 0.140918719 0.000000000 
Par# 84228#  E(  5,  1)( 24, 14)(  2,   1) | 1.000000000 1.000000000 1.000000000 0.000000000 
Par# 84229#  E(  1,  2)( 24, 14)(  2,   1) | 0.859081281 0.859081281 0.859081281 0.000000000 
Par# 84230#  E(  2,  3)( 24, 14)(  2,   1) | 0.859081281 0.859081281 0.859081281 0.000000000 
Par# 84231#  E(  3,  4)( 24, 14)(  2,   1) | 0.859081281 0.859081281 0.859081281 0.000000000 
Par# 84232#  E(  4,  5)( 24, 14)(  2,   1) | 0.859081281 0.859081281 0.859081281 0.000000000 
Par# 84233#  E(  1,  1)( 25, 14)(  2,   1) | 0.140918719 0.140918719 0.140918719 0.000000000 
Par# 84234#  E(  2,  1)( 25, 14)(  2,   1) | 0.140918719 0.140918719 0.140918719 0.000000000 
Par# 84235#  E(  3,  1)( 25, 14)(  2,   1) | 0.140918719 0.140918719 0.140918719 0.000000000 
Par# 84236#  E(  4,  1)( 25, 14)(  2,   1) | 0.140918719 0.140918719 0.140918719 0.000000000 
Par# 84237#  E(  5,  1)( 25, 14)(  2,   1) | 1.000000000 1.000000000 1.000000000 0.000000000 
Par# 84238#  E(  1,  2)( 25, 14)(  2,   1) | 0.859081281 0.859081281 0.859081281 0.000000000 
Par# 84239#  E(  2,  3)( 25, 14)(  2,   1) | 0.859081281 0.859081281 0.859081281 0.000000000 
Par# 84240#  E(  3,  4)( 25, 14)(  2,   1) | 0.859081281 0.859081281 0.859081281 0.000000000 
Par# 84241#  E(  4,  5)( 25, 14)(  2,   1) | 0.859081281 0.859081281 0.859081281 0.000000000 
Par# 84242#  E(  1,  1)( 26, 14)(  2,   1) | 0.140918719 0.140918719 0.140918719 0.000000000 
Par# 84243#  E(  2,  1)( 26, 14)(  2,   1) | 0.140918719 0.140918719 0.140918719 0.000000000 
Par# 84244#  E(  3,  1)( 26, 14)(  2,   1) | 0.140918719 0.140918719 0.140918719 0.000000000 
Par# 84245#  E(  4,  1)( 26, 14)(  2,   1) | 0.140918719 0.140918719 0.140918719 0.000000000 
Par# 84246#  E(  5,  1)( 26, 14)(  2,   1) | 1.000000000 1.000000000 1.000000000 0.000000000 
Par# 84247#  E(  1,  2)( 26, 14)(  2,   1) | 0.859081281 0.859081281 0.859081281 0.000000000 
Par# 84248#  E(  2,  3)( 26, 14)(  2,   1) | 0.859081281 0.859081281 0.859081281 0.000000000 
Par# 84249#  E(  3,  4)( 26, 14)(  2,   1) | 0.859081281 0.859081281 0.859081281 0.000000000 
Par# 84250#  E(  4,  5)( 26, 14)(  2,   1) | 0.859081281 0.859081281 0.859081281 0.000000000 
Par# 84251#  E(  1,  1)( 27, 14)(  2,   1) | 0.140918719 0.140918719 0.140918719 0.000000000 
Par# 84252#  E(  2,  1)( 27, 14)(  2,   1) | 0.140918719 0.140918719 0.140918719 0.000000000 
Par# 84253#  E(  3,  1)( 27, 14)(  2,   1) | 0.140918719 0.140918719 0.140918719 0.000000000 
Par# 84254#  E(  4,  1)( 27, 14)(  2,   1) | 0.140918719 0.140918719 0.140918719 0.000000000 
Par# 84255#  E(  5,  1)( 27, 14)(  2,   1) | 1.000000000 1.000000000 1.000000000 0.000000000 
Par# 84256#  E(  1,  2)( 27, 14)(  2,   1) | 0.859081281 0.859081281 0.859081281 0.000000000 
Par# 84257#  E(  2,  3)( 27, 14)(  2,   1) | 0.859081281 0.859081281 0.859081281 0.000000000 
Par# 84258#  E(  3,  4)( 27, 14)(  2,   1) | 0.859081281 0.859081281 0.859081281 0.000000000 
Par# 84259#  E(  4,  5)( 27, 14)(  2,   1) | 0.859081281 0.859081281 0.859081281 0.000000000 
Par# 84260#  E(  1,  1)( 28, 14)(  2,   1) | 0.140918719 0.140918719 0.140918719 0.000000000 
Par# 84261#  E(  2,  1)( 28, 14)(  2,   1) | 0.140918719 0.140918719 0.140918719 0.000000000 
Par# 84262#  E(  3,  1)( 28, 14)(  2,   1) | 0.140918719 0.140918719 0.140918719 0.000000000 
Par# 84263#  E(  4,  1)( 28, 14)(  2,   1) | 0.140918719 0.140918719 0.140918719 0.000000000 
Par# 84264#  E(  5,  1)( 28, 14)(  2,   1) | 1.000000000 1.000000000 1.000000000 0.000000000 
Par# 84265#  E(  1,  2)( 28, 14)(  2,   1) | 0.859081281 0.859081281 0.859081281 0.000000000 
Par# 84266#  E(  2,  3)( 28, 14)(  2,   1) | 0.859081281 0.859081281 0.859081281 0.000000000 
Par# 84267#  E(  3,  4)( 28, 14)(  2,   1) | 0.859081281 0.859081281 0.859081281 0.000000000 
Par# 84268#  E(  4,  5)( 28, 14)(  2,   1) | 0.859081281 0.859081281 0.859081281 0.000000000 
Par# 84269#  E(  1,  1)( 29, 14)(  2,   1) | 0.140918719 0.140918719 0.140918719 0.000000000 
Par# 84270#  E(  2,  1)( 29, 14)(  2,   1) | 0.140918719 0.140918719 0.140918719 0.000000000 
Par# 84271#  E(  3,  1)( 29, 14)(  2,   1) | 0.140918719 0.140918719 0.140918719 0.000000000 
Par# 84272#  E(  4,  1)( 29, 14)(  2,   1) | 0.140918719 0.140918719 0.140918719 0.000000000 
Par# 84273#  E(  5,  1)( 29, 14)(  2,   1) | 1.000000000 1.000000000 1.000000000 0.000000000 
Par# 84274#  E(  1,  2)( 29, 14)(  2,   1) | 0.859081281 0.859081281 0.859081281 0.000000000 
Par# 84275#  E(  2,  3)( 29, 14)(  2,   1) | 0.859081281 0.859081281 0.859081281 0.000000000 
Par# 84276#  E(  3,  4)( 29, 14)(  2,   1) | 0.859081281 0.859081281 0.859081281 0.000000000 
Par# 84277#  E(  4,  5)( 29, 14)(  2,   1) | 0.859081281 0.859081281 0.859081281 0.000000000 
Par# 84278#  E(  1,  1)( 30, 14)(  2,   1) | 0.140918719 0.140918719 0.140918719 0.000000000 
Par# 84279#  E(  2,  1)( 30, 14)(  2,   1) | 0.140918719 0.140918719 0.140918719 0.000000000 
Par# 84280#  E(  3,  1)( 30, 14)(  2,   1) | 0.140918719 0.140918719 0.140918719 0.000000000 
Par# 84281#  E(  4,  1)( 30, 14)(  2,   1) | 0.140918719 0.140918719 0.140918719 0.000000000 
Par# 84282#  E(  5,  1)( 30, 14)(  2,   1) | 1.000000000 1.000000000 1.000000000 0.000000000 
Par# 84283#  E(  1,  2)( 30, 14)(  2,   1) | 0.859081281 0.859081281 0.859081281 0.000000000 
Par# 84284#  E(  2,  3)( 30, 14)(  2,   1) | 0.859081281 0.859081281 0.859081281 0.000000000 
Par# 84285#  E(  3,  4)( 30, 14)(  2,   1) | 0.859081281 0.859081281 0.859081281 0.000000000 
Par# 84286#  E(  4,  5)( 30, 14)(  2,   1) | 0.859081281 0.859081281 0.859081281 0.000000000 
Par# 84287#  E(  1,  1)( 31, 14)(  2,   1) | 0.140918719 0.140918719 0.140918719 0.000000000 
Par# 84288#  E(  2,  1)( 31, 14)(  2,   1) | 0.140918719 0.140918719 0.140918719 0.000000000 
Par# 84289#  E(  3,  1)( 31, 14)(  2,   1) | 0.140918719 0.140918719 0.140918719 0.000000000 
Par# 84290#  E(  4,  1)( 31, 14)(  2,   1) | 0.140918719 0.140918719 0.140918719 0.000000000 
Par# 84291#  E(  5,  1)( 31, 14)(  2,   1) | 1.000000000 1.000000000 1.000000000 0.000000000 
Par# 84292#  E(  1,  2)( 31, 14)(  2,   1) | 0.859081281 0.859081281 0.859081281 0.000000000 
Par# 84293#  E(  2,  3)( 31, 14)(  2,   1) | 0.859081281 0.859081281 0.859081281 0.000000000 
Par# 84294#  E(  3,  4)( 31, 14)(  2,   1) | 0.859081281 0.859081281 0.859081281 0.000000000 
Par# 84295#  E(  4,  5)( 31, 14)(  2,   1) | 0.859081281 0.859081281 0.859081281 0.000000000 
Par# 84296#  E(  1,  1)( 32, 14)(  2,   1) | 0.140918719 0.140918719 0.140918719 0.000000000 
Par# 84297#  E(  2,  1)( 32, 14)(  2,   1) | 0.140918719 0.140918719 0.140918719 0.000000000 
Par# 84298#  E(  3,  1)( 32, 14)(  2,   1) | 0.140918719 0.140918719 0.140918719 0.000000000 
Par# 84299#  E(  4,  1)( 32, 14)(  2,   1) | 0.140918719 0.140918719 0.140918719 0.000000000 
Par# 84300#  E(  5,  1)( 32, 14)(  2,   1) | 1.000000000 1.000000000 1.000000000 0.000000000 
Par# 84301#  E(  1,  2)( 32, 14)(  2,   1) | 0.859081281 0.859081281 0.859081281 0.000000000 
Par# 84302#  E(  2,  3)( 32, 14)(  2,   1) | 0.859081281 0.859081281 0.859081281 0.000000000 
Par# 84303#  E(  3,  4)( 32, 14)(  2,   1) | 0.859081281 0.859081281 0.859081281 0.000000000 
Par# 84304#  E(  4,  5)( 32, 14)(  2,   1) | 0.859081281 0.859081281 0.859081281 0.000000000 
Par# 84305#  E(  1,  1)( 33, 14)(  2,   1) | 0.140918719 0.140918719 0.140918719 0.000000000 
Par# 84306#  E(  2,  1)( 33, 14)(  2,   1) | 0.140918719 0.140918719 0.140918719 0.000000000 
Par# 84307#  E(  3,  1)( 33, 14)(  2,   1) | 0.140918719 0.140918719 0.140918719 0.000000000 
Par# 84308#  E(  4,  1)( 33, 14)(  2,   1) | 0.140918719 0.140918719 0.140918719 0.000000000 
Par# 84309#  E(  5,  1)( 33, 14)(  2,   1) | 1.000000000 1.000000000 1.000000000 0.000000000 
Par# 84310#  E(  1,  2)( 33, 14)(  2,   1) | 0.859081281 0.859081281 0.859081281 0.000000000 
Par# 84311#  E(  2,  3)( 33, 14)(  2,   1) | 0.859081281 0.859081281 0.859081281 0.000000000 
Par# 84312#  E(  3,  4)( 33, 14)(  2,   1) | 0.859081281 0.859081281 0.859081281 0.000000000 
Par# 84313#  E(  4,  5)( 33, 14)(  2,   1) | 0.859081281 0.859081281 0.859081281 0.000000000 
Par# 84314#  E(  1,  1)( 34, 14)(  2,   1) | 0.140918719 0.140918719 0.140918719 0.000000000 
Par# 84315#  E(  2,  1)( 34, 14)(  2,   1) | 0.140918719 0.140918719 0.140918719 0.000000000 
Par# 84316#  E(  3,  1)( 34, 14)(  2,   1) | 0.140918719 0.140918719 0.140918719 0.000000000 
Par# 84317#  E(  4,  1)( 34, 14)(  2,   1) | 0.140918719 0.140918719 0.140918719 0.000000000 
Par# 84318#  E(  5,  1)( 34, 14)(  2,   1) | 1.000000000 1.000000000 1.000000000 0.000000000 
Par# 84319#  E(  1,  2)( 34, 14)(  2,   1) | 0.859081281 0.859081281 0.859081281 0.000000000 
Par# 84320#  E(  2,  3)( 34, 14)(  2,   1) | 0.859081281 0.859081281 0.859081281 0.000000000 
Par# 84321#  E(  3,  4)( 34, 14)(  2,   1) | 0.859081281 0.859081281 0.859081281 0.000000000 
Par# 84322#  E(  4,  5)( 34, 14)(  2,   1) | 0.859081281 0.859081281 0.859081281 0.000000000 
Par# 84323#  E(  1,  1)( 35, 14)(  2,   1) | 0.140918719 0.140918719 0.140918719 0.000000000 
Par# 84324#  E(  2,  1)( 35, 14)(  2,   1) | 0.140918719 0.140918719 0.140918719 0.000000000 
Par# 84325#  E(  3,  1)( 35, 14)(  2,   1) | 0.140918719 0.140918719 0.140918719 0.000000000 
Par# 84326#  E(  4,  1)( 35, 14)(  2,   1) | 0.140918719 0.140918719 0.140918719 0.000000000 
Par# 84327#  E(  5,  1)( 35, 14)(  2,   1) | 1.000000000 1.000000000 1.000000000 0.000000000 
Par# 84328#  E(  1,  2)( 35, 14)(  2,   1) | 0.859081281 0.859081281 0.859081281 0.000000000 
Par# 84329#  E(  2,  3)( 35, 14)(  2,   1) | 0.859081281 0.859081281 0.859081281 0.000000000 
Par# 84330#  E(  3,  4)( 35, 14)(  2,   1) | 0.859081281 0.859081281 0.859081281 0.000000000 
Par# 84331#  E(  4,  5)( 35, 14)(  2,   1) | 0.859081281 0.859081281 0.859081281 0.000000000 
Par# 84332#  E(  1,  1)( 36, 14)(  2,   1) | 0.140918719 0.140918719 0.140918719 0.000000000 
Par# 84333#  E(  2,  1)( 36, 14)(  2,   1) | 0.140918719 0.140918719 0.140918719 0.000000000 
Par# 84334#  E(  3,  1)( 36, 14)(  2,   1) | 0.140918719 0.140918719 0.140918719 0.000000000 
Par# 84335#  E(  4,  1)( 36, 14)(  2,   1) | 0.140918719 0.140918719 0.140918719 0.000000000 
Par# 84336#  E(  5,  1)( 36, 14)(  2,   1) | 1.000000000 1.000000000 1.000000000 0.000000000 
Par# 84337#  E(  1,  2)( 36, 14)(  2,   1) | 0.859081281 0.859081281 0.859081281 0.000000000 
Par# 84338#  E(  2,  3)( 36, 14)(  2,   1) | 0.859081281 0.859081281 0.859081281 0.000000000 
Par# 84339#  E(  3,  4)( 36, 14)(  2,   1) | 0.859081281 0.859081281 0.859081281 0.000000000 
Par# 84340#  E(  4,  5)( 36, 14)(  2,   1) | 0.859081281 0.859081281 0.859081281 0.000000000 
Par# 84341#  E(  1,  1)( 37, 14)(  2,   1) | 0.140918719 0.140918719 0.140918719 0.000000000 
Par# 84342#  E(  2,  1)( 37, 14)(  2,   1) | 0.140918719 0.140918719 0.140918719 0.000000000 
Par# 84343#  E(  3,  1)( 37, 14)(  2,   1) | 0.140918719 0.140918719 0.140918719 0.000000000 
Par# 84344#  E(  4,  1)( 37, 14)(  2,   1) | 0.140918719 0.140918719 0.140918719 0.000000000 
Par# 84345#  E(  5,  1)( 37, 14)(  2,   1) | 1.000000000 1.000000000 1.000000000 0.000000000 
Par# 84346#  E(  1,  2)( 37, 14)(  2,   1) | 0.859081281 0.859081281 0.859081281 0.000000000 
Par# 84347#  E(  2,  3)( 37, 14)(  2,   1) | 0.859081281 0.859081281 0.859081281 0.000000000 
Par# 84348#  E(  3,  4)( 37, 14)(  2,   1) | 0.859081281 0.859081281 0.859081281 0.000000000 
Par# 84349#  E(  4,  5)( 37, 14)(  2,   1) | 0.859081281 0.859081281 0.859081281 0.000000000 
Par# 84350#  E(  1,  1)( 38, 14)(  2,   1) | 0.140918719 0.140918719 0.140918719 0.000000000 
Par# 84351#  E(  2,  1)( 38, 14)(  2,   1) | 0.140918719 0.140918719 0.140918719 0.000000000 
Par# 84352#  E(  3,  1)( 38, 14)(  2,   1) | 0.140918719 0.140918719 0.140918719 0.000000000 
Par# 84353#  E(  4,  1)( 38, 14)(  2,   1) | 0.140918719 0.140918719 0.140918719 0.000000000 
Par# 84354#  E(  5,  1)( 38, 14)(  2,   1) | 1.000000000 1.000000000 1.000000000 0.000000000 
Par# 84355#  E(  1,  2)( 38, 14)(  2,   1) | 0.859081281 0.859081281 0.859081281 0.000000000 
Par# 84356#  E(  2,  3)( 38, 14)(  2,   1) | 0.859081281 0.859081281 0.859081281 0.000000000 
Par# 84357#  E(  3,  4)( 38, 14)(  2,   1) | 0.859081281 0.859081281 0.859081281 0.000000000 
Par# 84358#  E(  4,  5)( 38, 14)(  2,   1) | 0.859081281 0.859081281 0.859081281 0.000000000 
Par# 84359#  E(  1,  1)( 15, 15)(  2,   1) | 0.140918719 0.140918719 0.140918719 0.000000000 
Par# 84360#  E(  2,  1)( 15, 15)(  2,   1) | 0.140918719 0.140918719 0.140918719 0.000000000 
Par# 84361#  E(  3,  1)( 15, 15)(  2,   1) | 0.140918719 0.140918719 0.140918719 0.000000000 
Par# 84362#  E(  4,  1)( 15, 15)(  2,   1) | 0.140918719 0.140918719 0.140918719 0.000000000 
Par# 84363#  E(  5,  1)( 15, 15)(  2,   1) | 1.000000000 1.000000000 1.000000000 0.000000000 
Par# 84364#  E(  1,  2)( 15, 15)(  2,   1) | 0.859081281 0.859081281 0.859081281 0.000000000 
Par# 84365#  E(  2,  3)( 15, 15)(  2,   1) | 0.859081281 0.859081281 0.859081281 0.000000000 
Par# 84366#  E(  3,  4)( 15, 15)(  2,   1) | 0.859081281 0.859081281 0.859081281 0.000000000 
Par# 84367#  E(  4,  5)( 15, 15)(  2,   1) | 0.859081281 0.859081281 0.859081281 0.000000000 
Par# 84368#  E(  1,  1)( 16, 15)(  2,   1) | 0.140918719 0.140918719 0.140918719 0.000000000 
Par# 84369#  E(  2,  1)( 16, 15)(  2,   1) | 0.140918719 0.140918719 0.140918719 0.000000000 
Par# 84370#  E(  3,  1)( 16, 15)(  2,   1) | 0.140918719 0.140918719 0.140918719 0.000000000 
Par# 84371#  E(  4,  1)( 16, 15)(  2,   1) | 0.140918719 0.140918719 0.140918719 0.000000000 
Par# 84372#  E(  5,  1)( 16, 15)(  2,   1) | 1.000000000 1.000000000 1.000000000 0.000000000 
Par# 84373#  E(  1,  2)( 16, 15)(  2,   1) | 0.859081281 0.859081281 0.859081281 0.000000000 
Par# 84374#  E(  2,  3)( 16, 15)(  2,   1) | 0.859081281 0.859081281 0.859081281 0.000000000 
Par# 84375#  E(  3,  4)( 16, 15)(  2,   1) | 0.859081281 0.859081281 0.859081281 0.000000000 
Par# 84376#  E(  4,  5)( 16, 15)(  2,   1) | 0.859081281 0.859081281 0.859081281 0.000000000 
Par# 84377#  E(  1,  1)( 17, 15)(  2,   1) | 0.140918719 0.140918719 0.140918719 0.000000000 
Par# 84378#  E(  2,  1)( 17, 15)(  2,   1) | 0.140918719 0.140918719 0.140918719 0.000000000 
Par# 84379#  E(  3,  1)( 17, 15)(  2,   1) | 0.140918719 0.140918719 0.140918719 0.000000000 
Par# 84380#  E(  4,  1)( 17, 15)(  2,   1) | 0.140918719 0.140918719 0.140918719 0.000000000 
Par# 84381#  E(  5,  1)( 17, 15)(  2,   1) | 1.000000000 1.000000000 1.000000000 0.000000000 
Par# 84382#  E(  1,  2)( 17, 15)(  2,   1) | 0.859081281 0.859081281 0.859081281 0.000000000 
Par# 84383#  E(  2,  3)( 17, 15)(  2,   1) | 0.859081281 0.859081281 0.859081281 0.000000000 
Par# 84384#  E(  3,  4)( 17, 15)(  2,   1) | 0.859081281 0.859081281 0.859081281 0.000000000 
Par# 84385#  E(  4,  5)( 17, 15)(  2,   1) | 0.859081281 0.859081281 0.859081281 0.000000000 
Par# 84386#  E(  1,  1)( 18, 15)(  2,   1) | 0.140918719 0.140918719 0.140918719 0.000000000 
Par# 84387#  E(  2,  1)( 18, 15)(  2,   1) | 0.140918719 0.140918719 0.140918719 0.000000000 
Par# 84388#  E(  3,  1)( 18, 15)(  2,   1) | 0.140918719 0.140918719 0.140918719 0.000000000 
Par# 84389#  E(  4,  1)( 18, 15)(  2,   1) | 0.140918719 0.140918719 0.140918719 0.000000000 
Par# 84390#  E(  5,  1)( 18, 15)(  2,   1) | 1.000000000 1.000000000 1.000000000 0.000000000 
Par# 84391#  E(  1,  2)( 18, 15)(  2,   1) | 0.859081281 0.859081281 0.859081281 0.000000000 
Par# 84392#  E(  2,  3)( 18, 15)(  2,   1) | 0.859081281 0.859081281 0.859081281 0.000000000 
Par# 84393#  E(  3,  4)( 18, 15)(  2,   1) | 0.859081281 0.859081281 0.859081281 0.000000000 
Par# 84394#  E(  4,  5)( 18, 15)(  2,   1) | 0.859081281 0.859081281 0.859081281 0.000000000 
Par# 84395#  E(  1,  1)( 19, 15)(  2,   1) | 0.140918719 0.140918719 0.140918719 0.000000000 
Par# 84396#  E(  2,  1)( 19, 15)(  2,   1) | 0.140918719 0.140918719 0.140918719 0.000000000 
Par# 84397#  E(  3,  1)( 19, 15)(  2,   1) | 0.140918719 0.140918719 0.140918719 0.000000000 
Par# 84398#  E(  4,  1)( 19, 15)(  2,   1) | 0.140918719 0.140918719 0.140918719 0.000000000 
Par# 84399#  E(  5,  1)( 19, 15)(  2,   1) | 1.000000000 1.000000000 1.000000000 0.000000000 
Par# 84400#  E(  1,  2)( 19, 15)(  2,   1) | 0.859081281 0.859081281 0.859081281 0.000000000 
Par# 84401#  E(  2,  3)( 19, 15)(  2,   1) | 0.859081281 0.859081281 0.859081281 0.000000000 
Par# 84402#  E(  3,  4)( 19, 15)(  2,   1) | 0.859081281 0.859081281 0.859081281 0.000000000 
Par# 84403#  E(  4,  5)( 19, 15)(  2,   1) | 0.859081281 0.859081281 0.859081281 0.000000000 
Par# 84404#  E(  1,  1)( 20, 15)(  2,   1) | 0.140918719 0.140918719 0.140918719 0.000000000 
Par# 84405#  E(  2,  1)( 20, 15)(  2,   1) | 0.140918719 0.140918719 0.140918719 0.000000000 
Par# 84406#  E(  3,  1)( 20, 15)(  2,   1) | 0.140918719 0.140918719 0.140918719 0.000000000 
Par# 84407#  E(  4,  1)( 20, 15)(  2,   1) | 0.140918719 0.140918719 0.140918719 0.000000000 
Par# 84408#  E(  5,  1)( 20, 15)(  2,   1) | 1.000000000 1.000000000 1.000000000 0.000000000 
Par# 84409#  E(  1,  2)( 20, 15)(  2,   1) | 0.859081281 0.859081281 0.859081281 0.000000000 
Par# 84410#  E(  2,  3)( 20, 15)(  2,   1) | 0.859081281 0.859081281 0.859081281 0.000000000 
Par# 84411#  E(  3,  4)( 20, 15)(  2,   1) | 0.859081281 0.859081281 0.859081281 0.000000000 
Par# 84412#  E(  4,  5)( 20, 15)(  2,   1) | 0.859081281 0.859081281 0.859081281 0.000000000 
Par# 84413#  E(  1,  1)( 21, 15)(  2,   1) | 0.140918719 0.140918719 0.140918719 0.000000000 
Par# 84414#  E(  2,  1)( 21, 15)(  2,   1) | 0.140918719 0.140918719 0.140918719 0.000000000 
Par# 84415#  E(  3,  1)( 21, 15)(  2,   1) | 0.140918719 0.140918719 0.140918719 0.000000000 
Par# 84416#  E(  4,  1)( 21, 15)(  2,   1) | 0.140918719 0.140918719 0.140918719 0.000000000 
Par# 84417#  E(  5,  1)( 21, 15)(  2,   1) | 1.000000000 1.000000000 1.000000000 0.000000000 
Par# 84418#  E(  1,  2)( 21, 15)(  2,   1) | 0.859081281 0.859081281 0.859081281 0.000000000 
Par# 84419#  E(  2,  3)( 21, 15)(  2,   1) | 0.859081281 0.859081281 0.859081281 0.000000000 
Par# 84420#  E(  3,  4)( 21, 15)(  2,   1) | 0.859081281 0.859081281 0.859081281 0.000000000 
Par# 84421#  E(  4,  5)( 21, 15)(  2,   1) | 0.859081281 0.859081281 0.859081281 0.000000000 
Par# 84422#  E(  1,  1)( 22, 15)(  2,   1) | 0.140918719 0.140918719 0.140918719 0.000000000 
Par# 84423#  E(  2,  1)( 22, 15)(  2,   1) | 0.140918719 0.140918719 0.140918719 0.000000000 
Par# 84424#  E(  3,  1)( 22, 15)(  2,   1) | 0.140918719 0.140918719 0.140918719 0.000000000 
Par# 84425#  E(  4,  1)( 22, 15)(  2,   1) | 0.140918719 0.140918719 0.140918719 0.000000000 
Par# 84426#  E(  5,  1)( 22, 15)(  2,   1) | 1.000000000 1.000000000 1.000000000 0.000000000 
Par# 84427#  E(  1,  2)( 22, 15)(  2,   1) | 0.859081281 0.859081281 0.859081281 0.000000000 
Par# 84428#  E(  2,  3)( 22, 15)(  2,   1) | 0.859081281 0.859081281 0.859081281 0.000000000 
Par# 84429#  E(  3,  4)( 22, 15)(  2,   1) | 0.859081281 0.859081281 0.859081281 0.000000000 
Par# 84430#  E(  4,  5)( 22, 15)(  2,   1) | 0.859081281 0.859081281 0.859081281 0.000000000 
Par# 84431#  E(  1,  1)( 23, 15)(  2,   1) | 0.140918719 0.140918719 0.140918719 0.000000000 
Par# 84432#  E(  2,  1)( 23, 15)(  2,   1) | 0.140918719 0.140918719 0.140918719 0.000000000 
Par# 84433#  E(  3,  1)( 23, 15)(  2,   1) | 0.140918719 0.140918719 0.140918719 0.000000000 
Par# 84434#  E(  4,  1)( 23, 15)(  2,   1) | 0.140918719 0.140918719 0.140918719 0.000000000 
Par# 84435#  E(  5,  1)( 23, 15)(  2,   1) | 1.000000000 1.000000000 1.000000000 0.000000000 
Par# 84436#  E(  1,  2)( 23, 15)(  2,   1) | 0.859081281 0.859081281 0.859081281 0.000000000 
Par# 84437#  E(  2,  3)( 23, 15)(  2,   1) | 0.859081281 0.859081281 0.859081281 0.000000000 
Par# 84438#  E(  3,  4)( 23, 15)(  2,   1) | 0.859081281 0.859081281 0.859081281 0.000000000 
Par# 84439#  E(  4,  5)( 23, 15)(  2,   1) | 0.859081281 0.859081281 0.859081281 0.000000000 
Par# 84440#  E(  1,  1)( 24, 15)(  2,   1) | 0.140918719 0.140918719 0.140918719 0.000000000 
Par# 84441#  E(  2,  1)( 24, 15)(  2,   1) | 0.140918719 0.140918719 0.140918719 0.000000000 
Par# 84442#  E(  3,  1)( 24, 15)(  2,   1) | 0.140918719 0.140918719 0.140918719 0.000000000 
Par# 84443#  E(  4,  1)( 24, 15)(  2,   1) | 0.140918719 0.140918719 0.140918719 0.000000000 
Par# 84444#  E(  5,  1)( 24, 15)(  2,   1) | 1.000000000 1.000000000 1.000000000 0.000000000 
Par# 84445#  E(  1,  2)( 24, 15)(  2,   1) | 0.859081281 0.859081281 0.859081281 0.000000000 
Par# 84446#  E(  2,  3)( 24, 15)(  2,   1) | 0.859081281 0.859081281 0.859081281 0.000000000 
Par# 84447#  E(  3,  4)( 24, 15)(  2,   1) | 0.859081281 0.859081281 0.859081281 0.000000000 
Par# 84448#  E(  4,  5)( 24, 15)(  2,   1) | 0.859081281 0.859081281 0.859081281 0.000000000 
Par# 84449#  E(  1,  1)( 25, 15)(  2,   1) | 0.140918719 0.140918719 0.140918719 0.000000000 
Par# 84450#  E(  2,  1)( 25, 15)(  2,   1) | 0.140918719 0.140918719 0.140918719 0.000000000 
Par# 84451#  E(  3,  1)( 25, 15)(  2,   1) | 0.140918719 0.140918719 0.140918719 0.000000000 
Par# 84452#  E(  4,  1)( 25, 15)(  2,   1) | 0.140918719 0.140918719 0.140918719 0.000000000 
Par# 84453#  E(  5,  1)( 25, 15)(  2,   1) | 1.000000000 1.000000000 1.000000000 0.000000000 
Par# 84454#  E(  1,  2)( 25, 15)(  2,   1) | 0.859081281 0.859081281 0.859081281 0.000000000 
Par# 84455#  E(  2,  3)( 25, 15)(  2,   1) | 0.859081281 0.859081281 0.859081281 0.000000000 
Par# 84456#  E(  3,  4)( 25, 15)(  2,   1) | 0.859081281 0.859081281 0.859081281 0.000000000 
Par# 84457#  E(  4,  5)( 25, 15)(  2,   1) | 0.859081281 0.859081281 0.859081281 0.000000000 
Par# 84458#  E(  1,  1)( 26, 15)(  2,   1) | 0.140918719 0.140918719 0.140918719 0.000000000 
Par# 84459#  E(  2,  1)( 26, 15)(  2,   1) | 0.140918719 0.140918719 0.140918719 0.000000000 
Par# 84460#  E(  3,  1)( 26, 15)(  2,   1) | 0.140918719 0.140918719 0.140918719 0.000000000 
Par# 84461#  E(  4,  1)( 26, 15)(  2,   1) | 0.140918719 0.140918719 0.140918719 0.000000000 
Par# 84462#  E(  5,  1)( 26, 15)(  2,   1) | 1.000000000 1.000000000 1.000000000 0.000000000 
Par# 84463#  E(  1,  2)( 26, 15)(  2,   1) | 0.859081281 0.859081281 0.859081281 0.000000000 
Par# 84464#  E(  2,  3)( 26, 15)(  2,   1) | 0.859081281 0.859081281 0.859081281 0.000000000 
Par# 84465#  E(  3,  4)( 26, 15)(  2,   1) | 0.859081281 0.859081281 0.859081281 0.000000000 
Par# 84466#  E(  4,  5)( 26, 15)(  2,   1) | 0.859081281 0.859081281 0.859081281 0.000000000 
Par# 84467#  E(  1,  1)( 27, 15)(  2,   1) | 0.140918719 0.140918719 0.140918719 0.000000000 
Par# 84468#  E(  2,  1)( 27, 15)(  2,   1) | 0.140918719 0.140918719 0.140918719 0.000000000 
Par# 84469#  E(  3,  1)( 27, 15)(  2,   1) | 0.140918719 0.140918719 0.140918719 0.000000000 
Par# 84470#  E(  4,  1)( 27, 15)(  2,   1) | 0.140918719 0.140918719 0.140918719 0.000000000 
Par# 84471#  E(  5,  1)( 27, 15)(  2,   1) | 1.000000000 1.000000000 1.000000000 0.000000000 
Par# 84472#  E(  1,  2)( 27, 15)(  2,   1) | 0.859081281 0.859081281 0.859081281 0.000000000 
Par# 84473#  E(  2,  3)( 27, 15)(  2,   1) | 0.859081281 0.859081281 0.859081281 0.000000000 
Par# 84474#  E(  3,  4)( 27, 15)(  2,   1) | 0.859081281 0.859081281 0.859081281 0.000000000 
Par# 84475#  E(  4,  5)( 27, 15)(  2,   1) | 0.859081281 0.859081281 0.859081281 0.000000000 
Par# 84476#  E(  1,  1)( 28, 15)(  2,   1) | 0.140918719 0.140918719 0.140918719 0.000000000 
Par# 84477#  E(  2,  1)( 28, 15)(  2,   1) | 0.140918719 0.140918719 0.140918719 0.000000000 
Par# 84478#  E(  3,  1)( 28, 15)(  2,   1) | 0.140918719 0.140918719 0.140918719 0.000000000 
Par# 84479#  E(  4,  1)( 28, 15)(  2,   1) | 0.140918719 0.140918719 0.140918719 0.000000000 
Par# 84480#  E(  5,  1)( 28, 15)(  2,   1) | 1.000000000 1.000000000 1.000000000 0.000000000 
Par# 84481#  E(  1,  2)( 28, 15)(  2,   1) | 0.859081281 0.859081281 0.859081281 0.000000000 
Par# 84482#  E(  2,  3)( 28, 15)(  2,   1) | 0.859081281 0.859081281 0.859081281 0.000000000 
Par# 84483#  E(  3,  4)( 28, 15)(  2,   1) | 0.859081281 0.859081281 0.859081281 0.000000000 
Par# 84484#  E(  4,  5)( 28, 15)(  2,   1) | 0.859081281 0.859081281 0.859081281 0.000000000 
Par# 84485#  E(  1,  1)( 29, 15)(  2,   1) | 0.140918719 0.140918719 0.140918719 0.000000000 
Par# 84486#  E(  2,  1)( 29, 15)(  2,   1) | 0.140918719 0.140918719 0.140918719 0.000000000 
Par# 84487#  E(  3,  1)( 29, 15)(  2,   1) | 0.140918719 0.140918719 0.140918719 0.000000000 
Par# 84488#  E(  4,  1)( 29, 15)(  2,   1) | 0.140918719 0.140918719 0.140918719 0.000000000 
Par# 84489#  E(  5,  1)( 29, 15)(  2,   1) | 1.000000000 1.000000000 1.000000000 0.000000000 
Par# 84490#  E(  1,  2)( 29, 15)(  2,   1) | 0.859081281 0.859081281 0.859081281 0.000000000 
Par# 84491#  E(  2,  3)( 29, 15)(  2,   1) | 0.859081281 0.859081281 0.859081281 0.000000000 
Par# 84492#  E(  3,  4)( 29, 15)(  2,   1) | 0.859081281 0.859081281 0.859081281 0.000000000 
Par# 84493#  E(  4,  5)( 29, 15)(  2,   1) | 0.859081281 0.859081281 0.859081281 0.000000000 
Par# 84494#  E(  1,  1)( 30, 15)(  2,   1) | 0.140918719 0.140918719 0.140918719 0.000000000 
Par# 84495#  E(  2,  1)( 30, 15)(  2,   1) | 0.140918719 0.140918719 0.140918719 0.000000000 
Par# 84496#  E(  3,  1)( 30, 15)(  2,   1) | 0.140918719 0.140918719 0.140918719 0.000000000 
Par# 84497#  E(  4,  1)( 30, 15)(  2,   1) | 0.140918719 0.140918719 0.140918719 0.000000000 
Par# 84498#  E(  5,  1)( 30, 15)(  2,   1) | 1.000000000 1.000000000 1.000000000 0.000000000 
Par# 84499#  E(  1,  2)( 30, 15)(  2,   1) | 0.859081281 0.859081281 0.859081281 0.000000000 
Par# 84500#  E(  2,  3)( 30, 15)(  2,   1) | 0.859081281 0.859081281 0.859081281 0.000000000 
Par# 84501#  E(  3,  4)( 30, 15)(  2,   1) | 0.859081281 0.859081281 0.859081281 0.000000000 
Par# 84502#  E(  4,  5)( 30, 15)(  2,   1) | 0.859081281 0.859081281 0.859081281 0.000000000 
Par# 84503#  E(  1,  1)( 31, 15)(  2,   1) | 0.140918719 0.140918719 0.140918719 0.000000000 
Par# 84504#  E(  2,  1)( 31, 15)(  2,   1) | 0.140918719 0.140918719 0.140918719 0.000000000 
Par# 84505#  E(  3,  1)( 31, 15)(  2,   1) | 0.140918719 0.140918719 0.140918719 0.000000000 
Par# 84506#  E(  4,  1)( 31, 15)(  2,   1) | 0.140918719 0.140918719 0.140918719 0.000000000 
Par# 84507#  E(  5,  1)( 31, 15)(  2,   1) | 1.000000000 1.000000000 1.000000000 0.000000000 
Par# 84508#  E(  1,  2)( 31, 15)(  2,   1) | 0.859081281 0.859081281 0.859081281 0.000000000 
Par# 84509#  E(  2,  3)( 31, 15)(  2,   1) | 0.859081281 0.859081281 0.859081281 0.000000000 
Par# 84510#  E(  3,  4)( 31, 15)(  2,   1) | 0.859081281 0.859081281 0.859081281 0.000000000 
Par# 84511#  E(  4,  5)( 31, 15)(  2,   1) | 0.859081281 0.859081281 0.859081281 0.000000000 
Par# 84512#  E(  1,  1)( 32, 15)(  2,   1) | 0.140918719 0.140918719 0.140918719 0.000000000 
Par# 84513#  E(  2,  1)( 32, 15)(  2,   1) | 0.140918719 0.140918719 0.140918719 0.000000000 
Par# 84514#  E(  3,  1)( 32, 15)(  2,   1) | 0.140918719 0.140918719 0.140918719 0.000000000 
Par# 84515#  E(  4,  1)( 32, 15)(  2,   1) | 0.140918719 0.140918719 0.140918719 0.000000000 
Par# 84516#  E(  5,  1)( 32, 15)(  2,   1) | 1.000000000 1.000000000 1.000000000 0.000000000 
Par# 84517#  E(  1,  2)( 32, 15)(  2,   1) | 0.859081281 0.859081281 0.859081281 0.000000000 
Par# 84518#  E(  2,  3)( 32, 15)(  2,   1) | 0.859081281 0.859081281 0.859081281 0.000000000 
Par# 84519#  E(  3,  4)( 32, 15)(  2,   1) | 0.859081281 0.859081281 0.859081281 0.000000000 
Par# 84520#  E(  4,  5)( 32, 15)(  2,   1) | 0.859081281 0.859081281 0.859081281 0.000000000 
Par# 84521#  E(  1,  1)( 33, 15)(  2,   1) | 0.140918719 0.140918719 0.140918719 0.000000000 
Par# 84522#  E(  2,  1)( 33, 15)(  2,   1) | 0.140918719 0.140918719 0.140918719 0.000000000 
Par# 84523#  E(  3,  1)( 33, 15)(  2,   1) | 0.140918719 0.140918719 0.140918719 0.000000000 
Par# 84524#  E(  4,  1)( 33, 15)(  2,   1) | 0.140918719 0.140918719 0.140918719 0.000000000 
Par# 84525#  E(  5,  1)( 33, 15)(  2,   1) | 1.000000000 1.000000000 1.000000000 0.000000000 
Par# 84526#  E(  1,  2)( 33, 15)(  2,   1) | 0.859081281 0.859081281 0.859081281 0.000000000 
Par# 84527#  E(  2,  3)( 33, 15)(  2,   1) | 0.859081281 0.859081281 0.859081281 0.000000000 
Par# 84528#  E(  3,  4)( 33, 15)(  2,   1) | 0.859081281 0.859081281 0.859081281 0.000000000 
Par# 84529#  E(  4,  5)( 33, 15)(  2,   1) | 0.859081281 0.859081281 0.859081281 0.000000000 
Par# 84530#  E(  1,  1)( 34, 15)(  2,   1) | 0.140918719 0.140918719 0.140918719 0.000000000 
Par# 84531#  E(  2,  1)( 34, 15)(  2,   1) | 0.140918719 0.140918719 0.140918719 0.000000000 
Par# 84532#  E(  3,  1)( 34, 15)(  2,   1) | 0.140918719 0.140918719 0.140918719 0.000000000 
Par# 84533#  E(  4,  1)( 34, 15)(  2,   1) | 0.140918719 0.140918719 0.140918719 0.000000000 
Par# 84534#  E(  5,  1)( 34, 15)(  2,   1) | 1.000000000 1.000000000 1.000000000 0.000000000 
Par# 84535#  E(  1,  2)( 34, 15)(  2,   1) | 0.859081281 0.859081281 0.859081281 0.000000000 
Par# 84536#  E(  2,  3)( 34, 15)(  2,   1) | 0.859081281 0.859081281 0.859081281 0.000000000 
Par# 84537#  E(  3,  4)( 34, 15)(  2,   1) | 0.859081281 0.859081281 0.859081281 0.000000000 
Par# 84538#  E(  4,  5)( 34, 15)(  2,   1) | 0.859081281 0.859081281 0.859081281 0.000000000 
Par# 84539#  E(  1,  1)( 35, 15)(  2,   1) | 0.140918719 0.140918719 0.140918719 0.000000000 
Par# 84540#  E(  2,  1)( 35, 15)(  2,   1) | 0.140918719 0.140918719 0.140918719 0.000000000 
Par# 84541#  E(  3,  1)( 35, 15)(  2,   1) | 0.140918719 0.140918719 0.140918719 0.000000000 
Par# 84542#  E(  4,  1)( 35, 15)(  2,   1) | 0.140918719 0.140918719 0.140918719 0.000000000 
Par# 84543#  E(  5,  1)( 35, 15)(  2,   1) | 1.000000000 1.000000000 1.000000000 0.000000000 
Par# 84544#  E(  1,  2)( 35, 15)(  2,   1) | 0.859081281 0.859081281 0.859081281 0.000000000 
Par# 84545#  E(  2,  3)( 35, 15)(  2,   1) | 0.859081281 0.859081281 0.859081281 0.000000000 
Par# 84546#  E(  3,  4)( 35, 15)(  2,   1) | 0.859081281 0.859081281 0.859081281 0.000000000 
Par# 84547#  E(  4,  5)( 35, 15)(  2,   1) | 0.859081281 0.859081281 0.859081281 0.000000000 
Par# 84548#  E(  1,  1)( 36, 15)(  2,   1) | 0.140918719 0.140918719 0.140918719 0.000000000 
Par# 84549#  E(  2,  1)( 36, 15)(  2,   1) | 0.140918719 0.140918719 0.140918719 0.000000000 
Par# 84550#  E(  3,  1)( 36, 15)(  2,   1) | 0.140918719 0.140918719 0.140918719 0.000000000 
Par# 84551#  E(  4,  1)( 36, 15)(  2,   1) | 0.140918719 0.140918719 0.140918719 0.000000000 
Par# 84552#  E(  5,  1)( 36, 15)(  2,   1) | 1.000000000 1.000000000 1.000000000 0.000000000 
Par# 84553#  E(  1,  2)( 36, 15)(  2,   1) | 0.859081281 0.859081281 0.859081281 0.000000000 
Par# 84554#  E(  2,  3)( 36, 15)(  2,   1) | 0.859081281 0.859081281 0.859081281 0.000000000 
Par# 84555#  E(  3,  4)( 36, 15)(  2,   1) | 0.859081281 0.859081281 0.859081281 0.000000000 
Par# 84556#  E(  4,  5)( 36, 15)(  2,   1) | 0.859081281 0.859081281 0.859081281 0.000000000 
Par# 84557#  E(  1,  1)( 37, 15)(  2,   1) | 0.140918719 0.140918719 0.140918719 0.000000000 
Par# 84558#  E(  2,  1)( 37, 15)(  2,   1) | 0.140918719 0.140918719 0.140918719 0.000000000 
Par# 84559#  E(  3,  1)( 37, 15)(  2,   1) | 0.140918719 0.140918719 0.140918719 0.000000000 
Par# 84560#  E(  4,  1)( 37, 15)(  2,   1) | 0.140918719 0.140918719 0.140918719 0.000000000 
Par# 84561#  E(  5,  1)( 37, 15)(  2,   1) | 1.000000000 1.000000000 1.000000000 0.000000000 
Par# 84562#  E(  1,  2)( 37, 15)(  2,   1) | 0.859081281 0.859081281 0.859081281 0.000000000 
Par# 84563#  E(  2,  3)( 37, 15)(  2,   1) | 0.859081281 0.859081281 0.859081281 0.000000000 
Par# 84564#  E(  3,  4)( 37, 15)(  2,   1) | 0.859081281 0.859081281 0.859081281 0.000000000 
Par# 84565#  E(  4,  5)( 37, 15)(  2,   1) | 0.859081281 0.859081281 0.859081281 0.000000000 
Par# 84566#  E(  1,  1)( 38, 15)(  2,   1) | 0.140918719 0.140918719 0.140918719 0.000000000 
Par# 84567#  E(  2,  1)( 38, 15)(  2,   1) | 0.140918719 0.140918719 0.140918719 0.000000000 
Par# 84568#  E(  3,  1)( 38, 15)(  2,   1) | 0.140918719 0.140918719 0.140918719 0.000000000 
Par# 84569#  E(  4,  1)( 38, 15)(  2,   1) | 0.140918719 0.140918719 0.140918719 0.000000000 
Par# 84570#  E(  5,  1)( 38, 15)(  2,   1) | 1.000000000 1.000000000 1.000000000 0.000000000 
Par# 84571#  E(  1,  2)( 38, 15)(  2,   1) | 0.859081281 0.859081281 0.859081281 0.000000000 
Par# 84572#  E(  2,  3)( 38, 15)(  2,   1) | 0.859081281 0.859081281 0.859081281 0.000000000 
Par# 84573#  E(  3,  4)( 38, 15)(  2,   1) | 0.859081281 0.859081281 0.859081281 0.000000000 
Par# 84574#  E(  4,  5)( 38, 15)(  2,   1) | 0.859081281 0.859081281 0.859081281 0.000000000 
Par# 84575#  E(  1,  1)( 16, 16)(  2,   1) | 0.140918719 0.140918719 0.140918719 0.000000000 
Par# 84576#  E(  2,  1)( 16, 16)(  2,   1) | 0.140918719 0.140918719 0.140918719 0.000000000 
Par# 84577#  E(  3,  1)( 16, 16)(  2,   1) | 0.140918719 0.140918719 0.140918719 0.000000000 
Par# 84578#  E(  4,  1)( 16, 16)(  2,   1) | 0.140918719 0.140918719 0.140918719 0.000000000 
Par# 84579#  E(  5,  1)( 16, 16)(  2,   1) | 1.000000000 1.000000000 1.000000000 0.000000000 
Par# 84580#  E(  1,  2)( 16, 16)(  2,   1) | 0.859081281 0.859081281 0.859081281 0.000000000 
Par# 84581#  E(  2,  3)( 16, 16)(  2,   1) | 0.859081281 0.859081281 0.859081281 0.000000000 
Par# 84582#  E(  3,  4)( 16, 16)(  2,   1) | 0.859081281 0.859081281 0.859081281 0.000000000 
Par# 84583#  E(  4,  5)( 16, 16)(  2,   1) | 0.859081281 0.859081281 0.859081281 0.000000000 
Par# 84584#  E(  1,  1)( 17, 16)(  2,   1) | 0.140918719 0.140918719 0.140918719 0.000000000 
Par# 84585#  E(  2,  1)( 17, 16)(  2,   1) | 0.140918719 0.140918719 0.140918719 0.000000000 
Par# 84586#  E(  3,  1)( 17, 16)(  2,   1) | 0.140918719 0.140918719 0.140918719 0.000000000 
Par# 84587#  E(  4,  1)( 17, 16)(  2,   1) | 0.140918719 0.140918719 0.140918719 0.000000000 
Par# 84588#  E(  5,  1)( 17, 16)(  2,   1) | 1.000000000 1.000000000 1.000000000 0.000000000 
Par# 84589#  E(  1,  2)( 17, 16)(  2,   1) | 0.859081281 0.859081281 0.859081281 0.000000000 
Par# 84590#  E(  2,  3)( 17, 16)(  2,   1) | 0.859081281 0.859081281 0.859081281 0.000000000 
Par# 84591#  E(  3,  4)( 17, 16)(  2,   1) | 0.859081281 0.859081281 0.859081281 0.000000000 
Par# 84592#  E(  4,  5)( 17, 16)(  2,   1) | 0.859081281 0.859081281 0.859081281 0.000000000 
Par# 84593#  E(  1,  1)( 18, 16)(  2,   1) | 0.140918719 0.140918719 0.140918719 0.000000000 
Par# 84594#  E(  2,  1)( 18, 16)(  2,   1) | 0.140918719 0.140918719 0.140918719 0.000000000 
Par# 84595#  E(  3,  1)( 18, 16)(  2,   1) | 0.140918719 0.140918719 0.140918719 0.000000000 
Par# 84596#  E(  4,  1)( 18, 16)(  2,   1) | 0.140918719 0.140918719 0.140918719 0.000000000 
Par# 84597#  E(  5,  1)( 18, 16)(  2,   1) | 1.000000000 1.000000000 1.000000000 0.000000000 
Par# 84598#  E(  1,  2)( 18, 16)(  2,   1) | 0.859081281 0.859081281 0.859081281 0.000000000 
Par# 84599#  E(  2,  3)( 18, 16)(  2,   1) | 0.859081281 0.859081281 0.859081281 0.000000000 
Par# 84600#  E(  3,  4)( 18, 16)(  2,   1) | 0.859081281 0.859081281 0.859081281 0.000000000 
Par# 84601#  E(  4,  5)( 18, 16)(  2,   1) | 0.859081281 0.859081281 0.859081281 0.000000000 
Par# 84602#  E(  1,  1)( 19, 16)(  2,   1) | 0.140918719 0.140918719 0.140918719 0.000000000 
Par# 84603#  E(  2,  1)( 19, 16)(  2,   1) | 0.140918719 0.140918719 0.140918719 0.000000000 
Par# 84604#  E(  3,  1)( 19, 16)(  2,   1) | 0.140918719 0.140918719 0.140918719 0.000000000 
Par# 84605#  E(  4,  1)( 19, 16)(  2,   1) | 0.140918719 0.140918719 0.140918719 0.000000000 
Par# 84606#  E(  5,  1)( 19, 16)(  2,   1) | 1.000000000 1.000000000 1.000000000 0.000000000 
Par# 84607#  E(  1,  2)( 19, 16)(  2,   1) | 0.859081281 0.859081281 0.859081281 0.000000000 
Par# 84608#  E(  2,  3)( 19, 16)(  2,   1) | 0.859081281 0.859081281 0.859081281 0.000000000 
Par# 84609#  E(  3,  4)( 19, 16)(  2,   1) | 0.859081281 0.859081281 0.859081281 0.000000000 
Par# 84610#  E(  4,  5)( 19, 16)(  2,   1) | 0.859081281 0.859081281 0.859081281 0.000000000 
Par# 84611#  E(  1,  1)( 20, 16)(  2,   1) | 0.140918719 0.140918719 0.140918719 0.000000000 
Par# 84612#  E(  2,  1)( 20, 16)(  2,   1) | 0.140918719 0.140918719 0.140918719 0.000000000 
Par# 84613#  E(  3,  1)( 20, 16)(  2,   1) | 0.140918719 0.140918719 0.140918719 0.000000000 
Par# 84614#  E(  4,  1)( 20, 16)(  2,   1) | 0.140918719 0.140918719 0.140918719 0.000000000 
Par# 84615#  E(  5,  1)( 20, 16)(  2,   1) | 1.000000000 1.000000000 1.000000000 0.000000000 
Par# 84616#  E(  1,  2)( 20, 16)(  2,   1) | 0.859081281 0.859081281 0.859081281 0.000000000 
Par# 84617#  E(  2,  3)( 20, 16)(  2,   1) | 0.859081281 0.859081281 0.859081281 0.000000000 
Par# 84618#  E(  3,  4)( 20, 16)(  2,   1) | 0.859081281 0.859081281 0.859081281 0.000000000 
Par# 84619#  E(  4,  5)( 20, 16)(  2,   1) | 0.859081281 0.859081281 0.859081281 0.000000000 
Par# 84620#  E(  1,  1)( 21, 16)(  2,   1) | 0.140918719 0.140918719 0.140918719 0.000000000 
Par# 84621#  E(  2,  1)( 21, 16)(  2,   1) | 0.140918719 0.140918719 0.140918719 0.000000000 
Par# 84622#  E(  3,  1)( 21, 16)(  2,   1) | 0.140918719 0.140918719 0.140918719 0.000000000 
Par# 84623#  E(  4,  1)( 21, 16)(  2,   1) | 0.140918719 0.140918719 0.140918719 0.000000000 
Par# 84624#  E(  5,  1)( 21, 16)(  2,   1) | 1.000000000 1.000000000 1.000000000 0.000000000 
Par# 84625#  E(  1,  2)( 21, 16)(  2,   1) | 0.859081281 0.859081281 0.859081281 0.000000000 
Par# 84626#  E(  2,  3)( 21, 16)(  2,   1) | 0.859081281 0.859081281 0.859081281 0.000000000 
Par# 84627#  E(  3,  4)( 21, 16)(  2,   1) | 0.859081281 0.859081281 0.859081281 0.000000000 
Par# 84628#  E(  4,  5)( 21, 16)(  2,   1) | 0.859081281 0.859081281 0.859081281 0.000000000 
Par# 84629#  E(  1,  1)( 22, 16)(  2,   1) | 0.140918719 0.140918719 0.140918719 0.000000000 
Par# 84630#  E(  2,  1)( 22, 16)(  2,   1) | 0.140918719 0.140918719 0.140918719 0.000000000 
Par# 84631#  E(  3,  1)( 22, 16)(  2,   1) | 0.140918719 0.140918719 0.140918719 0.000000000 
Par# 84632#  E(  4,  1)( 22, 16)(  2,   1) | 0.140918719 0.140918719 0.140918719 0.000000000 
Par# 84633#  E(  5,  1)( 22, 16)(  2,   1) | 1.000000000 1.000000000 1.000000000 0.000000000 
Par# 84634#  E(  1,  2)( 22, 16)(  2,   1) | 0.859081281 0.859081281 0.859081281 0.000000000 
Par# 84635#  E(  2,  3)( 22, 16)(  2,   1) | 0.859081281 0.859081281 0.859081281 0.000000000 
Par# 84636#  E(  3,  4)( 22, 16)(  2,   1) | 0.859081281 0.859081281 0.859081281 0.000000000 
Par# 84637#  E(  4,  5)( 22, 16)(  2,   1) | 0.859081281 0.859081281 0.859081281 0.000000000 
Par# 84638#  E(  1,  1)( 23, 16)(  2,   1) | 0.140918719 0.140918719 0.140918719 0.000000000 
Par# 84639#  E(  2,  1)( 23, 16)(  2,   1) | 0.140918719 0.140918719 0.140918719 0.000000000 
Par# 84640#  E(  3,  1)( 23, 16)(  2,   1) | 0.140918719 0.140918719 0.140918719 0.000000000 
Par# 84641#  E(  4,  1)( 23, 16)(  2,   1) | 0.140918719 0.140918719 0.140918719 0.000000000 
Par# 84642#  E(  5,  1)( 23, 16)(  2,   1) | 1.000000000 1.000000000 1.000000000 0.000000000 
Par# 84643#  E(  1,  2)( 23, 16)(  2,   1) | 0.859081281 0.859081281 0.859081281 0.000000000 
Par# 84644#  E(  2,  3)( 23, 16)(  2,   1) | 0.859081281 0.859081281 0.859081281 0.000000000 
Par# 84645#  E(  3,  4)( 23, 16)(  2,   1) | 0.859081281 0.859081281 0.859081281 0.000000000 
Par# 84646#  E(  4,  5)( 23, 16)(  2,   1) | 0.859081281 0.859081281 0.859081281 0.000000000 
Par# 84647#  E(  1,  1)( 24, 16)(  2,   1) | 0.140918719 0.140918719 0.140918719 0.000000000 
Par# 84648#  E(  2,  1)( 24, 16)(  2,   1) | 0.140918719 0.140918719 0.140918719 0.000000000 
Par# 84649#  E(  3,  1)( 24, 16)(  2,   1) | 0.140918719 0.140918719 0.140918719 0.000000000 
Par# 84650#  E(  4,  1)( 24, 16)(  2,   1) | 0.140918719 0.140918719 0.140918719 0.000000000 
Par# 84651#  E(  5,  1)( 24, 16)(  2,   1) | 1.000000000 1.000000000 1.000000000 0.000000000 
Par# 84652#  E(  1,  2)( 24, 16)(  2,   1) | 0.859081281 0.859081281 0.859081281 0.000000000 
Par# 84653#  E(  2,  3)( 24, 16)(  2,   1) | 0.859081281 0.859081281 0.859081281 0.000000000 
Par# 84654#  E(  3,  4)( 24, 16)(  2,   1) | 0.859081281 0.859081281 0.859081281 0.000000000 
Par# 84655#  E(  4,  5)( 24, 16)(  2,   1) | 0.859081281 0.859081281 0.859081281 0.000000000 
Par# 84656#  E(  1,  1)( 25, 16)(  2,   1) | 0.140918719 0.140918719 0.140918719 0.000000000 
Par# 84657#  E(  2,  1)( 25, 16)(  2,   1) | 0.140918719 0.140918719 0.140918719 0.000000000 
Par# 84658#  E(  3,  1)( 25, 16)(  2,   1) | 0.140918719 0.140918719 0.140918719 0.000000000 
Par# 84659#  E(  4,  1)( 25, 16)(  2,   1) | 0.140918719 0.140918719 0.140918719 0.000000000 
Par# 84660#  E(  5,  1)( 25, 16)(  2,   1) | 1.000000000 1.000000000 1.000000000 0.000000000 
Par# 84661#  E(  1,  2)( 25, 16)(  2,   1) | 0.859081281 0.859081281 0.859081281 0.000000000 
Par# 84662#  E(  2,  3)( 25, 16)(  2,   1) | 0.859081281 0.859081281 0.859081281 0.000000000 
Par# 84663#  E(  3,  4)( 25, 16)(  2,   1) | 0.859081281 0.859081281 0.859081281 0.000000000 
Par# 84664#  E(  4,  5)( 25, 16)(  2,   1) | 0.859081281 0.859081281 0.859081281 0.000000000 
Par# 84665#  E(  1,  1)( 26, 16)(  2,   1) | 0.140918719 0.140918719 0.140918719 0.000000000 
Par# 84666#  E(  2,  1)( 26, 16)(  2,   1) | 0.140918719 0.140918719 0.140918719 0.000000000 
Par# 84667#  E(  3,  1)( 26, 16)(  2,   1) | 0.140918719 0.140918719 0.140918719 0.000000000 
Par# 84668#  E(  4,  1)( 26, 16)(  2,   1) | 0.140918719 0.140918719 0.140918719 0.000000000 
Par# 84669#  E(  5,  1)( 26, 16)(  2,   1) | 1.000000000 1.000000000 1.000000000 0.000000000 
Par# 84670#  E(  1,  2)( 26, 16)(  2,   1) | 0.859081281 0.859081281 0.859081281 0.000000000 
Par# 84671#  E(  2,  3)( 26, 16)(  2,   1) | 0.859081281 0.859081281 0.859081281 0.000000000 
Par# 84672#  E(  3,  4)( 26, 16)(  2,   1) | 0.859081281 0.859081281 0.859081281 0.000000000 
Par# 84673#  E(  4,  5)( 26, 16)(  2,   1) | 0.859081281 0.859081281 0.859081281 0.000000000 
Par# 84674#  E(  1,  1)( 27, 16)(  2,   1) | 0.140918719 0.140918719 0.140918719 0.000000000 
Par# 84675#  E(  2,  1)( 27, 16)(  2,   1) | 0.140918719 0.140918719 0.140918719 0.000000000 
Par# 84676#  E(  3,  1)( 27, 16)(  2,   1) | 0.140918719 0.140918719 0.140918719 0.000000000 
Par# 84677#  E(  4,  1)( 27, 16)(  2,   1) | 0.140918719 0.140918719 0.140918719 0.000000000 
Par# 84678#  E(  5,  1)( 27, 16)(  2,   1) | 1.000000000 1.000000000 1.000000000 0.000000000 
Par# 84679#  E(  1,  2)( 27, 16)(  2,   1) | 0.859081281 0.859081281 0.859081281 0.000000000 
Par# 84680#  E(  2,  3)( 27, 16)(  2,   1) | 0.859081281 0.859081281 0.859081281 0.000000000 
Par# 84681#  E(  3,  4)( 27, 16)(  2,   1) | 0.859081281 0.859081281 0.859081281 0.000000000 
Par# 84682#  E(  4,  5)( 27, 16)(  2,   1) | 0.859081281 0.859081281 0.859081281 0.000000000 
Par# 84683#  E(  1,  1)( 28, 16)(  2,   1) | 0.140918719 0.140918719 0.140918719 0.000000000 
Par# 84684#  E(  2,  1)( 28, 16)(  2,   1) | 0.140918719 0.140918719 0.140918719 0.000000000 
Par# 84685#  E(  3,  1)( 28, 16)(  2,   1) | 0.140918719 0.140918719 0.140918719 0.000000000 
Par# 84686#  E(  4,  1)( 28, 16)(  2,   1) | 0.140918719 0.140918719 0.140918719 0.000000000 
Par# 84687#  E(  5,  1)( 28, 16)(  2,   1) | 1.000000000 1.000000000 1.000000000 0.000000000 
Par# 84688#  E(  1,  2)( 28, 16)(  2,   1) | 0.859081281 0.859081281 0.859081281 0.000000000 
Par# 84689#  E(  2,  3)( 28, 16)(  2,   1) | 0.859081281 0.859081281 0.859081281 0.000000000 
Par# 84690#  E(  3,  4)( 28, 16)(  2,   1) | 0.859081281 0.859081281 0.859081281 0.000000000 
Par# 84691#  E(  4,  5)( 28, 16)(  2,   1) | 0.859081281 0.859081281 0.859081281 0.000000000 
Par# 84692#  E(  1,  1)( 29, 16)(  2,   1) | 0.140918719 0.140918719 0.140918719 0.000000000 
Par# 84693#  E(  2,  1)( 29, 16)(  2,   1) | 0.140918719 0.140918719 0.140918719 0.000000000 
Par# 84694#  E(  3,  1)( 29, 16)(  2,   1) | 0.140918719 0.140918719 0.140918719 0.000000000 
Par# 84695#  E(  4,  1)( 29, 16)(  2,   1) | 0.140918719 0.140918719 0.140918719 0.000000000 
Par# 84696#  E(  5,  1)( 29, 16)(  2,   1) | 1.000000000 1.000000000 1.000000000 0.000000000 
Par# 84697#  E(  1,  2)( 29, 16)(  2,   1) | 0.859081281 0.859081281 0.859081281 0.000000000 
Par# 84698#  E(  2,  3)( 29, 16)(  2,   1) | 0.859081281 0.859081281 0.859081281 0.000000000 
Par# 84699#  E(  3,  4)( 29, 16)(  2,   1) | 0.859081281 0.859081281 0.859081281 0.000000000 
Par# 84700#  E(  4,  5)( 29, 16)(  2,   1) | 0.859081281 0.859081281 0.859081281 0.000000000 
Par# 84701#  E(  1,  1)( 30, 16)(  2,   1) | 0.140918719 0.140918719 0.140918719 0.000000000 
Par# 84702#  E(  2,  1)( 30, 16)(  2,   1) | 0.140918719 0.140918719 0.140918719 0.000000000 
Par# 84703#  E(  3,  1)( 30, 16)(  2,   1) | 0.140918719 0.140918719 0.140918719 0.000000000 
Par# 84704#  E(  4,  1)( 30, 16)(  2,   1) | 0.140918719 0.140918719 0.140918719 0.000000000 
Par# 84705#  E(  5,  1)( 30, 16)(  2,   1) | 1.000000000 1.000000000 1.000000000 0.000000000 
Par# 84706#  E(  1,  2)( 30, 16)(  2,   1) | 0.859081281 0.859081281 0.859081281 0.000000000 
Par# 84707#  E(  2,  3)( 30, 16)(  2,   1) | 0.859081281 0.859081281 0.859081281 0.000000000 
Par# 84708#  E(  3,  4)( 30, 16)(  2,   1) | 0.859081281 0.859081281 0.859081281 0.000000000 
Par# 84709#  E(  4,  5)( 30, 16)(  2,   1) | 0.859081281 0.859081281 0.859081281 0.000000000 
Par# 84710#  E(  1,  1)( 31, 16)(  2,   1) | 0.140918719 0.140918719 0.140918719 0.000000000 
Par# 84711#  E(  2,  1)( 31, 16)(  2,   1) | 0.140918719 0.140918719 0.140918719 0.000000000 
Par# 84712#  E(  3,  1)( 31, 16)(  2,   1) | 0.140918719 0.140918719 0.140918719 0.000000000 
Par# 84713#  E(  4,  1)( 31, 16)(  2,   1) | 0.140918719 0.140918719 0.140918719 0.000000000 
Par# 84714#  E(  5,  1)( 31, 16)(  2,   1) | 1.000000000 1.000000000 1.000000000 0.000000000 
Par# 84715#  E(  1,  2)( 31, 16)(  2,   1) | 0.859081281 0.859081281 0.859081281 0.000000000 
Par# 84716#  E(  2,  3)( 31, 16)(  2,   1) | 0.859081281 0.859081281 0.859081281 0.000000000 
Par# 84717#  E(  3,  4)( 31, 16)(  2,   1) | 0.859081281 0.859081281 0.859081281 0.000000000 
Par# 84718#  E(  4,  5)( 31, 16)(  2,   1) | 0.859081281 0.859081281 0.859081281 0.000000000 
Par# 84719#  E(  1,  1)( 32, 16)(  2,   1) | 0.140918719 0.140918719 0.140918719 0.000000000 
Par# 84720#  E(  2,  1)( 32, 16)(  2,   1) | 0.140918719 0.140918719 0.140918719 0.000000000 
Par# 84721#  E(  3,  1)( 32, 16)(  2,   1) | 0.140918719 0.140918719 0.140918719 0.000000000 
Par# 84722#  E(  4,  1)( 32, 16)(  2,   1) | 0.140918719 0.140918719 0.140918719 0.000000000 
Par# 84723#  E(  5,  1)( 32, 16)(  2,   1) | 1.000000000 1.000000000 1.000000000 0.000000000 
Par# 84724#  E(  1,  2)( 32, 16)(  2,   1) | 0.859081281 0.859081281 0.859081281 0.000000000 
Par# 84725#  E(  2,  3)( 32, 16)(  2,   1) | 0.859081281 0.859081281 0.859081281 0.000000000 
Par# 84726#  E(  3,  4)( 32, 16)(  2,   1) | 0.859081281 0.859081281 0.859081281 0.000000000 
Par# 84727#  E(  4,  5)( 32, 16)(  2,   1) | 0.859081281 0.859081281 0.859081281 0.000000000 
Par# 84728#  E(  1,  1)( 33, 16)(  2,   1) | 0.140918719 0.140918719 0.140918719 0.000000000 
Par# 84729#  E(  2,  1)( 33, 16)(  2,   1) | 0.140918719 0.140918719 0.140918719 0.000000000 
Par# 84730#  E(  3,  1)( 33, 16)(  2,   1) | 0.140918719 0.140918719 0.140918719 0.000000000 
Par# 84731#  E(  4,  1)( 33, 16)(  2,   1) | 0.140918719 0.140918719 0.140918719 0.000000000 
Par# 84732#  E(  5,  1)( 33, 16)(  2,   1) | 1.000000000 1.000000000 1.000000000 0.000000000 
Par# 84733#  E(  1,  2)( 33, 16)(  2,   1) | 0.859081281 0.859081281 0.859081281 0.000000000 
Par# 84734#  E(  2,  3)( 33, 16)(  2,   1) | 0.859081281 0.859081281 0.859081281 0.000000000 
Par# 84735#  E(  3,  4)( 33, 16)(  2,   1) | 0.859081281 0.859081281 0.859081281 0.000000000 
Par# 84736#  E(  4,  5)( 33, 16)(  2,   1) | 0.859081281 0.859081281 0.859081281 0.000000000 
Par# 84737#  E(  1,  1)( 34, 16)(  2,   1) | 0.140918719 0.140918719 0.140918719 0.000000000 
Par# 84738#  E(  2,  1)( 34, 16)(  2,   1) | 0.140918719 0.140918719 0.140918719 0.000000000 
Par# 84739#  E(  3,  1)( 34, 16)(  2,   1) | 0.140918719 0.140918719 0.140918719 0.000000000 
Par# 84740#  E(  4,  1)( 34, 16)(  2,   1) | 0.140918719 0.140918719 0.140918719 0.000000000 
Par# 84741#  E(  5,  1)( 34, 16)(  2,   1) | 1.000000000 1.000000000 1.000000000 0.000000000 
Par# 84742#  E(  1,  2)( 34, 16)(  2,   1) | 0.859081281 0.859081281 0.859081281 0.000000000 
Par# 84743#  E(  2,  3)( 34, 16)(  2,   1) | 0.859081281 0.859081281 0.859081281 0.000000000 
Par# 84744#  E(  3,  4)( 34, 16)(  2,   1) | 0.859081281 0.859081281 0.859081281 0.000000000 
Par# 84745#  E(  4,  5)( 34, 16)(  2,   1) | 0.859081281 0.859081281 0.859081281 0.000000000 
Par# 84746#  E(  1,  1)( 35, 16)(  2,   1) | 0.140918719 0.140918719 0.140918719 0.000000000 
Par# 84747#  E(  2,  1)( 35, 16)(  2,   1) | 0.140918719 0.140918719 0.140918719 0.000000000 
Par# 84748#  E(  3,  1)( 35, 16)(  2,   1) | 0.140918719 0.140918719 0.140918719 0.000000000 
Par# 84749#  E(  4,  1)( 35, 16)(  2,   1) | 0.140918719 0.140918719 0.140918719 0.000000000 
Par# 84750#  E(  5,  1)( 35, 16)(  2,   1) | 1.000000000 1.000000000 1.000000000 0.000000000 
Par# 84751#  E(  1,  2)( 35, 16)(  2,   1) | 0.859081281 0.859081281 0.859081281 0.000000000 
Par# 84752#  E(  2,  3)( 35, 16)(  2,   1) | 0.859081281 0.859081281 0.859081281 0.000000000 
Par# 84753#  E(  3,  4)( 35, 16)(  2,   1) | 0.859081281 0.859081281 0.859081281 0.000000000 
Par# 84754#  E(  4,  5)( 35, 16)(  2,   1) | 0.859081281 0.859081281 0.859081281 0.000000000 
Par# 84755#  E(  1,  1)( 36, 16)(  2,   1) | 0.140918719 0.140918719 0.140918719 0.000000000 
Par# 84756#  E(  2,  1)( 36, 16)(  2,   1) | 0.140918719 0.140918719 0.140918719 0.000000000 
Par# 84757#  E(  3,  1)( 36, 16)(  2,   1) | 0.140918719 0.140918719 0.140918719 0.000000000 
Par# 84758#  E(  4,  1)( 36, 16)(  2,   1) | 0.140918719 0.140918719 0.140918719 0.000000000 
Par# 84759#  E(  5,  1)( 36, 16)(  2,   1) | 1.000000000 1.000000000 1.000000000 0.000000000 
Par# 84760#  E(  1,  2)( 36, 16)(  2,   1) | 0.859081281 0.859081281 0.859081281 0.000000000 
Par# 84761#  E(  2,  3)( 36, 16)(  2,   1) | 0.859081281 0.859081281 0.859081281 0.000000000 
Par# 84762#  E(  3,  4)( 36, 16)(  2,   1) | 0.859081281 0.859081281 0.859081281 0.000000000 
Par# 84763#  E(  4,  5)( 36, 16)(  2,   1) | 0.859081281 0.859081281 0.859081281 0.000000000 
Par# 84764#  E(  1,  1)( 37, 16)(  2,   1) | 0.140918719 0.140918719 0.140918719 0.000000000 
Par# 84765#  E(  2,  1)( 37, 16)(  2,   1) | 0.140918719 0.140918719 0.140918719 0.000000000 
Par# 84766#  E(  3,  1)( 37, 16)(  2,   1) | 0.140918719 0.140918719 0.140918719 0.000000000 
Par# 84767#  E(  4,  1)( 37, 16)(  2,   1) | 0.140918719 0.140918719 0.140918719 0.000000000 
Par# 84768#  E(  5,  1)( 37, 16)(  2,   1) | 1.000000000 1.000000000 1.000000000 0.000000000 
Par# 84769#  E(  1,  2)( 37, 16)(  2,   1) | 0.859081281 0.859081281 0.859081281 0.000000000 
Par# 84770#  E(  2,  3)( 37, 16)(  2,   1) | 0.859081281 0.859081281 0.859081281 0.000000000 
Par# 84771#  E(  3,  4)( 37, 16)(  2,   1) | 0.859081281 0.859081281 0.859081281 0.000000000 
Par# 84772#  E(  4,  5)( 37, 16)(  2,   1) | 0.859081281 0.859081281 0.859081281 0.000000000 
Par# 84773#  E(  1,  1)( 38, 16)(  2,   1) | 0.140918719 0.140918719 0.140918719 0.000000000 
Par# 84774#  E(  2,  1)( 38, 16)(  2,   1) | 0.140918719 0.140918719 0.140918719 0.000000000 
Par# 84775#  E(  3,  1)( 38, 16)(  2,   1) | 0.140918719 0.140918719 0.140918719 0.000000000 
Par# 84776#  E(  4,  1)( 38, 16)(  2,   1) | 0.140918719 0.140918719 0.140918719 0.000000000 
Par# 84777#  E(  5,  1)( 38, 16)(  2,   1) | 1.000000000 1.000000000 1.000000000 0.000000000 
Par# 84778#  E(  1,  2)( 38, 16)(  2,   1) | 0.859081281 0.859081281 0.859081281 0.000000000 
Par# 84779#  E(  2,  3)( 38, 16)(  2,   1) | 0.859081281 0.859081281 0.859081281 0.000000000 
Par# 84780#  E(  3,  4)( 38, 16)(  2,   1) | 0.859081281 0.859081281 0.859081281 0.000000000 
Par# 84781#  E(  4,  5)( 38, 16)(  2,   1) | 0.859081281 0.859081281 0.859081281 0.000000000 
Par# 84782#  E(  1,  1)( 17, 17)(  2,   1) | 0.140918719 0.140918719 0.140918719 0.000000000 
Par# 84783#  E(  2,  1)( 17, 17)(  2,   1) | 0.140918719 0.140918719 0.140918719 0.000000000 
Par# 84784#  E(  3,  1)( 17, 17)(  2,   1) | 0.140918719 0.140918719 0.140918719 0.000000000 
Par# 84785#  E(  4,  1)( 17, 17)(  2,   1) | 0.140918719 0.140918719 0.140918719 0.000000000 
Par# 84786#  E(  5,  1)( 17, 17)(  2,   1) | 1.000000000 1.000000000 1.000000000 0.000000000 
Par# 84787#  E(  1,  2)( 17, 17)(  2,   1) | 0.859081281 0.859081281 0.859081281 0.000000000 
Par# 84788#  E(  2,  3)( 17, 17)(  2,   1) | 0.859081281 0.859081281 0.859081281 0.000000000 
Par# 84789#  E(  3,  4)( 17, 17)(  2,   1) | 0.859081281 0.859081281 0.859081281 0.000000000 
Par# 84790#  E(  4,  5)( 17, 17)(  2,   1) | 0.859081281 0.859081281 0.859081281 0.000000000 
Par# 84791#  E(  1,  1)( 18, 17)(  2,   1) | 0.140918719 0.140918719 0.140918719 0.000000000 
Par# 84792#  E(  2,  1)( 18, 17)(  2,   1) | 0.140918719 0.140918719 0.140918719 0.000000000 
Par# 84793#  E(  3,  1)( 18, 17)(  2,   1) | 0.140918719 0.140918719 0.140918719 0.000000000 
Par# 84794#  E(  4,  1)( 18, 17)(  2,   1) | 0.140918719 0.140918719 0.140918719 0.000000000 
Par# 84795#  E(  5,  1)( 18, 17)(  2,   1) | 1.000000000 1.000000000 1.000000000 0.000000000 
Par# 84796#  E(  1,  2)( 18, 17)(  2,   1) | 0.859081281 0.859081281 0.859081281 0.000000000 
Par# 84797#  E(  2,  3)( 18, 17)(  2,   1) | 0.859081281 0.859081281 0.859081281 0.000000000 
Par# 84798#  E(  3,  4)( 18, 17)(  2,   1) | 0.859081281 0.859081281 0.859081281 0.000000000 
Par# 84799#  E(  4,  5)( 18, 17)(  2,   1) | 0.859081281 0.859081281 0.859081281 0.000000000 
Par# 84800#  E(  1,  1)( 19, 17)(  2,   1) | 0.140918719 0.140918719 0.140918719 0.000000000 
Par# 84801#  E(  2,  1)( 19, 17)(  2,   1) | 0.140918719 0.140918719 0.140918719 0.000000000 
Par# 84802#  E(  3,  1)( 19, 17)(  2,   1) | 0.140918719 0.140918719 0.140918719 0.000000000 
Par# 84803#  E(  4,  1)( 19, 17)(  2,   1) | 0.140918719 0.140918719 0.140918719 0.000000000 
Par# 84804#  E(  5,  1)( 19, 17)(  2,   1) | 1.000000000 1.000000000 1.000000000 0.000000000 
Par# 84805#  E(  1,  2)( 19, 17)(  2,   1) | 0.859081281 0.859081281 0.859081281 0.000000000 
Par# 84806#  E(  2,  3)( 19, 17)(  2,   1) | 0.859081281 0.859081281 0.859081281 0.000000000 
Par# 84807#  E(  3,  4)( 19, 17)(  2,   1) | 0.859081281 0.859081281 0.859081281 0.000000000 
Par# 84808#  E(  4,  5)( 19, 17)(  2,   1) | 0.859081281 0.859081281 0.859081281 0.000000000 
Par# 84809#  E(  1,  1)( 20, 17)(  2,   1) | 0.140918719 0.140918719 0.140918719 0.000000000 
Par# 84810#  E(  2,  1)( 20, 17)(  2,   1) | 0.140918719 0.140918719 0.140918719 0.000000000 
Par# 84811#  E(  3,  1)( 20, 17)(  2,   1) | 0.140918719 0.140918719 0.140918719 0.000000000 
Par# 84812#  E(  4,  1)( 20, 17)(  2,   1) | 0.140918719 0.140918719 0.140918719 0.000000000 
Par# 84813#  E(  5,  1)( 20, 17)(  2,   1) | 1.000000000 1.000000000 1.000000000 0.000000000 
Par# 84814#  E(  1,  2)( 20, 17)(  2,   1) | 0.859081281 0.859081281 0.859081281 0.000000000 
Par# 84815#  E(  2,  3)( 20, 17)(  2,   1) | 0.859081281 0.859081281 0.859081281 0.000000000 
Par# 84816#  E(  3,  4)( 20, 17)(  2,   1) | 0.859081281 0.859081281 0.859081281 0.000000000 
Par# 84817#  E(  4,  5)( 20, 17)(  2,   1) | 0.859081281 0.859081281 0.859081281 0.000000000 
Par# 84818#  E(  1,  1)( 21, 17)(  2,   1) | 0.140918719 0.140918719 0.140918719 0.000000000 
Par# 84819#  E(  2,  1)( 21, 17)(  2,   1) | 0.140918719 0.140918719 0.140918719 0.000000000 
Par# 84820#  E(  3,  1)( 21, 17)(  2,   1) | 0.140918719 0.140918719 0.140918719 0.000000000 
Par# 84821#  E(  4,  1)( 21, 17)(  2,   1) | 0.140918719 0.140918719 0.140918719 0.000000000 
Par# 84822#  E(  5,  1)( 21, 17)(  2,   1) | 1.000000000 1.000000000 1.000000000 0.000000000 
Par# 84823#  E(  1,  2)( 21, 17)(  2,   1) | 0.859081281 0.859081281 0.859081281 0.000000000 
Par# 84824#  E(  2,  3)( 21, 17)(  2,   1) | 0.859081281 0.859081281 0.859081281 0.000000000 
Par# 84825#  E(  3,  4)( 21, 17)(  2,   1) | 0.859081281 0.859081281 0.859081281 0.000000000 
Par# 84826#  E(  4,  5)( 21, 17)(  2,   1) | 0.859081281 0.859081281 0.859081281 0.000000000 
Par# 84827#  E(  1,  1)( 22, 17)(  2,   1) | 0.140918719 0.140918719 0.140918719 0.000000000 
Par# 84828#  E(  2,  1)( 22, 17)(  2,   1) | 0.140918719 0.140918719 0.140918719 0.000000000 
Par# 84829#  E(  3,  1)( 22, 17)(  2,   1) | 0.140918719 0.140918719 0.140918719 0.000000000 
Par# 84830#  E(  4,  1)( 22, 17)(  2,   1) | 0.140918719 0.140918719 0.140918719 0.000000000 
Par# 84831#  E(  5,  1)( 22, 17)(  2,   1) | 1.000000000 1.000000000 1.000000000 0.000000000 
Par# 84832#  E(  1,  2)( 22, 17)(  2,   1) | 0.859081281 0.859081281 0.859081281 0.000000000 
Par# 84833#  E(  2,  3)( 22, 17)(  2,   1) | 0.859081281 0.859081281 0.859081281 0.000000000 
Par# 84834#  E(  3,  4)( 22, 17)(  2,   1) | 0.859081281 0.859081281 0.859081281 0.000000000 
Par# 84835#  E(  4,  5)( 22, 17)(  2,   1) | 0.859081281 0.859081281 0.859081281 0.000000000 
Par# 84836#  E(  1,  1)( 23, 17)(  2,   1) | 0.140918719 0.140918719 0.140918719 0.000000000 
Par# 84837#  E(  2,  1)( 23, 17)(  2,   1) | 0.140918719 0.140918719 0.140918719 0.000000000 
Par# 84838#  E(  3,  1)( 23, 17)(  2,   1) | 0.140918719 0.140918719 0.140918719 0.000000000 
Par# 84839#  E(  4,  1)( 23, 17)(  2,   1) | 0.140918719 0.140918719 0.140918719 0.000000000 
Par# 84840#  E(  5,  1)( 23, 17)(  2,   1) | 1.000000000 1.000000000 1.000000000 0.000000000 
Par# 84841#  E(  1,  2)( 23, 17)(  2,   1) | 0.859081281 0.859081281 0.859081281 0.000000000 
Par# 84842#  E(  2,  3)( 23, 17)(  2,   1) | 0.859081281 0.859081281 0.859081281 0.000000000 
Par# 84843#  E(  3,  4)( 23, 17)(  2,   1) | 0.859081281 0.859081281 0.859081281 0.000000000 
Par# 84844#  E(  4,  5)( 23, 17)(  2,   1) | 0.859081281 0.859081281 0.859081281 0.000000000 
Par# 84845#  E(  1,  1)( 24, 17)(  2,   1) | 0.140918719 0.140918719 0.140918719 0.000000000 
Par# 84846#  E(  2,  1)( 24, 17)(  2,   1) | 0.140918719 0.140918719 0.140918719 0.000000000 
Par# 84847#  E(  3,  1)( 24, 17)(  2,   1) | 0.140918719 0.140918719 0.140918719 0.000000000 
Par# 84848#  E(  4,  1)( 24, 17)(  2,   1) | 0.140918719 0.140918719 0.140918719 0.000000000 
Par# 84849#  E(  5,  1)( 24, 17)(  2,   1) | 1.000000000 1.000000000 1.000000000 0.000000000 
Par# 84850#  E(  1,  2)( 24, 17)(  2,   1) | 0.859081281 0.859081281 0.859081281 0.000000000 
Par# 84851#  E(  2,  3)( 24, 17)(  2,   1) | 0.859081281 0.859081281 0.859081281 0.000000000 
Par# 84852#  E(  3,  4)( 24, 17)(  2,   1) | 0.859081281 0.859081281 0.859081281 0.000000000 
Par# 84853#  E(  4,  5)( 24, 17)(  2,   1) | 0.859081281 0.859081281 0.859081281 0.000000000 
Par# 84854#  E(  1,  1)( 25, 17)(  2,   1) | 0.140918719 0.140918719 0.140918719 0.000000000 
Par# 84855#  E(  2,  1)( 25, 17)(  2,   1) | 0.140918719 0.140918719 0.140918719 0.000000000 
```
