## Supplementary material for "Is earlier reproduction associated with higher or lower survival? Antagonistic results between individual and population scales in the blue tit": model files: CI i(to.c) phi(f(12,34,56)+a) t(f.to) p(s).out (part 17 of 17)

```
Par#170091#  E(  5,  1)( 35, 32)(  3,   1) | 0.330796722 0.274145195 0.392819593 0.030394170 
Par#170092#  E(  6,  1)( 35, 32)(  3,   1) | 0.330796722 0.274145195 0.392819593 0.030394170 
Par#170093#  E(  7,  1)( 35, 32)(  3,   1) | 1.000000000 1.000000000 1.000000000 0.000000000 
Par#170094#  E(  1,  2)( 35, 32)(  3,   1) | 0.669203278 0.607180407 0.725854805 0.030394170 
Par#170095#  E(  2,  3)( 35, 32)(  3,   1) | 0.669203278 0.607180407 0.725854805 0.030394170 
Par#170096#  E(  3,  4)( 35, 32)(  3,   1) | 0.669203278 0.607180407 0.725854805 0.030394170 
Par#170097#  E(  4,  5)( 35, 32)(  3,   1) | 0.669203278 0.607180407 0.725854805 0.030394170 
Par#170098#  E(  5,  6)( 35, 32)(  3,   1) | 0.669203278 0.607180407 0.725854805 0.030394170 
Par#170099#  E(  6,  7)( 35, 32)(  3,   1) | 0.669203278 0.607180407 0.725854805 0.030394170 
Par#170100#  E(  1,  1)( 36, 32)(  3,   1) | 0.330796722 0.274145195 0.392819593 0.030394170 
Par#170101#  E(  2,  1)( 36, 32)(  3,   1) | 0.330796722 0.274145195 0.392819593 0.030394170 
Par#170102#  E(  3,  1)( 36, 32)(  3,   1) | 0.330796722 0.274145195 0.392819593 0.030394170 
Par#170103#  E(  4,  1)( 36, 32)(  3,   1) | 0.330796722 0.274145195 0.392819593 0.030394170 
Par#170104#  E(  5,  1)( 36, 32)(  3,   1) | 0.330796722 0.274145195 0.392819593 0.030394170 
Par#170105#  E(  6,  1)( 36, 32)(  3,   1) | 0.330796722 0.274145195 0.392819593 0.030394170 
Par#170106#  E(  7,  1)( 36, 32)(  3,   1) | 1.000000000 1.000000000 1.000000000 0.000000000 
Par#170107#  E(  1,  2)( 36, 32)(  3,   1) | 0.669203278 0.607180407 0.725854805 0.030394170 
Par#170108#  E(  2,  3)( 36, 32)(  3,   1) | 0.669203278 0.607180407 0.725854805 0.030394170 
Par#170109#  E(  3,  4)( 36, 32)(  3,   1) | 0.669203278 0.607180407 0.725854805 0.030394170 
Par#170110#  E(  4,  5)( 36, 32)(  3,   1) | 0.669203278 0.607180407 0.725854805 0.030394170 
Par#170111#  E(  5,  6)( 36, 32)(  3,   1) | 0.669203278 0.607180407 0.725854805 0.030394170 
Par#170112#  E(  6,  7)( 36, 32)(  3,   1) | 0.669203278 0.607180407 0.725854805 0.030394170 
Par#170113#  E(  1,  1)( 37, 32)(  3,   1) | 0.330796722 0.274145195 0.392819593 0.030394170 
Par#170114#  E(  2,  1)( 37, 32)(  3,   1) | 0.330796722 0.274145195 0.392819593 0.030394170 
Par#170115#  E(  3,  1)( 37, 32)(  3,   1) | 0.330796722 0.274145195 0.392819593 0.030394170 
Par#170116#  E(  4,  1)( 37, 32)(  3,   1) | 0.330796722 0.274145195 0.392819593 0.030394170 
Par#170117#  E(  5,  1)( 37, 32)(  3,   1) | 0.330796722 0.274145195 0.392819593 0.030394170 
Par#170118#  E(  6,  1)( 37, 32)(  3,   1) | 0.330796722 0.274145195 0.392819593 0.030394170 
Par#170119#  E(  7,  1)( 37, 32)(  3,   1) | 1.000000000 1.000000000 1.000000000 0.000000000 
Par#170120#  E(  1,  2)( 37, 32)(  3,   1) | 0.669203278 0.607180407 0.725854805 0.030394170 
Par#170121#  E(  2,  3)( 37, 32)(  3,   1) | 0.669203278 0.607180407 0.725854805 0.030394170 
Par#170122#  E(  3,  4)( 37, 32)(  3,   1) | 0.669203278 0.607180407 0.725854805 0.030394170 
Par#170123#  E(  4,  5)( 37, 32)(  3,   1) | 0.669203278 0.607180407 0.725854805 0.030394170 
Par#170124#  E(  5,  6)( 37, 32)(  3,   1) | 0.669203278 0.607180407 0.725854805 0.030394170 
Par#170125#  E(  6,  7)( 37, 32)(  3,   1) | 0.669203278 0.607180407 0.725854805 0.030394170 
Par#170126#  E(  1,  1)( 38, 32)(  3,   1) | 0.330796722 0.274145195 0.392819593 0.030394170 
Par#170127#  E(  2,  1)( 38, 32)(  3,   1) | 0.330796722 0.274145195 0.392819593 0.030394170 
Par#170128#  E(  3,  1)( 38, 32)(  3,   1) | 0.330796722 0.274145195 0.392819593 0.030394170 
Par#170129#  E(  4,  1)( 38, 32)(  3,   1) | 0.330796722 0.274145195 0.392819593 0.030394170 
Par#170130#  E(  5,  1)( 38, 32)(  3,   1) | 0.330796722 0.274145195 0.392819593 0.030394170 
Par#170131#  E(  6,  1)( 38, 32)(  3,   1) | 0.330796722 0.274145195 0.392819593 0.030394170 
Par#170132#  E(  7,  1)( 38, 32)(  3,   1) | 1.000000000 1.000000000 1.000000000 0.000000000 
Par#170133#  E(  1,  2)( 38, 32)(  3,   1) | 0.669203278 0.607180407 0.725854805 0.030394170 
Par#170134#  E(  2,  3)( 38, 32)(  3,   1) | 0.669203278 0.607180407 0.725854805 0.030394170 
Par#170135#  E(  3,  4)( 38, 32)(  3,   1) | 0.669203278 0.607180407 0.725854805 0.030394170 
Par#170136#  E(  4,  5)( 38, 32)(  3,   1) | 0.669203278 0.607180407 0.725854805 0.030394170 
Par#170137#  E(  5,  6)( 38, 32)(  3,   1) | 0.669203278 0.607180407 0.725854805 0.030394170 
Par#170138#  E(  6,  7)( 38, 32)(  3,   1) | 0.669203278 0.607180407 0.725854805 0.030394170 
Par#170139#  E(  1,  1)( 33, 33)(  3,   1) | 0.330796722 0.274145195 0.392819593 0.030394170 
Par#170140#  E(  2,  1)( 33, 33)(  3,   1) | 0.330796722 0.274145195 0.392819593 0.030394170 
Par#170141#  E(  3,  1)( 33, 33)(  3,   1) | 0.330796722 0.274145195 0.392819593 0.030394170 
Par#170142#  E(  4,  1)( 33, 33)(  3,   1) | 0.330796722 0.274145195 0.392819593 0.030394170 
Par#170143#  E(  5,  1)( 33, 33)(  3,   1) | 0.330796722 0.274145195 0.392819593 0.030394170 
Par#170144#  E(  6,  1)( 33, 33)(  3,   1) | 0.330796722 0.274145195 0.392819593 0.030394170 
Par#170145#  E(  7,  1)( 33, 33)(  3,   1) | 1.000000000 1.000000000 1.000000000 0.000000000 
Par#170146#  E(  1,  2)( 33, 33)(  3,   1) | 0.669203278 0.607180407 0.725854805 0.030394170 
Par#170147#  E(  2,  3)( 33, 33)(  3,   1) | 0.669203278 0.607180407 0.725854805 0.030394170 
Par#170148#  E(  3,  4)( 33, 33)(  3,   1) | 0.669203278 0.607180407 0.725854805 0.030394170 
Par#170149#  E(  4,  5)( 33, 33)(  3,   1) | 0.669203278 0.607180407 0.725854805 0.030394170 
Par#170150#  E(  5,  6)( 33, 33)(  3,   1) | 0.669203278 0.607180407 0.725854805 0.030394170 
Par#170151#  E(  6,  7)( 33, 33)(  3,   1) | 0.669203278 0.607180407 0.725854805 0.030394170 
Par#170152#  E(  1,  1)( 34, 33)(  3,   1) | 0.330796722 0.274145195 0.392819593 0.030394170 
Par#170153#  E(  2,  1)( 34, 33)(  3,   1) | 0.330796722 0.274145195 0.392819593 0.030394170 
Par#170154#  E(  3,  1)( 34, 33)(  3,   1) | 0.330796722 0.274145195 0.392819593 0.030394170 
Par#170155#  E(  4,  1)( 34, 33)(  3,   1) | 0.330796722 0.274145195 0.392819593 0.030394170 
Par#170156#  E(  5,  1)( 34, 33)(  3,   1) | 0.330796722 0.274145195 0.392819593 0.030394170 
Par#170157#  E(  6,  1)( 34, 33)(  3,   1) | 0.330796722 0.274145195 0.392819593 0.030394170 
Par#170158#  E(  7,  1)( 34, 33)(  3,   1) | 1.000000000 1.000000000 1.000000000 0.000000000 
Par#170159#  E(  1,  2)( 34, 33)(  3,   1) | 0.669203278 0.607180407 0.725854805 0.030394170 
Par#170160#  E(  2,  3)( 34, 33)(  3,   1) | 0.669203278 0.607180407 0.725854805 0.030394170 
Par#170161#  E(  3,  4)( 34, 33)(  3,   1) | 0.669203278 0.607180407 0.725854805 0.030394170 
Par#170162#  E(  4,  5)( 34, 33)(  3,   1) | 0.669203278 0.607180407 0.725854805 0.030394170 
Par#170163#  E(  5,  6)( 34, 33)(  3,   1) | 0.669203278 0.607180407 0.725854805 0.030394170 
Par#170164#  E(  6,  7)( 34, 33)(  3,   1) | 0.669203278 0.607180407 0.725854805 0.030394170 
Par#170165#  E(  1,  1)( 35, 33)(  3,   1) | 0.330796722 0.274145195 0.392819593 0.030394170 
Par#170166#  E(  2,  1)( 35, 33)(  3,   1) | 0.330796722 0.274145195 0.392819593 0.030394170 
Par#170167#  E(  3,  1)( 35, 33)(  3,   1) | 0.330796722 0.274145195 0.392819593 0.030394170 
Par#170168#  E(  4,  1)( 35, 33)(  3,   1) | 0.330796722 0.274145195 0.392819593 0.030394170 
Par#170169#  E(  5,  1)( 35, 33)(  3,   1) | 0.330796722 0.274145195 0.392819593 0.030394170 
Par#170170#  E(  6,  1)( 35, 33)(  3,   1) | 0.330796722 0.274145195 0.392819593 0.030394170 
Par#170171#  E(  7,  1)( 35, 33)(  3,   1) | 1.000000000 1.000000000 1.000000000 0.000000000 
Par#170172#  E(  1,  2)( 35, 33)(  3,   1) | 0.669203278 0.607180407 0.725854805 0.030394170 
Par#170173#  E(  2,  3)( 35, 33)(  3,   1) | 0.669203278 0.607180407 0.725854805 0.030394170 
Par#170174#  E(  3,  4)( 35, 33)(  3,   1) | 0.669203278 0.607180407 0.725854805 0.030394170 
Par#170175#  E(  4,  5)( 35, 33)(  3,   1) | 0.669203278 0.607180407 0.725854805 0.030394170 
Par#170176#  E(  5,  6)( 35, 33)(  3,   1) | 0.669203278 0.607180407 0.725854805 0.030394170 
Par#170177#  E(  6,  7)( 35, 33)(  3,   1) | 0.669203278 0.607180407 0.725854805 0.030394170 
Par#170178#  E(  1,  1)( 36, 33)(  3,   1) | 0.330796722 0.274145195 0.392819593 0.030394170 
Par#170179#  E(  2,  1)( 36, 33)(  3,   1) | 0.330796722 0.274145195 0.392819593 0.030394170 
Par#170180#  E(  3,  1)( 36, 33)(  3,   1) | 0.330796722 0.274145195 0.392819593 0.030394170 
Par#170181#  E(  4,  1)( 36, 33)(  3,   1) | 0.330796722 0.274145195 0.392819593 0.030394170 
Par#170182#  E(  5,  1)( 36, 33)(  3,   1) | 0.330796722 0.274145195 0.392819593 0.030394170 
Par#170183#  E(  6,  1)( 36, 33)(  3,   1) | 0.330796722 0.274145195 0.392819593 0.030394170 
Par#170184#  E(  7,  1)( 36, 33)(  3,   1) | 1.000000000 1.000000000 1.000000000 0.000000000 
Par#170185#  E(  1,  2)( 36, 33)(  3,   1) | 0.669203278 0.607180407 0.725854805 0.030394170 
Par#170186#  E(  2,  3)( 36, 33)(  3,   1) | 0.669203278 0.607180407 0.725854805 0.030394170 
Par#170187#  E(  3,  4)( 36, 33)(  3,   1) | 0.669203278 0.607180407 0.725854805 0.030394170 
Par#170188#  E(  4,  5)( 36, 33)(  3,   1) | 0.669203278 0.607180407 0.725854805 0.030394170 
Par#170189#  E(  5,  6)( 36, 33)(  3,   1) | 0.669203278 0.607180407 0.725854805 0.030394170 
Par#170190#  E(  6,  7)( 36, 33)(  3,   1) | 0.669203278 0.607180407 0.725854805 0.030394170 
Par#170191#  E(  1,  1)( 37, 33)(  3,   1) | 0.330796722 0.274145195 0.392819593 0.030394170 
Par#170192#  E(  2,  1)( 37, 33)(  3,   1) | 0.330796722 0.274145195 0.392819593 0.030394170 
Par#170193#  E(  3,  1)( 37, 33)(  3,   1) | 0.330796722 0.274145195 0.392819593 0.030394170 
Par#170194#  E(  4,  1)( 37, 33)(  3,   1) | 0.330796722 0.274145195 0.392819593 0.030394170 
Par#170195#  E(  5,  1)( 37, 33)(  3,   1) | 0.330796722 0.274145195 0.392819593 0.030394170 
Par#170196#  E(  6,  1)( 37, 33)(  3,   1) | 0.330796722 0.274145195 0.392819593 0.030394170 
Par#170197#  E(  7,  1)( 37, 33)(  3,   1) | 1.000000000 1.000000000 1.000000000 0.000000000 
Par#170198#  E(  1,  2)( 37, 33)(  3,   1) | 0.669203278 0.607180407 0.725854805 0.030394170 
Par#170199#  E(  2,  3)( 37, 33)(  3,   1) | 0.669203278 0.607180407 0.725854805 0.030394170 
Par#170200#  E(  3,  4)( 37, 33)(  3,   1) | 0.669203278 0.607180407 0.725854805 0.030394170 
Par#170201#  E(  4,  5)( 37, 33)(  3,   1) | 0.669203278 0.607180407 0.725854805 0.030394170 
Par#170202#  E(  5,  6)( 37, 33)(  3,   1) | 0.669203278 0.607180407 0.725854805 0.030394170 
Par#170203#  E(  6,  7)( 37, 33)(  3,   1) | 0.669203278 0.607180407 0.725854805 0.030394170 
Par#170204#  E(  1,  1)( 38, 33)(  3,   1) | 0.330796722 0.274145195 0.392819593 0.030394170 
Par#170205#  E(  2,  1)( 38, 33)(  3,   1) | 0.330796722 0.274145195 0.392819593 0.030394170 
Par#170206#  E(  3,  1)( 38, 33)(  3,   1) | 0.330796722 0.274145195 0.392819593 0.030394170 
Par#170207#  E(  4,  1)( 38, 33)(  3,   1) | 0.330796722 0.274145195 0.392819593 0.030394170 
Par#170208#  E(  5,  1)( 38, 33)(  3,   1) | 0.330796722 0.274145195 0.392819593 0.030394170 
Par#170209#  E(  6,  1)( 38, 33)(  3,   1) | 0.330796722 0.274145195 0.392819593 0.030394170 
Par#170210#  E(  7,  1)( 38, 33)(  3,   1) | 1.000000000 1.000000000 1.000000000 0.000000000 
Par#170211#  E(  1,  2)( 38, 33)(  3,   1) | 0.669203278 0.607180407 0.725854805 0.030394170 
Par#170212#  E(  2,  3)( 38, 33)(  3,   1) | 0.669203278 0.607180407 0.725854805 0.030394170 
Par#170213#  E(  3,  4)( 38, 33)(  3,   1) | 0.669203278 0.607180407 0.725854805 0.030394170 
Par#170214#  E(  4,  5)( 38, 33)(  3,   1) | 0.669203278 0.607180407 0.725854805 0.030394170 
Par#170215#  E(  5,  6)( 38, 33)(  3,   1) | 0.669203278 0.607180407 0.725854805 0.030394170 
Par#170216#  E(  6,  7)( 38, 33)(  3,   1) | 0.669203278 0.607180407 0.725854805 0.030394170 
Par#170217#  E(  1,  1)( 34, 34)(  3,   1) | 0.330796722 0.274145195 0.392819593 0.030394170 
Par#170218#  E(  2,  1)( 34, 34)(  3,   1) | 0.330796722 0.274145195 0.392819593 0.030394170 
Par#170219#  E(  3,  1)( 34, 34)(  3,   1) | 0.330796722 0.274145195 0.392819593 0.030394170 
Par#170220#  E(  4,  1)( 34, 34)(  3,   1) | 0.330796722 0.274145195 0.392819593 0.030394170 
Par#170221#  E(  5,  1)( 34, 34)(  3,   1) | 0.330796722 0.274145195 0.392819593 0.030394170 
Par#170222#  E(  6,  1)( 34, 34)(  3,   1) | 0.330796722 0.274145195 0.392819593 0.030394170 
Par#170223#  E(  7,  1)( 34, 34)(  3,   1) | 1.000000000 1.000000000 1.000000000 0.000000000 
Par#170224#  E(  1,  2)( 34, 34)(  3,   1) | 0.669203278 0.607180407 0.725854805 0.030394170 
Par#170225#  E(  2,  3)( 34, 34)(  3,   1) | 0.669203278 0.607180407 0.725854805 0.030394170 
Par#170226#  E(  3,  4)( 34, 34)(  3,   1) | 0.669203278 0.607180407 0.725854805 0.030394170 
Par#170227#  E(  4,  5)( 34, 34)(  3,   1) | 0.669203278 0.607180407 0.725854805 0.030394170 
Par#170228#  E(  5,  6)( 34, 34)(  3,   1) | 0.669203278 0.607180407 0.725854805 0.030394170 
Par#170229#  E(  6,  7)( 34, 34)(  3,   1) | 0.669203278 0.607180407 0.725854805 0.030394170 
Par#170230#  E(  1,  1)( 35, 34)(  3,   1) | 0.330796722 0.274145195 0.392819593 0.030394170 
Par#170231#  E(  2,  1)( 35, 34)(  3,   1) | 0.330796722 0.274145195 0.392819593 0.030394170 
Par#170232#  E(  3,  1)( 35, 34)(  3,   1) | 0.330796722 0.274145195 0.392819593 0.030394170 
Par#170233#  E(  4,  1)( 35, 34)(  3,   1) | 0.330796722 0.274145195 0.392819593 0.030394170 
Par#170234#  E(  5,  1)( 35, 34)(  3,   1) | 0.330796722 0.274145195 0.392819593 0.030394170 
Par#170235#  E(  6,  1)( 35, 34)(  3,   1) | 0.330796722 0.274145195 0.392819593 0.030394170 
Par#170236#  E(  7,  1)( 35, 34)(  3,   1) | 1.000000000 1.000000000 1.000000000 0.000000000 
Par#170237#  E(  1,  2)( 35, 34)(  3,   1) | 0.669203278 0.607180407 0.725854805 0.030394170 
Par#170238#  E(  2,  3)( 35, 34)(  3,   1) | 0.669203278 0.607180407 0.725854805 0.030394170 
Par#170239#  E(  3,  4)( 35, 34)(  3,   1) | 0.669203278 0.607180407 0.725854805 0.030394170 
Par#170240#  E(  4,  5)( 35, 34)(  3,   1) | 0.669203278 0.607180407 0.725854805 0.030394170 
Par#170241#  E(  5,  6)( 35, 34)(  3,   1) | 0.669203278 0.607180407 0.725854805 0.030394170 
Par#170242#  E(  6,  7)( 35, 34)(  3,   1) | 0.669203278 0.607180407 0.725854805 0.030394170 
Par#170243#  E(  1,  1)( 36, 34)(  3,   1) | 0.330796722 0.274145195 0.392819593 0.030394170 
Par#170244#  E(  2,  1)( 36, 34)(  3,   1) | 0.330796722 0.274145195 0.392819593 0.030394170 
Par#170245#  E(  3,  1)( 36, 34)(  3,   1) | 0.330796722 0.274145195 0.392819593 0.030394170 
Par#170246#  E(  4,  1)( 36, 34)(  3,   1) | 0.330796722 0.274145195 0.392819593 0.030394170 
Par#170247#  E(  5,  1)( 36, 34)(  3,   1) | 0.330796722 0.274145195 0.392819593 0.030394170 
Par#170248#  E(  6,  1)( 36, 34)(  3,   1) | 0.330796722 0.274145195 0.392819593 0.030394170 
Par#170249#  E(  7,  1)( 36, 34)(  3,   1) | 1.000000000 1.000000000 1.000000000 0.000000000 
Par#170250#  E(  1,  2)( 36, 34)(  3,   1) | 0.669203278 0.607180407 0.725854805 0.030394170 
Par#170251#  E(  2,  3)( 36, 34)(  3,   1) | 0.669203278 0.607180407 0.725854805 0.030394170 
Par#170252#  E(  3,  4)( 36, 34)(  3,   1) | 0.669203278 0.607180407 0.725854805 0.030394170 
Par#170253#  E(  4,  5)( 36, 34)(  3,   1) | 0.669203278 0.607180407 0.725854805 0.030394170 
Par#170254#  E(  5,  6)( 36, 34)(  3,   1) | 0.669203278 0.607180407 0.725854805 0.030394170 
Par#170255#  E(  6,  7)( 36, 34)(  3,   1) | 0.669203278 0.607180407 0.725854805 0.030394170 
Par#170256#  E(  1,  1)( 37, 34)(  3,   1) | 0.330796722 0.274145195 0.392819593 0.030394170 
Par#170257#  E(  2,  1)( 37, 34)(  3,   1) | 0.330796722 0.274145195 0.392819593 0.030394170 
Par#170258#  E(  3,  1)( 37, 34)(  3,   1) | 0.330796722 0.274145195 0.392819593 0.030394170 
Par#170259#  E(  4,  1)( 37, 34)(  3,   1) | 0.330796722 0.274145195 0.392819593 0.030394170 
Par#170260#  E(  5,  1)( 37, 34)(  3,   1) | 0.330796722 0.274145195 0.392819593 0.030394170 
Par#170261#  E(  6,  1)( 37, 34)(  3,   1) | 0.330796722 0.274145195 0.392819593 0.030394170 
Par#170262#  E(  7,  1)( 37, 34)(  3,   1) | 1.000000000 1.000000000 1.000000000 0.000000000 
Par#170263#  E(  1,  2)( 37, 34)(  3,   1) | 0.669203278 0.607180407 0.725854805 0.030394170 
Par#170264#  E(  2,  3)( 37, 34)(  3,   1) | 0.669203278 0.607180407 0.725854805 0.030394170 
Par#170265#  E(  3,  4)( 37, 34)(  3,   1) | 0.669203278 0.607180407 0.725854805 0.030394170 
Par#170266#  E(  4,  5)( 37, 34)(  3,   1) | 0.669203278 0.607180407 0.725854805 0.030394170 
Par#170267#  E(  5,  6)( 37, 34)(  3,   1) | 0.669203278 0.607180407 0.725854805 0.030394170 
Par#170268#  E(  6,  7)( 37, 34)(  3,   1) | 0.669203278 0.607180407 0.725854805 0.030394170 
Par#170269#  E(  1,  1)( 38, 34)(  3,   1) | 0.330796722 0.274145195 0.392819593 0.030394170 
Par#170270#  E(  2,  1)( 38, 34)(  3,   1) | 0.330796722 0.274145195 0.392819593 0.030394170 
Par#170271#  E(  3,  1)( 38, 34)(  3,   1) | 0.330796722 0.274145195 0.392819593 0.030394170 
Par#170272#  E(  4,  1)( 38, 34)(  3,   1) | 0.330796722 0.274145195 0.392819593 0.030394170 
Par#170273#  E(  5,  1)( 38, 34)(  3,   1) | 0.330796722 0.274145195 0.392819593 0.030394170 
Par#170274#  E(  6,  1)( 38, 34)(  3,   1) | 0.330796722 0.274145195 0.392819593 0.030394170 
Par#170275#  E(  7,  1)( 38, 34)(  3,   1) | 1.000000000 1.000000000 1.000000000 0.000000000 
Par#170276#  E(  1,  2)( 38, 34)(  3,   1) | 0.669203278 0.607180407 0.725854805 0.030394170 
Par#170277#  E(  2,  3)( 38, 34)(  3,   1) | 0.669203278 0.607180407 0.725854805 0.030394170 
Par#170278#  E(  3,  4)( 38, 34)(  3,   1) | 0.669203278 0.607180407 0.725854805 0.030394170 
Par#170279#  E(  4,  5)( 38, 34)(  3,   1) | 0.669203278 0.607180407 0.725854805 0.030394170 
Par#170280#  E(  5,  6)( 38, 34)(  3,   1) | 0.669203278 0.607180407 0.725854805 0.030394170 
Par#170281#  E(  6,  7)( 38, 34)(  3,   1) | 0.669203278 0.607180407 0.725854805 0.030394170 
Par#170282#  E(  1,  1)( 35, 35)(  3,   1) | 0.330796722 0.274145195 0.392819593 0.030394170 
Par#170283#  E(  2,  1)( 35, 35)(  3,   1) | 0.330796722 0.274145195 0.392819593 0.030394170 
Par#170284#  E(  3,  1)( 35, 35)(  3,   1) | 0.330796722 0.274145195 0.392819593 0.030394170 
Par#170285#  E(  4,  1)( 35, 35)(  3,   1) | 0.330796722 0.274145195 0.392819593 0.030394170 
Par#170286#  E(  5,  1)( 35, 35)(  3,   1) | 0.330796722 0.274145195 0.392819593 0.030394170 
Par#170287#  E(  6,  1)( 35, 35)(  3,   1) | 0.330796722 0.274145195 0.392819593 0.030394170 
Par#170288#  E(  7,  1)( 35, 35)(  3,   1) | 1.000000000 1.000000000 1.000000000 0.000000000 
Par#170289#  E(  1,  2)( 35, 35)(  3,   1) | 0.669203278 0.607180407 0.725854805 0.030394170 
Par#170290#  E(  2,  3)( 35, 35)(  3,   1) | 0.669203278 0.607180407 0.725854805 0.030394170 
Par#170291#  E(  3,  4)( 35, 35)(  3,   1) | 0.669203278 0.607180407 0.725854805 0.030394170 
Par#170292#  E(  4,  5)( 35, 35)(  3,   1) | 0.669203278 0.607180407 0.725854805 0.030394170 
Par#170293#  E(  5,  6)( 35, 35)(  3,   1) | 0.669203278 0.607180407 0.725854805 0.030394170 
Par#170294#  E(  6,  7)( 35, 35)(  3,   1) | 0.669203278 0.607180407 0.725854805 0.030394170 
Par#170295#  E(  1,  1)( 36, 35)(  3,   1) | 0.330796722 0.274145195 0.392819593 0.030394170 
Par#170296#  E(  2,  1)( 36, 35)(  3,   1) | 0.330796722 0.274145195 0.392819593 0.030394170 
Par#170297#  E(  3,  1)( 36, 35)(  3,   1) | 0.330796722 0.274145195 0.392819593 0.030394170 
Par#170298#  E(  4,  1)( 36, 35)(  3,   1) | 0.330796722 0.274145195 0.392819593 0.030394170 
Par#170299#  E(  5,  1)( 36, 35)(  3,   1) | 0.330796722 0.274145195 0.392819593 0.030394170 
Par#170300#  E(  6,  1)( 36, 35)(  3,   1) | 0.330796722 0.274145195 0.392819593 0.030394170 
Par#170301#  E(  7,  1)( 36, 35)(  3,   1) | 1.000000000 1.000000000 1.000000000 0.000000000 
Par#170302#  E(  1,  2)( 36, 35)(  3,   1) | 0.669203278 0.607180407 0.725854805 0.030394170 
Par#170303#  E(  2,  3)( 36, 35)(  3,   1) | 0.669203278 0.607180407 0.725854805 0.030394170 
Par#170304#  E(  3,  4)( 36, 35)(  3,   1) | 0.669203278 0.607180407 0.725854805 0.030394170 
Par#170305#  E(  4,  5)( 36, 35)(  3,   1) | 0.669203278 0.607180407 0.725854805 0.030394170 
Par#170306#  E(  5,  6)( 36, 35)(  3,   1) | 0.669203278 0.607180407 0.725854805 0.030394170 
Par#170307#  E(  6,  7)( 36, 35)(  3,   1) | 0.669203278 0.607180407 0.725854805 0.030394170 
Par#170308#  E(  1,  1)( 37, 35)(  3,   1) | 0.330796722 0.274145195 0.392819593 0.030394170 
Par#170309#  E(  2,  1)( 37, 35)(  3,   1) | 0.330796722 0.274145195 0.392819593 0.030394170 
Par#170310#  E(  3,  1)( 37, 35)(  3,   1) | 0.330796722 0.274145195 0.392819593 0.030394170 
Par#170311#  E(  4,  1)( 37, 35)(  3,   1) | 0.330796722 0.274145195 0.392819593 0.030394170 
Par#170312#  E(  5,  1)( 37, 35)(  3,   1) | 0.330796722 0.274145195 0.392819593 0.030394170 
Par#170313#  E(  6,  1)( 37, 35)(  3,   1) | 0.330796722 0.274145195 0.392819593 0.030394170 
Par#170314#  E(  7,  1)( 37, 35)(  3,   1) | 1.000000000 1.000000000 1.000000000 0.000000000 
Par#170315#  E(  1,  2)( 37, 35)(  3,   1) | 0.669203278 0.607180407 0.725854805 0.030394170 
Par#170316#  E(  2,  3)( 37, 35)(  3,   1) | 0.669203278 0.607180407 0.725854805 0.030394170 
Par#170317#  E(  3,  4)( 37, 35)(  3,   1) | 0.669203278 0.607180407 0.725854805 0.030394170 
Par#170318#  E(  4,  5)( 37, 35)(  3,   1) | 0.669203278 0.607180407 0.725854805 0.030394170 
Par#170319#  E(  5,  6)( 37, 35)(  3,   1) | 0.669203278 0.607180407 0.725854805 0.030394170 
Par#170320#  E(  6,  7)( 37, 35)(  3,   1) | 0.669203278 0.607180407 0.725854805 0.030394170 
Par#170321#  E(  1,  1)( 38, 35)(  3,   1) | 0.330796722 0.274145195 0.392819593 0.030394170 
Par#170322#  E(  2,  1)( 38, 35)(  3,   1) | 0.330796722 0.274145195 0.392819593 0.030394170 
Par#170323#  E(  3,  1)( 38, 35)(  3,   1) | 0.330796722 0.274145195 0.392819593 0.030394170 
Par#170324#  E(  4,  1)( 38, 35)(  3,   1) | 0.330796722 0.274145195 0.392819593 0.030394170 
Par#170325#  E(  5,  1)( 38, 35)(  3,   1) | 0.330796722 0.274145195 0.392819593 0.030394170 
Par#170326#  E(  6,  1)( 38, 35)(  3,   1) | 0.330796722 0.274145195 0.392819593 0.030394170 
Par#170327#  E(  7,  1)( 38, 35)(  3,   1) | 1.000000000 1.000000000 1.000000000 0.000000000 
Par#170328#  E(  1,  2)( 38, 35)(  3,   1) | 0.669203278 0.607180407 0.725854805 0.030394170 
Par#170329#  E(  2,  3)( 38, 35)(  3,   1) | 0.669203278 0.607180407 0.725854805 0.030394170 
Par#170330#  E(  3,  4)( 38, 35)(  3,   1) | 0.669203278 0.607180407 0.725854805 0.030394170 
Par#170331#  E(  4,  5)( 38, 35)(  3,   1) | 0.669203278 0.607180407 0.725854805 0.030394170 
Par#170332#  E(  5,  6)( 38, 35)(  3,   1) | 0.669203278 0.607180407 0.725854805 0.030394170 
Par#170333#  E(  6,  7)( 38, 35)(  3,   1) | 0.669203278 0.607180407 0.725854805 0.030394170 
Par#170334#  E(  1,  1)( 36, 36)(  3,   1) | 0.330796722 0.274145195 0.392819593 0.030394170 
Par#170335#  E(  2,  1)( 36, 36)(  3,   1) | 0.330796722 0.274145195 0.392819593 0.030394170 
Par#170336#  E(  3,  1)( 36, 36)(  3,   1) | 0.330796722 0.274145195 0.392819593 0.030394170 
Par#170337#  E(  4,  1)( 36, 36)(  3,   1) | 0.330796722 0.274145195 0.392819593 0.030394170 
Par#170338#  E(  5,  1)( 36, 36)(  3,   1) | 0.330796722 0.274145195 0.392819593 0.030394170 
Par#170339#  E(  6,  1)( 36, 36)(  3,   1) | 0.330796722 0.274145195 0.392819593 0.030394170 
Par#170340#  E(  7,  1)( 36, 36)(  3,   1) | 1.000000000 1.000000000 1.000000000 0.000000000 
Par#170341#  E(  1,  2)( 36, 36)(  3,   1) | 0.669203278 0.607180407 0.725854805 0.030394170 
Par#170342#  E(  2,  3)( 36, 36)(  3,   1) | 0.669203278 0.607180407 0.725854805 0.030394170 
Par#170343#  E(  3,  4)( 36, 36)(  3,   1) | 0.669203278 0.607180407 0.725854805 0.030394170 
Par#170344#  E(  4,  5)( 36, 36)(  3,   1) | 0.669203278 0.607180407 0.725854805 0.030394170 
Par#170345#  E(  5,  6)( 36, 36)(  3,   1) | 0.669203278 0.607180407 0.725854805 0.030394170 
Par#170346#  E(  6,  7)( 36, 36)(  3,   1) | 0.669203278 0.607180407 0.725854805 0.030394170 
Par#170347#  E(  1,  1)( 37, 36)(  3,   1) | 0.330796722 0.274145195 0.392819593 0.030394170 
Par#170348#  E(  2,  1)( 37, 36)(  3,   1) | 0.330796722 0.274145195 0.392819593 0.030394170 
Par#170349#  E(  3,  1)( 37, 36)(  3,   1) | 0.330796722 0.274145195 0.392819593 0.030394170 
Par#170350#  E(  4,  1)( 37, 36)(  3,   1) | 0.330796722 0.274145195 0.392819593 0.030394170 
Par#170351#  E(  5,  1)( 37, 36)(  3,   1) | 0.330796722 0.274145195 0.392819593 0.030394170 
Par#170352#  E(  6,  1)( 37, 36)(  3,   1) | 0.330796722 0.274145195 0.392819593 0.030394170 
Par#170353#  E(  7,  1)( 37, 36)(  3,   1) | 1.000000000 1.000000000 1.000000000 0.000000000 
Par#170354#  E(  1,  2)( 37, 36)(  3,   1) | 0.669203278 0.607180407 0.725854805 0.030394170 
Par#170355#  E(  2,  3)( 37, 36)(  3,   1) | 0.669203278 0.607180407 0.725854805 0.030394170 
Par#170356#  E(  3,  4)( 37, 36)(  3,   1) | 0.669203278 0.607180407 0.725854805 0.030394170 
Par#170357#  E(  4,  5)( 37, 36)(  3,   1) | 0.669203278 0.607180407 0.725854805 0.030394170 
Par#170358#  E(  5,  6)( 37, 36)(  3,   1) | 0.669203278 0.607180407 0.725854805 0.030394170 
Par#170359#  E(  6,  7)( 37, 36)(  3,   1) | 0.669203278 0.607180407 0.725854805 0.030394170 
Par#170360#  E(  1,  1)( 38, 36)(  3,   1) | 0.330796722 0.274145195 0.392819593 0.030394170 
Par#170361#  E(  2,  1)( 38, 36)(  3,   1) | 0.330796722 0.274145195 0.392819593 0.030394170 
Par#170362#  E(  3,  1)( 38, 36)(  3,   1) | 0.330796722 0.274145195 0.392819593 0.030394170 
Par#170363#  E(  4,  1)( 38, 36)(  3,   1) | 0.330796722 0.274145195 0.392819593 0.030394170 
Par#170364#  E(  5,  1)( 38, 36)(  3,   1) | 0.330796722 0.274145195 0.392819593 0.030394170 
Par#170365#  E(  6,  1)( 38, 36)(  3,   1) | 0.330796722 0.274145195 0.392819593 0.030394170 
Par#170366#  E(  7,  1)( 38, 36)(  3,   1) | 1.000000000 1.000000000 1.000000000 0.000000000 
Par#170367#  E(  1,  2)( 38, 36)(  3,   1) | 0.669203278 0.607180407 0.725854805 0.030394170 
Par#170368#  E(  2,  3)( 38, 36)(  3,   1) | 0.669203278 0.607180407 0.725854805 0.030394170 
Par#170369#  E(  3,  4)( 38, 36)(  3,   1) | 0.669203278 0.607180407 0.725854805 0.030394170 
Par#170370#  E(  4,  5)( 38, 36)(  3,   1) | 0.669203278 0.607180407 0.725854805 0.030394170 
Par#170371#  E(  5,  6)( 38, 36)(  3,   1) | 0.669203278 0.607180407 0.725854805 0.030394170 
Par#170372#  E(  6,  7)( 38, 36)(  3,   1) | 0.669203278 0.607180407 0.725854805 0.030394170 
Par#170373#  E(  1,  1)( 37, 37)(  3,   1) | 0.330796722 0.274145195 0.392819593 0.030394170 
Par#170374#  E(  2,  1)( 37, 37)(  3,   1) | 0.330796722 0.274145195 0.392819593 0.030394170 
Par#170375#  E(  3,  1)( 37, 37)(  3,   1) | 0.330796722 0.274145195 0.392819593 0.030394170 
Par#170376#  E(  4,  1)( 37, 37)(  3,   1) | 0.330796722 0.274145195 0.392819593 0.030394170 
Par#170377#  E(  5,  1)( 37, 37)(  3,   1) | 0.330796722 0.274145195 0.392819593 0.030394170 
Par#170378#  E(  6,  1)( 37, 37)(  3,   1) | 0.330796722 0.274145195 0.392819593 0.030394170 
Par#170379#  E(  7,  1)( 37, 37)(  3,   1) | 1.000000000 1.000000000 1.000000000 0.000000000 
Par#170380#  E(  1,  2)( 37, 37)(  3,   1) | 0.669203278 0.607180407 0.725854805 0.030394170 
Par#170381#  E(  2,  3)( 37, 37)(  3,   1) | 0.669203278 0.607180407 0.725854805 0.030394170 
Par#170382#  E(  3,  4)( 37, 37)(  3,   1) | 0.669203278 0.607180407 0.725854805 0.030394170 
Par#170383#  E(  4,  5)( 37, 37)(  3,   1) | 0.669203278 0.607180407 0.725854805 0.030394170 
Par#170384#  E(  5,  6)( 37, 37)(  3,   1) | 0.669203278 0.607180407 0.725854805 0.030394170 
Par#170385#  E(  6,  7)( 37, 37)(  3,   1) | 0.669203278 0.607180407 0.725854805 0.030394170 
Par#170386#  E(  1,  1)( 38, 37)(  3,   1) | 0.330796722 0.274145195 0.392819593 0.030394170 
Par#170387#  E(  2,  1)( 38, 37)(  3,   1) | 0.330796722 0.274145195 0.392819593 0.030394170 
Par#170388#  E(  3,  1)( 38, 37)(  3,   1) | 0.330796722 0.274145195 0.392819593 0.030394170 
Par#170389#  E(  4,  1)( 38, 37)(  3,   1) | 0.330796722 0.274145195 0.392819593 0.030394170 
Par#170390#  E(  5,  1)( 38, 37)(  3,   1) | 0.330796722 0.274145195 0.392819593 0.030394170 
Par#170391#  E(  6,  1)( 38, 37)(  3,   1) | 0.330796722 0.274145195 0.392819593 0.030394170 
Par#170392#  E(  7,  1)( 38, 37)(  3,   1) | 1.000000000 1.000000000 1.000000000 0.000000000 
Par#170393#  E(  1,  2)( 38, 37)(  3,   1) | 0.669203278 0.607180407 0.725854805 0.030394170 
Par#170394#  E(  2,  3)( 38, 37)(  3,   1) | 0.669203278 0.607180407 0.725854805 0.030394170 
Par#170395#  E(  3,  4)( 38, 37)(  3,   1) | 0.669203278 0.607180407 0.725854805 0.030394170 
Par#170396#  E(  4,  5)( 38, 37)(  3,   1) | 0.669203278 0.607180407 0.725854805 0.030394170 
Par#170397#  E(  5,  6)( 38, 37)(  3,   1) | 0.669203278 0.607180407 0.725854805 0.030394170 
Par#170398#  E(  6,  7)( 38, 37)(  3,   1) | 0.669203278 0.607180407 0.725854805 0.030394170 
Par#170399#  E(  1,  1)( 38, 38)(  3,   1) | 0.330796722 0.274145195 0.392819593 0.030394170 
Par#170400#  E(  2,  1)( 38, 38)(  3,   1) | 0.330796722 0.274145195 0.392819593 0.030394170 
Par#170401#  E(  3,  1)( 38, 38)(  3,   1) | 0.330796722 0.274145195 0.392819593 0.030394170 
Par#170402#  E(  4,  1)( 38, 38)(  3,   1) | 0.330796722 0.274145195 0.392819593 0.030394170 
Par#170403#  E(  5,  1)( 38, 38)(  3,   1) | 0.330796722 0.274145195 0.392819593 0.030394170 
Par#170404#  E(  6,  1)( 38, 38)(  3,   1) | 0.330796722 0.274145195 0.392819593 0.030394170 
Par#170405#  E(  7,  1)( 38, 38)(  3,   1) | 1.000000000 1.000000000 1.000000000 0.000000000 
Par#170406#  E(  1,  2)( 38, 38)(  3,   1) | 0.669203278 0.607180407 0.725854805 0.030394170 
Par#170407#  E(  2,  3)( 38, 38)(  3,   1) | 0.669203278 0.607180407 0.725854805 0.030394170 
Par#170408#  E(  3,  4)( 38, 38)(  3,   1) | 0.669203278 0.607180407 0.725854805 0.030394170 
Par#170409#  E(  4,  5)( 38, 38)(  3,   1) | 0.669203278 0.607180407 0.725854805 0.030394170 
Par#170410#  E(  5,  6)( 38, 38)(  3,   1) | 0.669203278 0.607180407 0.725854805 0.030394170 
Par#170411#  E(  6,  7)( 38, 38)(  3,   1) | 0.669203278 0.607180407 0.725854805 0.030394170 
Par#170412#  E(  1,  1)(  1,  1)(  4,   1) | 0.000000000 0.000000000 0.000000000 0.000000000 
Par#170413#  E(  2,  1)(  1,  1)(  4,   1) | 0.000000000 0.000000000 0.000000000 0.000000000 
Par#170414#  E(  3,  1)(  1,  1)(  4,   1) | 0.000000000 0.000000000 0.000000000 0.000000000 
Par#170415#  E(  4,  1)(  1,  1)(  4,   1) | 0.000000000 0.000000000 0.000000000 0.000000000 
Par#170416#  E(  5,  1)(  1,  1)(  4,   1) | 0.000000000 0.000000000 0.000000000 0.000000000 
Par#170417#  E(  6,  1)(  1,  1)(  4,   1) | 0.000000000 0.000000000 0.000000000 0.000000000 
Par#170418#  E(  7,  1)(  1,  1)(  4,   1) | 1.000000000 1.000000000 1.000000000 0.000000000 
Par#170419#  E(  1,  2)(  1,  1)(  4,   1) | 1.000000000 1.000000000 1.000000000 0.000000000 
Par#170420#  E(  2,  3)(  1,  1)(  4,   1) | 1.000000000 1.000000000 1.000000000 0.000000000 
Par#170421#  E(  3,  4)(  1,  1)(  4,   1) | 1.000000000 1.000000000 1.000000000 0.000000000 
Par#170422#  E(  4,  5)(  1,  1)(  4,   1) | 1.000000000 1.000000000 1.000000000 0.000000000 
Par#170423#  E(  5,  6)(  1,  1)(  4,   1) | 1.000000000 1.000000000 1.000000000 0.000000000 
Par#170424#  E(  6,  7)(  1,  1)(  4,   1) | 1.000000000 1.000000000 1.000000000 0.000000000 
Par#170425#  E(  1,  1)(  2,  1)(  4,   1) | 0.000000000 0.000000000 0.000000000 0.000000000 
Par#170426#  E(  2,  1)(  2,  1)(  4,   1) | 0.000000000 0.000000000 0.000000000 0.000000000 
Par#170427#  E(  3,  1)(  2,  1)(  4,   1) | 0.000000000 0.000000000 0.000000000 0.000000000 
Par#170428#  E(  4,  1)(  2,  1)(  4,   1) | 0.000000000 0.000000000 0.000000000 0.000000000 
Par#170429#  E(  5,  1)(  2,  1)(  4,   1) | 0.000000000 0.000000000 0.000000000 0.000000000 
Par#170430#  E(  6,  1)(  2,  1)(  4,   1) | 0.000000000 0.000000000 0.000000000 0.000000000 
Par#170431#  E(  7,  1)(  2,  1)(  4,   1) | 1.000000000 1.000000000 1.000000000 0.000000000 
Par#170432#  E(  1,  2)(  2,  1)(  4,   1) | 1.000000000 1.000000000 1.000000000 0.000000000 
Par#170433#  E(  2,  3)(  2,  1)(  4,   1) | 1.000000000 1.000000000 1.000000000 0.000000000 
Par#170434#  E(  3,  4)(  2,  1)(  4,   1) | 1.000000000 1.000000000 1.000000000 0.000000000 
Par#170435#  E(  4,  5)(  2,  1)(  4,   1) | 1.000000000 1.000000000 1.000000000 0.000000000 
Par#170436#  E(  5,  6)(  2,  1)(  4,   1) | 1.000000000 1.000000000 1.000000000 0.000000000 
Par#170437#  E(  6,  7)(  2,  1)(  4,   1) | 1.000000000 1.000000000 1.000000000 0.000000000 
Par#170438#  E(  1,  1)(  3,  1)(  4,   1) | 0.000000000 0.000000000 0.000000000 0.000000000 
Par#170439#  E(  2,  1)(  3,  1)(  4,   1) | 0.000000000 0.000000000 0.000000000 0.000000000 
Par#170440#  E(  3,  1)(  3,  1)(  4,   1) | 0.000000000 0.000000000 0.000000000 0.000000000 
Par#170441#  E(  4,  1)(  3,  1)(  4,   1) | 0.000000000 0.000000000 0.000000000 0.000000000 
Par#170442#  E(  5,  1)(  3,  1)(  4,   1) | 0.000000000 0.000000000 0.000000000 0.000000000 
Par#170443#  E(  6,  1)(  3,  1)(  4,   1) | 0.000000000 0.000000000 0.000000000 0.000000000 
Par#170444#  E(  7,  1)(  3,  1)(  4,   1) | 1.000000000 1.000000000 1.000000000 0.000000000 
Par#170445#  E(  1,  2)(  3,  1)(  4,   1) | 1.000000000 1.000000000 1.000000000 0.000000000 
Par#170446#  E(  2,  3)(  3,  1)(  4,   1) | 1.000000000 1.000000000 1.000000000 0.000000000 
Par#170447#  E(  3,  4)(  3,  1)(  4,   1) | 1.000000000 1.000000000 1.000000000 0.000000000 
Par#170448#  E(  4,  5)(  3,  1)(  4,   1) | 1.000000000 1.000000000 1.000000000 0.000000000 
Par#170449#  E(  5,  6)(  3,  1)(  4,   1) | 1.000000000 1.000000000 1.000000000 0.000000000 
Par#170450#  E(  6,  7)(  3,  1)(  4,   1) | 1.000000000 1.000000000 1.000000000 0.000000000 
Par#170451#  E(  1,  1)(  4,  1)(  4,   1) | 0.000000000 0.000000000 0.000000000 0.000000000 
Par#170452#  E(  2,  1)(  4,  1)(  4,   1) | 0.000000000 0.000000000 0.000000000 0.000000000 
Par#170453#  E(  3,  1)(  4,  1)(  4,   1) | 0.000000000 0.000000000 0.000000000 0.000000000 
Par#170454#  E(  4,  1)(  4,  1)(  4,   1) | 0.000000000 0.000000000 0.000000000 0.000000000 
Par#170455#  E(  5,  1)(  4,  1)(  4,   1) | 0.000000000 0.000000000 0.000000000 0.000000000 
Par#170456#  E(  6,  1)(  4,  1)(  4,   1) | 0.000000000 0.000000000 0.000000000 0.000000000 
Par#170457#  E(  7,  1)(  4,  1)(  4,   1) | 1.000000000 1.000000000 1.000000000 0.000000000 
Par#170458#  E(  1,  2)(  4,  1)(  4,   1) | 1.000000000 1.000000000 1.000000000 0.000000000 
Par#170459#  E(  2,  3)(  4,  1)(  4,   1) | 1.000000000 1.000000000 1.000000000 0.000000000 
Par#170460#  E(  3,  4)(  4,  1)(  4,   1) | 1.000000000 1.000000000 1.000000000 0.000000000 
Par#170461#  E(  4,  5)(  4,  1)(  4,   1) | 1.000000000 1.000000000 1.000000000 0.000000000 
Par#170462#  E(  5,  6)(  4,  1)(  4,   1) | 1.000000000 1.000000000 1.000000000 0.000000000 
Par#170463#  E(  6,  7)(  4,  1)(  4,   1) | 1.000000000 1.000000000 1.000000000 0.000000000 
Par#170464#  E(  1,  1)(  5,  1)(  4,   1) | 0.000000000 0.000000000 0.000000000 0.000000000 
Par#170465#  E(  2,  1)(  5,  1)(  4,   1) | 0.000000000 0.000000000 0.000000000 0.000000000 
Par#170466#  E(  3,  1)(  5,  1)(  4,   1) | 0.000000000 0.000000000 0.000000000 0.000000000 
Par#170467#  E(  4,  1)(  5,  1)(  4,   1) | 0.000000000 0.000000000 0.000000000 0.000000000 
Par#170468#  E(  5,  1)(  5,  1)(  4,   1) | 0.000000000 0.000000000 0.000000000 0.000000000 
Par#170469#  E(  6,  1)(  5,  1)(  4,   1) | 0.000000000 0.000000000 0.000000000 0.000000000 
Par#170470#  E(  7,  1)(  5,  1)(  4,   1) | 1.000000000 1.000000000 1.000000000 0.000000000 
Par#170471#  E(  1,  2)(  5,  1)(  4,   1) | 1.000000000 1.000000000 1.000000000 0.000000000 
Par#170472#  E(  2,  3)(  5,  1)(  4,   1) | 1.000000000 1.000000000 1.000000000 0.000000000 
Par#170473#  E(  3,  4)(  5,  1)(  4,   1) | 1.000000000 1.000000000 1.000000000 0.000000000 
Par#170474#  E(  4,  5)(  5,  1)(  4,   1) | 1.000000000 1.000000000 1.000000000 0.000000000 
Par#170475#  E(  5,  6)(  5,  1)(  4,   1) | 1.000000000 1.000000000 1.000000000 0.000000000 
Par#170476#  E(  6,  7)(  5,  1)(  4,   1) | 1.000000000 1.000000000 1.000000000 0.000000000 
Par#170477#  E(  1,  1)(  6,  1)(  4,   1) | 0.000000000 0.000000000 0.000000000 0.000000000 
Par#170478#  E(  2,  1)(  6,  1)(  4,   1) | 0.000000000 0.000000000 0.000000000 0.000000000 
Par#170479#  E(  3,  1)(  6,  1)(  4,   1) | 0.000000000 0.000000000 0.000000000 0.000000000 
Par#170480#  E(  4,  1)(  6,  1)(  4,   1) | 0.000000000 0.000000000 0.000000000 0.000000000 
Par#170481#  E(  5,  1)(  6,  1)(  4,   1) | 0.000000000 0.000000000 0.000000000 0.000000000 
Par#170482#  E(  6,  1)(  6,  1)(  4,   1) | 0.000000000 0.000000000 0.000000000 0.000000000 
Par#170483#  E(  7,  1)(  6,  1)(  4,   1) | 1.000000000 1.000000000 1.000000000 0.000000000 
Par#170484#  E(  1,  2)(  6,  1)(  4,   1) | 1.000000000 1.000000000 1.000000000 0.000000000 
Par#170485#  E(  2,  3)(  6,  1)(  4,   1) | 1.000000000 1.000000000 1.000000000 0.000000000 
Par#170486#  E(  3,  4)(  6,  1)(  4,   1) | 1.000000000 1.000000000 1.000000000 0.000000000 
Par#170487#  E(  4,  5)(  6,  1)(  4,   1) | 1.000000000 1.000000000 1.000000000 0.000000000 
Par#170488#  E(  5,  6)(  6,  1)(  4,   1) | 1.000000000 1.000000000 1.000000000 0.000000000 
Par#170489#  E(  6,  7)(  6,  1)(  4,   1) | 1.000000000 1.000000000 1.000000000 0.000000000 
Par#170490#  E(  1,  1)(  7,  1)(  4,   1) | 0.000000000 0.000000000 0.000000000 0.000000000 
Par#170491#  E(  2,  1)(  7,  1)(  4,   1) | 0.000000000 0.000000000 0.000000000 0.000000000 
Par#170492#  E(  3,  1)(  7,  1)(  4,   1) | 0.000000000 0.000000000 0.000000000 0.000000000 
Par#170493#  E(  4,  1)(  7,  1)(  4,   1) | 0.000000000 0.000000000 0.000000000 0.000000000 
Par#170494#  E(  5,  1)(  7,  1)(  4,   1) | 0.000000000 0.000000000 0.000000000 0.000000000 
Par#170495#  E(  6,  1)(  7,  1)(  4,   1) | 0.000000000 0.000000000 0.000000000 0.000000000 
Par#170496#  E(  7,  1)(  7,  1)(  4,   1) | 1.000000000 1.000000000 1.000000000 0.000000000 
Par#170497#  E(  1,  2)(  7,  1)(  4,   1) | 1.000000000 1.000000000 1.000000000 0.000000000 
Par#170498#  E(  2,  3)(  7,  1)(  4,   1) | 1.000000000 1.000000000 1.000000000 0.000000000 
Par#170499#  E(  3,  4)(  7,  1)(  4,   1) | 1.000000000 1.000000000 1.000000000 0.000000000 
Par#170500#  E(  4,  5)(  7,  1)(  4,   1) | 1.000000000 1.000000000 1.000000000 0.000000000 
Par#170501#  E(  5,  6)(  7,  1)(  4,   1) | 1.000000000 1.000000000 1.000000000 0.000000000 
Par#170502#  E(  6,  7)(  7,  1)(  4,   1) | 1.000000000 1.000000000 1.000000000 0.000000000 
Par#170503#  E(  1,  1)(  8,  1)(  4,   1) | 0.000000000 0.000000000 0.000000000 0.000000000 
Par#170504#  E(  2,  1)(  8,  1)(  4,   1) | 0.000000000 0.000000000 0.000000000 0.000000000 
Par#170505#  E(  3,  1)(  8,  1)(  4,   1) | 0.000000000 0.000000000 0.000000000 0.000000000 
Par#170506#  E(  4,  1)(  8,  1)(  4,   1) | 0.000000000 0.000000000 0.000000000 0.000000000 
Par#170507#  E(  5,  1)(  8,  1)(  4,   1) | 0.000000000 0.000000000 0.000000000 0.000000000 
Par#170508#  E(  6,  1)(  8,  1)(  4,   1) | 0.000000000 0.000000000 0.000000000 0.000000000 
Par#170509#  E(  7,  1)(  8,  1)(  4,   1) | 1.000000000 1.000000000 1.000000000 0.000000000 
Par#170510#  E(  1,  2)(  8,  1)(  4,   1) | 1.000000000 1.000000000 1.000000000 0.000000000 
Par#170511#  E(  2,  3)(  8,  1)(  4,   1) | 1.000000000 1.000000000 1.000000000 0.000000000 
Par#170512#  E(  3,  4)(  8,  1)(  4,   1) | 1.000000000 1.000000000 1.000000000 0.000000000 
Par#170513#  E(  4,  5)(  8,  1)(  4,   1) | 1.000000000 1.000000000 1.000000000 0.000000000 
Par#170514#  E(  5,  6)(  8,  1)(  4,   1) | 1.000000000 1.000000000 1.000000000 0.000000000 
Par#170515#  E(  6,  7)(  8,  1)(  4,   1) | 1.000000000 1.000000000 1.000000000 0.000000000 
Par#170516#  E(  1,  1)(  9,  1)(  4,   1) | 0.000000000 0.000000000 0.000000000 0.000000000 
Par#170517#  E(  2,  1)(  9,  1)(  4,   1) | 0.000000000 0.000000000 0.000000000 0.000000000 
Par#170518#  E(  3,  1)(  9,  1)(  4,   1) | 0.000000000 0.000000000 0.000000000 0.000000000 
Par#170519#  E(  4,  1)(  9,  1)(  4,   1) | 0.000000000 0.000000000 0.000000000 0.000000000 
Par#170520#  E(  5,  1)(  9,  1)(  4,   1) | 0.000000000 0.000000000 0.000000000 0.000000000 
Par#170521#  E(  6,  1)(  9,  1)(  4,   1) | 0.000000000 0.000000000 0.000000000 0.000000000 
Par#170522#  E(  7,  1)(  9,  1)(  4,   1) | 1.000000000 1.000000000 1.000000000 0.000000000 
Par#170523#  E(  1,  2)(  9,  1)(  4,   1) | 1.000000000 1.000000000 1.000000000 0.000000000 
Par#170524#  E(  2,  3)(  9,  1)(  4,   1) | 1.000000000 1.000000000 1.000000000 0.000000000 
Par#170525#  E(  3,  4)(  9,  1)(  4,   1) | 1.000000000 1.000000000 1.000000000 0.000000000 
Par#170526#  E(  4,  5)(  9,  1)(  4,   1) | 1.000000000 1.000000000 1.000000000 0.000000000 
Par#170527#  E(  5,  6)(  9,  1)(  4,   1) | 1.000000000 1.000000000 1.000000000 0.000000000 
Par#170528#  E(  6,  7)(  9,  1)(  4,   1) | 1.000000000 1.000000000 1.000000000 0.000000000 
Par#170529#  E(  1,  1)( 10,  1)(  4,   1) | 0.000000000 0.000000000 0.000000000 0.000000000 
Par#170530#  E(  2,  1)( 10,  1)(  4,   1) | 0.000000000 0.000000000 0.000000000 0.000000000 
Par#170531#  E(  3,  1)( 10,  1)(  4,   1) | 0.000000000 0.000000000 0.000000000 0.000000000 
Par#170532#  E(  4,  1)( 10,  1)(  4,   1) | 0.000000000 0.000000000 0.000000000 0.000000000 
Par#170533#  E(  5,  1)( 10,  1)(  4,   1) | 0.000000000 0.000000000 0.000000000 0.000000000 
Par#170534#  E(  6,  1)( 10,  1)(  4,   1) | 0.000000000 0.000000000 0.000000000 0.000000000 
Par#170535#  E(  7,  1)( 10,  1)(  4,   1) | 1.000000000 1.000000000 1.000000000 0.000000000 
Par#170536#  E(  1,  2)( 10,  1)(  4,   1) | 1.000000000 1.000000000 1.000000000 0.000000000 
Par#170537#  E(  2,  3)( 10,  1)(  4,   1) | 1.000000000 1.000000000 1.000000000 0.000000000 
Par#170538#  E(  3,  4)( 10,  1)(  4,   1) | 1.000000000 1.000000000 1.000000000 0.000000000 
Par#170539#  E(  4,  5)( 10,  1)(  4,   1) | 1.000000000 1.000000000 1.000000000 0.000000000 
Par#170540#  E(  5,  6)( 10,  1)(  4,   1) | 1.000000000 1.000000000 1.000000000 0.000000000 
Par#170541#  E(  6,  7)( 10,  1)(  4,   1) | 1.000000000 1.000000000 1.000000000 0.000000000 
Par#170542#  E(  1,  1)( 11,  1)(  4,   1) | 0.000000000 0.000000000 0.000000000 0.000000000 
Par#170543#  E(  2,  1)( 11,  1)(  4,   1) | 0.000000000 0.000000000 0.000000000 0.000000000 
Par#170544#  E(  3,  1)( 11,  1)(  4,   1) | 0.000000000 0.000000000 0.000000000 0.000000000 
Par#170545#  E(  4,  1)( 11,  1)(  4,   1) | 0.000000000 0.000000000 0.000000000 0.000000000 
Par#170546#  E(  5,  1)( 11,  1)(  4,   1) | 0.000000000 0.000000000 0.000000000 0.000000000 
Par#170547#  E(  6,  1)( 11,  1)(  4,   1) | 0.000000000 0.000000000 0.000000000 0.000000000 
Par#170548#  E(  7,  1)( 11,  1)(  4,   1) | 1.000000000 1.000000000 1.000000000 0.000000000 
Par#170549#  E(  1,  2)( 11,  1)(  4,   1) | 1.000000000 1.000000000 1.000000000 0.000000000 
Par#170550#  E(  2,  3)( 11,  1)(  4,   1) | 1.000000000 1.000000000 1.000000000 0.000000000 
Par#170551#  E(  3,  4)( 11,  1)(  4,   1) | 1.000000000 1.000000000 1.000000000 0.000000000 
Par#170552#  E(  4,  5)( 11,  1)(  4,   1) | 1.000000000 1.000000000 1.000000000 0.000000000 
Par#170553#  E(  5,  6)( 11,  1)(  4,   1) | 1.000000000 1.000000000 1.000000000 0.000000000 
Par#170554#  E(  6,  7)( 11,  1)(  4,   1) | 1.000000000 1.000000000 1.000000000 0.000000000 
Par#170555#  E(  1,  1)( 12,  1)(  4,   1) | 0.000000000 0.000000000 0.000000000 0.000000000 
Par#170556#  E(  2,  1)( 12,  1)(  4,   1) | 0.000000000 0.000000000 0.000000000 0.000000000 
Par#170557#  E(  3,  1)( 12,  1)(  4,   1) | 0.000000000 0.000000000 0.000000000 0.000000000 
Par#170558#  E(  4,  1)( 12,  1)(  4,   1) | 0.000000000 0.000000000 0.000000000 0.000000000 
Par#170559#  E(  5,  1)( 12,  1)(  4,   1) | 0.000000000 0.000000000 0.000000000 0.000000000 
Par#170560#  E(  6,  1)( 12,  1)(  4,   1) | 0.000000000 0.000000000 0.000000000 0.000000000 
Par#170561#  E(  7,  1)( 12,  1)(  4,   1) | 1.000000000 1.000000000 1.000000000 0.000000000 
Par#170562#  E(  1,  2)( 12,  1)(  4,   1) | 1.000000000 1.000000000 1.000000000 0.000000000 
Par#170563#  E(  2,  3)( 12,  1)(  4,   1) | 1.000000000 1.000000000 1.000000000 0.000000000 
Par#170564#  E(  3,  4)( 12,  1)(  4,   1) | 1.000000000 1.000000000 1.000000000 0.000000000 
Par#170565#  E(  4,  5)( 12,  1)(  4,   1) | 1.000000000 1.000000000 1.000000000 0.000000000 
Par#170566#  E(  5,  6)( 12,  1)(  4,   1) | 1.000000000 1.000000000 1.000000000 0.000000000 
Par#170567#  E(  6,  7)( 12,  1)(  4,   1) | 1.000000000 1.000000000 1.000000000 0.000000000 
Par#170568#  E(  1,  1)( 13,  1)(  4,   1) | 0.000000000 0.000000000 0.000000000 0.000000000 
Par#170569#  E(  2,  1)( 13,  1)(  4,   1) | 0.000000000 0.000000000 0.000000000 0.000000000 
Par#170570#  E(  3,  1)( 13,  1)(  4,   1) | 0.000000000 0.000000000 0.000000000 0.000000000 
Par#170571#  E(  4,  1)( 13,  1)(  4,   1) | 0.000000000 0.000000000 0.000000000 0.000000000 
Par#170572#  E(  5,  1)( 13,  1)(  4,   1) | 0.000000000 0.000000000 0.000000000 0.000000000 
Par#170573#  E(  6,  1)( 13,  1)(  4,   1) | 0.000000000 0.000000000 0.000000000 0.000000000 
Par#170574#  E(  7,  1)( 13,  1)(  4,   1) | 1.000000000 1.000000000 1.000000000 0.000000000 
Par#170575#  E(  1,  2)( 13,  1)(  4,   1) | 1.000000000 1.000000000 1.000000000 0.000000000 
Par#170576#  E(  2,  3)( 13,  1)(  4,   1) | 1.000000000 1.000000000 1.000000000 0.000000000 
Par#170577#  E(  3,  4)( 13,  1)(  4,   1) | 1.000000000 1.000000000 1.000000000 0.000000000 
Par#170578#  E(  4,  5)( 13,  1)(  4,   1) | 1.000000000 1.000000000 1.000000000 0.000000000 
Par#170579#  E(  5,  6)( 13,  1)(  4,   1) | 1.000000000 1.000000000 1.000000000 0.000000000 
Par#170580#  E(  6,  7)( 13,  1)(  4,   1) | 1.000000000 1.000000000 1.000000000 0.000000000 
Par#170581#  E(  1,  1)( 14,  1)(  4,   1) | 0.000000000 0.000000000 0.000000000 0.000000000 
Par#170582#  E(  2,  1)( 14,  1)(  4,   1) | 0.000000000 0.000000000 0.000000000 0.000000000 
Par#170583#  E(  3,  1)( 14,  1)(  4,   1) | 0.000000000 0.000000000 0.000000000 0.000000000 
Par#170584#  E(  4,  1)( 14,  1)(  4,   1) | 0.000000000 0.000000000 0.000000000 0.000000000 
Par#170585#  E(  5,  1)( 14,  1)(  4,   1) | 0.000000000 0.000000000 0.000000000 0.000000000 
Par#170586#  E(  6,  1)( 14,  1)(  4,   1) | 0.000000000 0.000000000 0.000000000 0.000000000 
Par#170587#  E(  7,  1)( 14,  1)(  4,   1) | 1.000000000 1.000000000 1.000000000 0.000000000 
Par#170588#  E(  1,  2)( 14,  1)(  4,   1) | 1.000000000 1.000000000 1.000000000 0.000000000 
Par#170589#  E(  2,  3)( 14,  1)(  4,   1) | 1.000000000 1.000000000 1.000000000 0.000000000 
Par#170590#  E(  3,  4)( 14,  1)(  4,   1) | 1.000000000 1.000000000 1.000000000 0.000000000 
Par#170591#  E(  4,  5)( 14,  1)(  4,   1) | 1.000000000 1.000000000 1.000000000 0.000000000 
Par#170592#  E(  5,  6)( 14,  1)(  4,   1) | 1.000000000 1.000000000 1.000000000 0.000000000 
Par#170593#  E(  6,  7)( 14,  1)(  4,   1) | 1.000000000 1.000000000 1.000000000 0.000000000 
Par#170594#  E(  1,  1)( 15,  1)(  4,   1) | 0.000000000 0.000000000 0.000000000 0.000000000 
Par#170595#  E(  2,  1)( 15,  1)(  4,   1) | 0.000000000 0.000000000 0.000000000 0.000000000 
Par#170596#  E(  3,  1)( 15,  1)(  4,   1) | 0.000000000 0.000000000 0.000000000 0.000000000 
Par#170597#  E(  4,  1)( 15,  1)(  4,   1) | 0.000000000 0.000000000 0.000000000 0.000000000 
Par#170598#  E(  5,  1)( 15,  1)(  4,   1) | 0.000000000 0.000000000 0.000000000 0.000000000 
Par#170599#  E(  6,  1)( 15,  1)(  4,   1) | 0.000000000 0.000000000 0.000000000 0.000000000 
Par#170600#  E(  7,  1)( 15,  1)(  4,   1) | 1.000000000 1.000000000 1.000000000 0.000000000 
Par#170601#  E(  1,  2)( 15,  1)(  4,   1) | 1.000000000 1.000000000 1.000000000 0.000000000 
Par#170602#  E(  2,  3)( 15,  1)(  4,   1) | 1.000000000 1.000000000 1.000000000 0.000000000 
Par#170603#  E(  3,  4)( 15,  1)(  4,   1) | 1.000000000 1.000000000 1.000000000 0.000000000 
Par#170604#  E(  4,  5)( 15,  1)(  4,   1) | 1.000000000 1.000000000 1.000000000 0.000000000 
Par#170605#  E(  5,  6)( 15,  1)(  4,   1) | 1.000000000 1.000000000 1.000000000 0.000000000 
Par#170606#  E(  6,  7)( 15,  1)(  4,   1) | 1.000000000 1.000000000 1.000000000 0.000000000 
Par#170607#  E(  1,  1)( 16,  1)(  4,   1) | 0.000000000 0.000000000 0.000000000 0.000000000 
Par#170608#  E(  2,  1)( 16,  1)(  4,   1) | 0.000000000 0.000000000 0.000000000 0.000000000 
Par#170609#  E(  3,  1)( 16,  1)(  4,   1) | 0.000000000 0.000000000 0.000000000 0.000000000 
Par#170610#  E(  4,  1)( 16,  1)(  4,   1) | 0.000000000 0.000000000 0.000000000 0.000000000 
Par#170611#  E(  5,  1)( 16,  1)(  4,   1) | 0.000000000 0.000000000 0.000000000 0.000000000 
Par#170612#  E(  6,  1)( 16,  1)(  4,   1) | 0.000000000 0.000000000 0.000000000 0.000000000 
Par#170613#  E(  7,  1)( 16,  1)(  4,   1) | 1.000000000 1.000000000 1.000000000 0.000000000 
Par#170614#  E(  1,  2)( 16,  1)(  4,   1) | 1.000000000 1.000000000 1.000000000 0.000000000 
Par#170615#  E(  2,  3)( 16,  1)(  4,   1) | 1.000000000 1.000000000 1.000000000 0.000000000 
Par#170616#  E(  3,  4)( 16,  1)(  4,   1) | 1.000000000 1.000000000 1.000000000 0.000000000 
Par#170617#  E(  4,  5)( 16,  1)(  4,   1) | 1.000000000 1.000000000 1.000000000 0.000000000 
Par#170618#  E(  5,  6)( 16,  1)(  4,   1) | 1.000000000 1.000000000 1.000000000 0.000000000 
Par#170619#  E(  6,  7)( 16,  1)(  4,   1) | 1.000000000 1.000000000 1.000000000 0.000000000 
Par#170620#  E(  1,  1)( 17,  1)(  4,   1) | 0.000000000 0.000000000 0.000000000 0.000000000 
Par#170621#  E(  2,  1)( 17,  1)(  4,   1) | 0.000000000 0.000000000 0.000000000 0.000000000 
Par#170622#  E(  3,  1)( 17,  1)(  4,   1) | 0.000000000 0.000000000 0.000000000 0.000000000 
Par#170623#  E(  4,  1)( 17,  1)(  4,   1) | 0.000000000 0.000000000 0.000000000 0.000000000 
Par#170624#  E(  5,  1)( 17,  1)(  4,   1) | 0.000000000 0.000000000 0.000000000 0.000000000 
Par#170625#  E(  6,  1)( 17,  1)(  4,   1) | 0.000000000 0.000000000 0.000000000 0.000000000 
Par#170626#  E(  7,  1)( 17,  1)(  4,   1) | 1.000000000 1.000000000 1.000000000 0.000000000 
Par#170627#  E(  1,  2)( 17,  1)(  4,   1) | 1.000000000 1.000000000 1.000000000 0.000000000 
Par#170628#  E(  2,  3)( 17,  1)(  4,   1) | 1.000000000 1.000000000 1.000000000 0.000000000 
Par#170629#  E(  3,  4)( 17,  1)(  4,   1) | 1.000000000 1.000000000 1.000000000 0.000000000 
Par#170630#  E(  4,  5)( 17,  1)(  4,   1) | 1.000000000 1.000000000 1.000000000 0.000000000 
Par#170631#  E(  5,  6)( 17,  1)(  4,   1) | 1.000000000 1.000000000 1.000000000 0.000000000 
Par#170632#  E(  6,  7)( 17,  1)(  4,   1) | 1.000000000 1.000000000 1.000000000 0.000000000 
Par#170633#  E(  1,  1)( 18,  1)(  4,   1) | 0.000000000 0.000000000 0.000000000 0.000000000 
Par#170634#  E(  2,  1)( 18,  1)(  4,   1) | 0.000000000 0.000000000 0.000000000 0.000000000 
Par#170635#  E(  3,  1)( 18,  1)(  4,   1) | 0.000000000 0.000000000 0.000000000 0.000000000 
Par#170636#  E(  4,  1)( 18,  1)(  4,   1) | 0.000000000 0.000000000 0.000000000 0.000000000 
Par#170637#  E(  5,  1)( 18,  1)(  4,   1) | 0.000000000 0.000000000 0.000000000 0.000000000 
Par#170638#  E(  6,  1)( 18,  1)(  4,   1) | 0.000000000 0.000000000 0.000000000 0.000000000 
Par#170639#  E(  7,  1)( 18,  1)(  4,   1) | 1.000000000 1.000000000 1.000000000 0.000000000 
Par#170640#  E(  1,  2)( 18,  1)(  4,   1) | 1.000000000 1.000000000 1.000000000 0.000000000 
Par#170641#  E(  2,  3)( 18,  1)(  4,   1) | 1.000000000 1.000000000 1.000000000 0.000000000 
Par#170642#  E(  3,  4)( 18,  1)(  4,   1) | 1.000000000 1.000000000 1.000000000 0.000000000 
Par#170643#  E(  4,  5)( 18,  1)(  4,   1) | 1.000000000 1.000000000 1.000000000 0.000000000 
Par#170644#  E(  5,  6)( 18,  1)(  4,   1) | 1.000000000 1.000000000 1.000000000 0.000000000 
Par#170645#  E(  6,  7)( 18,  1)(  4,   1) | 1.000000000 1.000000000 1.000000000 0.000000000 
Par#170646#  E(  1,  1)( 19,  1)(  4,   1) | 0.000000000 0.000000000 0.000000000 0.000000000 
Par#170647#  E(  2,  1)( 19,  1)(  4,   1) | 0.000000000 0.000000000 0.000000000 0.000000000 
Par#170648#  E(  3,  1)( 19,  1)(  4,   1) | 0.000000000 0.000000000 0.000000000 0.000000000 
Par#170649#  E(  4,  1)( 19,  1)(  4,   1) | 0.000000000 0.000000000 0.000000000 0.000000000 
Par#170650#  E(  5,  1)( 19,  1)(  4,   1) | 0.000000000 0.000000000 0.000000000 0.000000000 
Par#170651#  E(  6,  1)( 19,  1)(  4,   1) | 0.000000000 0.000000000 0.000000000 0.000000000 
Par#170652#  E(  7,  1)( 19,  1)(  4,   1) | 1.000000000 1.000000000 1.000000000 0.000000000 
Par#170653#  E(  1,  2)( 19,  1)(  4,   1) | 1.000000000 1.000000000 1.000000000 0.000000000 
Par#170654#  E(  2,  3)( 19,  1)(  4,   1) | 1.000000000 1.000000000 1.000000000 0.000000000 
Par#170655#  E(  3,  4)( 19,  1)(  4,   1) | 1.000000000 1.000000000 1.000000000 0.000000000 
Par#170656#  E(  4,  5)( 19,  1)(  4,   1) | 1.000000000 1.000000000 1.000000000 0.000000000 
Par#170657#  E(  5,  6)( 19,  1)(  4,   1) | 1.000000000 1.000000000 1.000000000 0.000000000 
Par#170658#  E(  6,  7)( 19,  1)(  4,   1) | 1.000000000 1.000000000 1.000000000 0.000000000 
Par#170659#  E(  1,  1)( 20,  1)(  4,   1) | 0.000000000 0.000000000 0.000000000 0.000000000 
Par#170660#  E(  2,  1)( 20,  1)(  4,   1) | 0.000000000 0.000000000 0.000000000 0.000000000 
Par#170661#  E(  3,  1)( 20,  1)(  4,   1) | 0.000000000 0.000000000 0.000000000 0.000000000 
Par#170662#  E(  4,  1)( 20,  1)(  4,   1) | 0.000000000 0.000000000 0.000000000 0.000000000 
Par#170663#  E(  5,  1)( 20,  1)(  4,   1) | 0.000000000 0.000000000 0.000000000 0.000000000 
Par#170664#  E(  6,  1)( 20,  1)(  4,   1) | 0.000000000 0.000000000 0.000000000 0.000000000 
Par#170665#  E(  7,  1)( 20,  1)(  4,   1) | 1.000000000 1.000000000 1.000000000 0.000000000 
Par#170666#  E(  1,  2)( 20,  1)(  4,   1) | 1.000000000 1.000000000 1.000000000 0.000000000 
Par#170667#  E(  2,  3)( 20,  1)(  4,   1) | 1.000000000 1.000000000 1.000000000 0.000000000 
Par#170668#  E(  3,  4)( 20,  1)(  4,   1) | 1.000000000 1.000000000 1.000000000 0.000000000 
Par#170669#  E(  4,  5)( 20,  1)(  4,   1) | 1.000000000 1.000000000 1.000000000 0.000000000 
Par#170670#  E(  5,  6)( 20,  1)(  4,   1) | 1.000000000 1.000000000 1.000000000 0.000000000 
Par#170671#  E(  6,  7)( 20,  1)(  4,   1) | 1.000000000 1.000000000 1.000000000 0.000000000 
Par#170672#  E(  1,  1)( 21,  1)(  4,   1) | 0.000000000 0.000000000 0.000000000 0.000000000 
Par#170673#  E(  2,  1)( 21,  1)(  4,   1) | 0.000000000 0.000000000 0.000000000 0.000000000 
Par#170674#  E(  3,  1)( 21,  1)(  4,   1) | 0.000000000 0.000000000 0.000000000 0.000000000 
Par#170675#  E(  4,  1)( 21,  1)(  4,   1) | 0.000000000 0.000000000 0.000000000 0.000000000 
Par#170676#  E(  5,  1)( 21,  1)(  4,   1) | 0.000000000 0.000000000 0.000000000 0.000000000 
Par#170677#  E(  6,  1)( 21,  1)(  4,   1) | 0.000000000 0.000000000 0.000000000 0.000000000 
Par#170678#  E(  7,  1)( 21,  1)(  4,   1) | 1.000000000 1.000000000 1.000000000 0.000000000 
Par#170679#  E(  1,  2)( 21,  1)(  4,   1) | 1.000000000 1.000000000 1.000000000 0.000000000 
Par#170680#  E(  2,  3)( 21,  1)(  4,   1) | 1.000000000 1.000000000 1.000000000 0.000000000 
Par#170681#  E(  3,  4)( 21,  1)(  4,   1) | 1.000000000 1.000000000 1.000000000 0.000000000 
Par#170682#  E(  4,  5)( 21,  1)(  4,   1) | 1.000000000 1.000000000 1.000000000 0.000000000 
Par#170683#  E(  5,  6)( 21,  1)(  4,   1) | 1.000000000 1.000000000 1.000000000 0.000000000 
Par#170684#  E(  6,  7)( 21,  1)(  4,   1) | 1.000000000 1.000000000 1.000000000 0.000000000 
Par#170685#  E(  1,  1)( 22,  1)(  4,   1) | 0.000000000 0.000000000 0.000000000 0.000000000 
Par#170686#  E(  2,  1)( 22,  1)(  4,   1) | 0.000000000 0.000000000 0.000000000 0.000000000 
Par#170687#  E(  3,  1)( 22,  1)(  4,   1) | 0.000000000 0.000000000 0.000000000 0.000000000 
Par#170688#  E(  4,  1)( 22,  1)(  4,   1) | 0.000000000 0.000000000 0.000000000 0.000000000 
Par#170689#  E(  5,  1)( 22,  1)(  4,   1) | 0.000000000 0.000000000 0.000000000 0.000000000 
Par#170690#  E(  6,  1)( 22,  1)(  4,   1) | 0.000000000 0.000000000 0.000000000 0.000000000 
Par#170691#  E(  7,  1)( 22,  1)(  4,   1) | 1.000000000 1.000000000 1.000000000 0.000000000 
Par#170692#  E(  1,  2)( 22,  1)(  4,   1) | 1.000000000 1.000000000 1.000000000 0.000000000 
Par#170693#  E(  2,  3)( 22,  1)(  4,   1) | 1.000000000 1.000000000 1.000000000 0.000000000 
Par#170694#  E(  3,  4)( 22,  1)(  4,   1) | 1.000000000 1.000000000 1.000000000 0.000000000 
Par#170695#  E(  4,  5)( 22,  1)(  4,   1) | 1.000000000 1.000000000 1.000000000 0.000000000 
Par#170696#  E(  5,  6)( 22,  1)(  4,   1) | 1.000000000 1.000000000 1.000000000 0.000000000 
Par#170697#  E(  6,  7)( 22,  1)(  4,   1) | 1.000000000 1.000000000 1.000000000 0.000000000 
Par#170698#  E(  1,  1)( 23,  1)(  4,   1) | 0.000000000 0.000000000 0.000000000 0.000000000 
Par#170699#  E(  2,  1)( 23,  1)(  4,   1) | 0.000000000 0.000000000 0.000000000 0.000000000 
Par#170700#  E(  3,  1)( 23,  1)(  4,   1) | 0.000000000 0.000000000 0.000000000 0.000000000 
Par#170701#  E(  4,  1)( 23,  1)(  4,   1) | 0.000000000 0.000000000 0.000000000 0.000000000 
Par#170702#  E(  5,  1)( 23,  1)(  4,   1) | 0.000000000 0.000000000 0.000000000 0.000000000 
Par#170703#  E(  6,  1)( 23,  1)(  4,   1) | 0.000000000 0.000000000 0.000000000 0.000000000 
Par#170704#  E(  7,  1)( 23,  1)(  4,   1) | 1.000000000 1.000000000 1.000000000 0.000000000 
Par#170705#  E(  1,  2)( 23,  1)(  4,   1) | 1.000000000 1.000000000 1.000000000 0.000000000 
Par#170706#  E(  2,  3)( 23,  1)(  4,   1) | 1.000000000 1.000000000 1.000000000 0.000000000 
Par#170707#  E(  3,  4)( 23,  1)(  4,   1) | 1.000000000 1.000000000 1.000000000 0.000000000 
Par#170708#  E(  4,  5)( 23,  1)(  4,   1) | 1.000000000 1.000000000 1.000000000 0.000000000 
Par#170709#  E(  5,  6)( 23,  1)(  4,   1) | 1.000000000 1.000000000 1.000000000 0.000000000 
Par#170710#  E(  6,  7)( 23,  1)(  4,   1) | 1.000000000 1.000000000 1.000000000 0.000000000 
Par#170711#  E(  1,  1)( 24,  1)(  4,   1) | 0.000000000 0.000000000 0.000000000 0.000000000 
Par#170712#  E(  2,  1)( 24,  1)(  4,   1) | 0.000000000 0.000000000 0.000000000 0.000000000 
Par#170713#  E(  3,  1)( 24,  1)(  4,   1) | 0.000000000 0.000000000 0.000000000 0.000000000 
Par#170714#  E(  4,  1)( 24,  1)(  4,   1) | 0.000000000 0.000000000 0.000000000 0.000000000 
Par#170715#  E(  5,  1)( 24,  1)(  4,   1) | 0.000000000 0.000000000 0.000000000 0.000000000 
Par#170716#  E(  6,  1)( 24,  1)(  4,   1) | 0.000000000 0.000000000 0.000000000 0.000000000 
Par#170717#  E(  7,  1)( 24,  1)(  4,   1) | 1.000000000 1.000000000 1.000000000 0.000000000 
Par#170718#  E(  1,  2)( 24,  1)(  4,   1) | 1.000000000 1.000000000 1.000000000 0.000000000 
Par#170719#  E(  2,  3)( 24,  1)(  4,   1) | 1.000000000 1.000000000 1.000000000 0.000000000 
Par#170720#  E(  3,  4)( 24,  1)(  4,   1) | 1.000000000 1.000000000 1.000000000 0.000000000 
Par#170721#  E(  4,  5)( 24,  1)(  4,   1) | 1.000000000 1.000000000 1.000000000 0.000000000 
Par#170722#  E(  5,  6)( 24,  1)(  4,   1) | 1.000000000 1.000000000 1.000000000 0.000000000 
Par#170723#  E(  6,  7)( 24,  1)(  4,   1) | 1.000000000 1.000000000 1.000000000 0.000000000 
Par#170724#  E(  1,  1)( 25,  1)(  4,   1) | 0.000000000 0.000000000 0.000000000 0.000000000 
Par#170725#  E(  2,  1)( 25,  1)(  4,   1) | 0.000000000 0.000000000 0.000000000 0.000000000 
Par#170726#  E(  3,  1)( 25,  1)(  4,   1) | 0.000000000 0.000000000 0.000000000 0.000000000 
Par#170727#  E(  4,  1)( 25,  1)(  4,   1) | 0.000000000 0.000000000 0.000000000 0.000000000 
Par#170728#  E(  5,  1)( 25,  1)(  4,   1) | 0.000000000 0.000000000 0.000000000 0.000000000 
Par#170729#  E(  6,  1)( 25,  1)(  4,   1) | 0.000000000 0.000000000 0.000000000 0.000000000 
Par#170730#  E(  7,  1)( 25,  1)(  4,   1) | 1.000000000 1.000000000 1.000000000 0.000000000 
Par#170731#  E(  1,  2)( 25,  1)(  4,   1) | 1.000000000 1.000000000 1.000000000 0.000000000 
Par#170732#  E(  2,  3)( 25,  1)(  4,   1) | 1.000000000 1.000000000 1.000000000 0.000000000 
Par#170733#  E(  3,  4)( 25,  1)(  4,   1) | 1.000000000 1.000000000 1.000000000 0.000000000 
Par#170734#  E(  4,  5)( 25,  1)(  4,   1) | 1.000000000 1.000000000 1.000000000 0.000000000 
Par#170735#  E(  5,  6)( 25,  1)(  4,   1) | 1.000000000 1.000000000 1.000000000 0.000000000 
Par#170736#  E(  6,  7)( 25,  1)(  4,   1) | 1.000000000 1.000000000 1.000000000 0.000000000 
Par#170737#  E(  1,  1)( 26,  1)(  4,   1) | 0.000000000 0.000000000 0.000000000 0.000000000 
Par#170738#  E(  2,  1)( 26,  1)(  4,   1) | 0.000000000 0.000000000 0.000000000 0.000000000 
Par#170739#  E(  3,  1)( 26,  1)(  4,   1) | 0.000000000 0.000000000 0.000000000 0.000000000 
Par#170740#  E(  4,  1)( 26,  1)(  4,   1) | 0.000000000 0.000000000 0.000000000 0.000000000 
Par#170741#  E(  5,  1)( 26,  1)(  4,   1) | 0.000000000 0.000000000 0.000000000 0.000000000 
Par#170742#  E(  6,  1)( 26,  1)(  4,   1) | 0.000000000 0.000000000 0.000000000 0.000000000 
Par#170743#  E(  7,  1)( 26,  1)(  4,   1) | 1.000000000 1.000000000 1.000000000 0.000000000 
Par#170744#  E(  1,  2)( 26,  1)(  4,   1) | 1.000000000 1.000000000 1.000000000 0.000000000 
Par#170745#  E(  2,  3)( 26,  1)(  4,   1) | 1.000000000 1.000000000 1.000000000 0.000000000 
Par#170746#  E(  3,  4)( 26,  1)(  4,   1) | 1.000000000 1.000000000 1.000000000 0.000000000 
Par#170747#  E(  4,  5)( 26,  1)(  4,   1) | 1.000000000 1.000000000 1.000000000 0.000000000 
Par#170748#  E(  5,  6)( 26,  1)(  4,   1) | 1.000000000 1.000000000 1.000000000 0.000000000 
Par#170749#  E(  6,  7)( 26,  1)(  4,   1) | 1.000000000 1.000000000 1.000000000 0.000000000 
Par#170750#  E(  1,  1)( 27,  1)(  4,   1) | 0.000000000 0.000000000 0.000000000 0.000000000 
Par#170751#  E(  2,  1)( 27,  1)(  4,   1) | 0.000000000 0.000000000 0.000000000 0.000000000 
Par#170752#  E(  3,  1)( 27,  1)(  4,   1) | 0.000000000 0.000000000 0.000000000 0.000000000 
Par#170753#  E(  4,  1)( 27,  1)(  4,   1) | 0.000000000 0.000000000 0.000000000 0.000000000 
Par#170754#  E(  5,  1)( 27,  1)(  4,   1) | 0.000000000 0.000000000 0.000000000 0.000000000 
Par#170755#  E(  6,  1)( 27,  1)(  4,   1) | 0.000000000 0.000000000 0.000000000 0.000000000 
Par#170756#  E(  7,  1)( 27,  1)(  4,   1) | 1.000000000 1.000000000 1.000000000 0.000000000 
Par#170757#  E(  1,  2)( 27,  1)(  4,   1) | 1.000000000 1.000000000 1.000000000 0.000000000 
Par#170758#  E(  2,  3)( 27,  1)(  4,   1) | 1.000000000 1.000000000 1.000000000 0.000000000 
Par#170759#  E(  3,  4)( 27,  1)(  4,   1) | 1.000000000 1.000000000 1.000000000 0.000000000 
Par#170760#  E(  4,  5)( 27,  1)(  4,   1) | 1.000000000 1.000000000 1.000000000 0.000000000 
Par#170761#  E(  5,  6)( 27,  1)(  4,   1) | 1.000000000 1.000000000 1.000000000 0.000000000 
Par#170762#  E(  6,  7)( 27,  1)(  4,   1) | 1.000000000 1.000000000 1.000000000 0.000000000 
Par#170763#  E(  1,  1)( 28,  1)(  4,   1) | 0.000000000 0.000000000 0.000000000 0.000000000 
Par#170764#  E(  2,  1)( 28,  1)(  4,   1) | 0.000000000 0.000000000 0.000000000 0.000000000 
Par#170765#  E(  3,  1)( 28,  1)(  4,   1) | 0.000000000 0.000000000 0.000000000 0.000000000 
Par#170766#  E(  4,  1)( 28,  1)(  4,   1) | 0.000000000 0.000000000 0.000000000 0.000000000 
Par#170767#  E(  5,  1)( 28,  1)(  4,   1) | 0.000000000 0.000000000 0.000000000 0.000000000 
Par#170768#  E(  6,  1)( 28,  1)(  4,   1) | 0.000000000 0.000000000 0.000000000 0.000000000 
Par#170769#  E(  7,  1)( 28,  1)(  4,   1) | 1.000000000 1.000000000 1.000000000 0.000000000 
Par#170770#  E(  1,  2)( 28,  1)(  4,   1) | 1.000000000 1.000000000 1.000000000 0.000000000 
Par#170771#  E(  2,  3)( 28,  1)(  4,   1) | 1.000000000 1.000000000 1.000000000 0.000000000 
Par#170772#  E(  3,  4)( 28,  1)(  4,   1) | 1.000000000 1.000000000 1.000000000 0.000000000 
Par#170773#  E(  4,  5)( 28,  1)(  4,   1) | 1.000000000 1.000000000 1.000000000 0.000000000 
Par#170774#  E(  5,  6)( 28,  1)(  4,   1) | 1.000000000 1.000000000 1.000000000 0.000000000 
Par#170775#  E(  6,  7)( 28,  1)(  4,   1) | 1.000000000 1.000000000 1.000000000 0.000000000 
Par#170776#  E(  1,  1)( 29,  1)(  4,   1) | 0.000000000 0.000000000 0.000000000 0.000000000 
Par#170777#  E(  2,  1)( 29,  1)(  4,   1) | 0.000000000 0.000000000 0.000000000 0.000000000 
Par#170778#  E(  3,  1)( 29,  1)(  4,   1) | 0.000000000 0.000000000 0.000000000 0.000000000 
Par#170779#  E(  4,  1)( 29,  1)(  4,   1) | 0.000000000 0.000000000 0.000000000 0.000000000 
Par#170780#  E(  5,  1)( 29,  1)(  4,   1) | 0.000000000 0.000000000 0.000000000 0.000000000 
Par#170781#  E(  6,  1)( 29,  1)(  4,   1) | 0.000000000 0.000000000 0.000000000 0.000000000 
Par#170782#  E(  7,  1)( 29,  1)(  4,   1) | 1.000000000 1.000000000 1.000000000 0.000000000 
Par#170783#  E(  1,  2)( 29,  1)(  4,   1) | 1.000000000 1.000000000 1.000000000 0.000000000 
Par#170784#  E(  2,  3)( 29,  1)(  4,   1) | 1.000000000 1.000000000 1.000000000 0.000000000 
Par#170785#  E(  3,  4)( 29,  1)(  4,   1) | 1.000000000 1.000000000 1.000000000 0.000000000 
Par#170786#  E(  4,  5)( 29,  1)(  4,   1) | 1.000000000 1.000000000 1.000000000 0.000000000 
Par#170787#  E(  5,  6)( 29,  1)(  4,   1) | 1.000000000 1.000000000 1.000000000 0.000000000 
Par#170788#  E(  6,  7)( 29,  1)(  4,   1) | 1.000000000 1.000000000 1.000000000 0.000000000 
Par#170789#  E(  1,  1)( 30,  1)(  4,   1) | 0.000000000 0.000000000 0.000000000 0.000000000 
Par#170790#  E(  2,  1)( 30,  1)(  4,   1) | 0.000000000 0.000000000 0.000000000 0.000000000 
Par#170791#  E(  3,  1)( 30,  1)(  4,   1) | 0.000000000 0.000000000 0.000000000 0.000000000 
Par#170792#  E(  4,  1)( 30,  1)(  4,   1) | 0.000000000 0.000000000 0.000000000 0.000000000 
Par#170793#  E(  5,  1)( 30,  1)(  4,   1) | 0.000000000 0.000000000 0.000000000 0.000000000 
Par#170794#  E(  6,  1)( 30,  1)(  4,   1) | 0.000000000 0.000000000 0.000000000 0.000000000 
Par#170795#  E(  7,  1)( 30,  1)(  4,   1) | 1.000000000 1.000000000 1.000000000 0.000000000 
Par#170796#  E(  1,  2)( 30,  1)(  4,   1) | 1.000000000 1.000000000 1.000000000 0.000000000 
Par#170797#  E(  2,  3)( 30,  1)(  4,   1) | 1.000000000 1.000000000 1.000000000 0.000000000 
Par#170798#  E(  3,  4)( 30,  1)(  4,   1) | 1.000000000 1.000000000 1.000000000 0.000000000 
Par#170799#  E(  4,  5)( 30,  1)(  4,   1) | 1.000000000 1.000000000 1.000000000 0.000000000 
Par#170800#  E(  5,  6)( 30,  1)(  4,   1) | 1.000000000 1.000000000 1.000000000 0.000000000 
Par#170801#  E(  6,  7)( 30,  1)(  4,   1) | 1.000000000 1.000000000 1.000000000 0.000000000 
Par#170802#  E(  1,  1)( 31,  1)(  4,   1) | 0.000000000 0.000000000 0.000000000 0.000000000 
Par#170803#  E(  2,  1)( 31,  1)(  4,   1) | 0.000000000 0.000000000 0.000000000 0.000000000 
Par#170804#  E(  3,  1)( 31,  1)(  4,   1) | 0.000000000 0.000000000 0.000000000 0.000000000 
Par#170805#  E(  4,  1)( 31,  1)(  4,   1) | 0.000000000 0.000000000 0.000000000 0.000000000 
Par#170806#  E(  5,  1)( 31,  1)(  4,   1) | 0.000000000 0.000000000 0.000000000 0.000000000 
Par#170807#  E(  6,  1)( 31,  1)(  4,   1) | 0.000000000 0.000000000 0.000000000 0.000000000 
Par#170808#  E(  7,  1)( 31,  1)(  4,   1) | 1.000000000 1.000000000 1.000000000 0.000000000 
Par#170809#  E(  1,  2)( 31,  1)(  4,   1) | 1.000000000 1.000000000 1.000000000 0.000000000 
Par#170810#  E(  2,  3)( 31,  1)(  4,   1) | 1.000000000 1.000000000 1.000000000 0.000000000 
Par#170811#  E(  3,  4)( 31,  1)(  4,   1) | 1.000000000 1.000000000 1.000000000 0.000000000 
Par#170812#  E(  4,  5)( 31,  1)(  4,   1) | 1.000000000 1.000000000 1.000000000 0.000000000 
Par#170813#  E(  5,  6)( 31,  1)(  4,   1) | 1.000000000 1.000000000 1.000000000 0.000000000 
Par#170814#  E(  6,  7)( 31,  1)(  4,   1) | 1.000000000 1.000000000 1.000000000 0.000000000 
Par#170815#  E(  1,  1)( 32,  1)(  4,   1) | 0.000000000 0.000000000 0.000000000 0.000000000 
Par#170816#  E(  2,  1)( 32,  1)(  4,   1) | 0.000000000 0.000000000 0.000000000 0.000000000 
Par#170817#  E(  3,  1)( 32,  1)(  4,   1) | 0.000000000 0.000000000 0.000000000 0.000000000 
Par#170818#  E(  4,  1)( 32,  1)(  4,   1) | 0.000000000 0.000000000 0.000000000 0.000000000 
Par#170819#  E(  5,  1)( 32,  1)(  4,   1) | 0.000000000 0.000000000 0.000000000 0.000000000 
Par#170820#  E(  6,  1)( 32,  1)(  4,   1) | 0.000000000 0.000000000 0.000000000 0.000000000 
Par#170821#  E(  7,  1)( 32,  1)(  4,   1) | 1.000000000 1.000000000 1.000000000 0.000000000 
Par#170822#  E(  1,  2)( 32,  1)(  4,   1) | 1.000000000 1.000000000 1.000000000 0.000000000 
Par#170823#  E(  2,  3)( 32,  1)(  4,   1) | 1.000000000 1.000000000 1.000000000 0.000000000 
Par#170824#  E(  3,  4)( 32,  1)(  4,   1) | 1.000000000 1.000000000 1.000000000 0.000000000 
Par#170825#  E(  4,  5)( 32,  1)(  4,   1) | 1.000000000 1.000000000 1.000000000 0.000000000 
Par#170826#  E(  5,  6)( 32,  1)(  4,   1) | 1.000000000 1.000000000 1.000000000 0.000000000 
Par#170827#  E(  6,  7)( 32,  1)(  4,   1) | 1.000000000 1.000000000 1.000000000 0.000000000 
Par#170828#  E(  1,  1)( 33,  1)(  4,   1) | 0.000000000 0.000000000 0.000000000 0.000000000 
Par#170829#  E(  2,  1)( 33,  1)(  4,   1) | 0.000000000 0.000000000 0.000000000 0.000000000 
Par#170830#  E(  3,  1)( 33,  1)(  4,   1) | 0.000000000 0.000000000 0.000000000 0.000000000 
Par#170831#  E(  4,  1)( 33,  1)(  4,   1) | 0.000000000 0.000000000 0.000000000 0.000000000 
Par#170832#  E(  5,  1)( 33,  1)(  4,   1) | 0.000000000 0.000000000 0.000000000 0.000000000 
Par#170833#  E(  6,  1)( 33,  1)(  4,   1) | 0.000000000 0.000000000 0.000000000 0.000000000 
Par#170834#  E(  7,  1)( 33,  1)(  4,   1) | 1.000000000 1.000000000 1.000000000 0.000000000 
Par#170835#  E(  1,  2)( 33,  1)(  4,   1) | 1.000000000 1.000000000 1.000000000 0.000000000 
Par#170836#  E(  2,  3)( 33,  1)(  4,   1) | 1.000000000 1.000000000 1.000000000 0.000000000 
Par#170837#  E(  3,  4)( 33,  1)(  4,   1) | 1.000000000 1.000000000 1.000000000 0.000000000 
Par#170838#  E(  4,  5)( 33,  1)(  4,   1) | 1.000000000 1.000000000 1.000000000 0.000000000 
Par#170839#  E(  5,  6)( 33,  1)(  4,   1) | 1.000000000 1.000000000 1.000000000 0.000000000 
Par#170840#  E(  6,  7)( 33,  1)(  4,   1) | 1.000000000 1.000000000 1.000000000 0.000000000 
Par#170841#  E(  1,  1)( 34,  1)(  4,   1) | 0.000000000 0.000000000 0.000000000 0.000000000 
Par#170842#  E(  2,  1)( 34,  1)(  4,   1) | 0.000000000 0.000000000 0.000000000 0.000000000 
Par#170843#  E(  3,  1)( 34,  1)(  4,   1) | 0.000000000 0.000000000 0.000000000 0.000000000 
Par#170844#  E(  4,  1)( 34,  1)(  4,   1) | 0.000000000 0.000000000 0.000000000 0.000000000 
Par#170845#  E(  5,  1)( 34,  1)(  4,   1) | 0.000000000 0.000000000 0.000000000 0.000000000 
Par#170846#  E(  6,  1)( 34,  1)(  4,   1) | 0.000000000 0.000000000 0.000000000 0.000000000 
Par#170847#  E(  7,  1)( 34,  1)(  4,   1) | 1.000000000 1.000000000 1.000000000 0.000000000 
Par#170848#  E(  1,  2)( 34,  1)(  4,   1) | 1.000000000 1.000000000 1.000000000 0.000000000 
Par#170849#  E(  2,  3)( 34,  1)(  4,   1) | 1.000000000 1.000000000 1.000000000 0.000000000 
Par#170850#  E(  3,  4)( 34,  1)(  4,   1) | 1.000000000 1.000000000 1.000000000 0.000000000 
Par#170851#  E(  4,  5)( 34,  1)(  4,   1) | 1.000000000 1.000000000 1.000000000 0.000000000 
Par#170852#  E(  5,  6)( 34,  1)(  4,   1) | 1.000000000 1.000000000 1.000000000 0.000000000 
Par#170853#  E(  6,  7)( 34,  1)(  4,   1) | 1.000000000 1.000000000 1.000000000 0.000000000 
Par#170854#  E(  1,  1)( 35,  1)(  4,   1) | 0.000000000 0.000000000 0.000000000 0.000000000 
Par#170855#  E(  2,  1)( 35,  1)(  4,   1) | 0.000000000 0.000000000 0.000000000 0.000000000 
Par#170856#  E(  3,  1)( 35,  1)(  4,   1) | 0.000000000 0.000000000 0.000000000 0.000000000 
Par#170857#  E(  4,  1)( 35,  1)(  4,   1) | 0.000000000 0.000000000 0.000000000 0.000000000 
Par#170858#  E(  5,  1)( 35,  1)(  4,   1) | 0.000000000 0.000000000 0.000000000 0.000000000 
Par#170859#  E(  6,  1)( 35,  1)(  4,   1) | 0.000000000 0.000000000 0.000000000 0.000000000 
Par#170860#  E(  7,  1)( 35,  1)(  4,   1) | 1.000000000 1.000000000 1.000000000 0.000000000 
Par#170861#  E(  1,  2)( 35,  1)(  4,   1) | 1.000000000 1.000000000 1.000000000 0.000000000 
Par#170862#  E(  2,  3)( 35,  1)(  4,   1) | 1.000000000 1.000000000 1.000000000 0.000000000 
Par#170863#  E(  3,  4)( 35,  1)(  4,   1) | 1.000000000 1.000000000 1.000000000 0.000000000 
Par#170864#  E(  4,  5)( 35,  1)(  4,   1) | 1.000000000 1.000000000 1.000000000 0.000000000 
Par#170865#  E(  5,  6)( 35,  1)(  4,   1) | 1.000000000 1.000000000 1.000000000 0.000000000 
Par#170866#  E(  6,  7)( 35,  1)(  4,   1) | 1.000000000 1.000000000 1.000000000 0.000000000 
Par#170867#  E(  1,  1)( 36,  1)(  4,   1) | 0.000000000 0.000000000 0.000000000 0.000000000 
Par#170868#  E(  2,  1)( 36,  1)(  4,   1) | 0.000000000 0.000000000 0.000000000 0.000000000 
Par#170869#  E(  3,  1)( 36,  1)(  4,   1) | 0.000000000 0.000000000 0.000000000 0.000000000 
Par#170870#  E(  4,  1)( 36,  1)(  4,   1) | 0.000000000 0.000000000 0.000000000 0.000000000 
Par#170871#  E(  5,  1)( 36,  1)(  4,   1) | 0.000000000 0.000000000 0.000000000 0.000000000 
Par#170872#  E(  6,  1)( 36,  1)(  4,   1) | 0.000000000 0.000000000 0.000000000 0.000000000 
Par#170873#  E(  7,  1)( 36,  1)(  4,   1) | 1.000000000 1.000000000 1.000000000 0.000000000 
Par#170874#  E(  1,  2)( 36,  1)(  4,   1) | 1.000000000 1.000000000 1.000000000 0.000000000 
Par#170875#  E(  2,  3)( 36,  1)(  4,   1) | 1.000000000 1.000000000 1.000000000 0.000000000 
Par#170876#  E(  3,  4)( 36,  1)(  4,   1) | 1.000000000 1.000000000 1.000000000 0.000000000 
Par#170877#  E(  4,  5)( 36,  1)(  4,   1) | 1.000000000 1.000000000 1.000000000 0.000000000 
Par#170878#  E(  5,  6)( 36,  1)(  4,   1) | 1.000000000 1.000000000 1.000000000 0.000000000 
Par#170879#  E(  6,  7)( 36,  1)(  4,   1) | 1.000000000 1.000000000 1.000000000 0.000000000 
Par#170880#  E(  1,  1)( 37,  1)(  4,   1) | 0.000000000 0.000000000 0.000000000 0.000000000 
Par#170881#  E(  2,  1)( 37,  1)(  4,   1) | 0.000000000 0.000000000 0.000000000 0.000000000 
Par#170882#  E(  3,  1)( 37,  1)(  4,   1) | 0.000000000 0.000000000 0.000000000 0.000000000 
Par#170883#  E(  4,  1)( 37,  1)(  4,   1) | 0.000000000 0.000000000 0.000000000 0.000000000 
Par#170884#  E(  5,  1)( 37,  1)(  4,   1) | 0.000000000 0.000000000 0.000000000 0.000000000 
Par#170885#  E(  6,  1)( 37,  1)(  4,   1) | 0.000000000 0.000000000 0.000000000 0.000000000 
Par#170886#  E(  7,  1)( 37,  1)(  4,   1) | 1.000000000 1.000000000 1.000000000 0.000000000 
Par#170887#  E(  1,  2)( 37,  1)(  4,   1) | 1.000000000 1.000000000 1.000000000 0.000000000 
Par#170888#  E(  2,  3)( 37,  1)(  4,   1) | 1.000000000 1.000000000 1.000000000 0.000000000 
Par#170889#  E(  3,  4)( 37,  1)(  4,   1) | 1.000000000 1.000000000 1.000000000 0.000000000 
Par#170890#  E(  4,  5)( 37,  1)(  4,   1) | 1.000000000 1.000000000 1.000000000 0.000000000 
Par#170891#  E(  5,  6)( 37,  1)(  4,   1) | 1.000000000 1.000000000 1.000000000 0.000000000 
Par#170892#  E(  6,  7)( 37,  1)(  4,   1) | 1.000000000 1.000000000 1.000000000 0.000000000 
Par#170893#  E(  1,  1)( 38,  1)(  4,   1) | 0.000000000 0.000000000 0.000000000 0.000000000 
Par#170894#  E(  2,  1)( 38,  1)(  4,   1) | 0.000000000 0.000000000 0.000000000 0.000000000 
Par#170895#  E(  3,  1)( 38,  1)(  4,   1) | 0.000000000 0.000000000 0.000000000 0.000000000 
Par#170896#  E(  4,  1)( 38,  1)(  4,   1) | 0.000000000 0.000000000 0.000000000 0.000000000 
Par#170897#  E(  5,  1)( 38,  1)(  4,   1) | 0.000000000 0.000000000 0.000000000 0.000000000 
Par#170898#  E(  6,  1)( 38,  1)(  4,   1) | 0.000000000 0.000000000 0.000000000 0.000000000 
Par#170899#  E(  7,  1)( 38,  1)(  4,   1) | 1.000000000 1.000000000 1.000000000 0.000000000 
Par#170900#  E(  1,  2)( 38,  1)(  4,   1) | 1.000000000 1.000000000 1.000000000 0.000000000 
Par#170901#  E(  2,  3)( 38,  1)(  4,   1) | 1.000000000 1.000000000 1.000000000 0.000000000 
Par#170902#  E(  3,  4)( 38,  1)(  4,   1) | 1.000000000 1.000000000 1.000000000 0.000000000 
Par#170903#  E(  4,  5)( 38,  1)(  4,   1) | 1.000000000 1.000000000 1.000000000 0.000000000 
Par#170904#  E(  5,  6)( 38,  1)(  4,   1) | 1.000000000 1.000000000 1.000000000 0.000000000 
Par#170905#  E(  6,  7)( 38,  1)(  4,   1) | 1.000000000 1.000000000 1.000000000 0.000000000 
Par#170906#  E(  1,  1)(  2,  2)(  4,   1) | 0.141399566 0.100410213 0.195485464 0.024092903 
Par#170907#  E(  2,  1)(  2,  2)(  4,   1) | 0.141399566 0.100410213 0.195485464 0.024092903 
Par#170908#  E(  3,  1)(  2,  2)(  4,   1) | 0.141399566 0.100410213 0.195485464 0.024092903 
Par#170909#  E(  4,  1)(  2,  2)(  4,   1) | 0.141399566 0.100410213 0.195485464 0.024092903 
Par#170910#  E(  5,  1)(  2,  2)(  4,   1) | 0.141399566 0.100410213 0.195485464 0.024092903 
Par#170911#  E(  6,  1)(  2,  2)(  4,   1) | 0.141399566 0.100410213 0.195485464 0.024092903 
Par#170912#  E(  7,  1)(  2,  2)(  4,   1) | 1.000000000 1.000000000 1.000000000 0.000000000 
Par#170913#  E(  1,  2)(  2,  2)(  4,   1) | 0.858600434 0.804514536 0.899589787 0.024092903 
Par#170914#  E(  2,  3)(  2,  2)(  4,   1) | 0.858600434 0.804514536 0.899589787 0.024092903 
Par#170915#  E(  3,  4)(  2,  2)(  4,   1) | 0.858600434 0.804514536 0.899589787 0.024092903 
Par#170916#  E(  4,  5)(  2,  2)(  4,   1) | 0.858600434 0.804514536 0.899589787 0.024092903 
Par#170917#  E(  5,  6)(  2,  2)(  4,   1) | 0.858600434 0.804514536 0.899589787 0.024092903 
Par#170918#  E(  6,  7)(  2,  2)(  4,   1) | 0.858600434 0.804514536 0.899589787 0.024092903 
Par#170919#  E(  1,  1)(  3,  2)(  4,   1) | 0.141399566 0.100410213 0.195485464 0.024092903 
Par#170920#  E(  2,  1)(  3,  2)(  4,   1) | 0.141399566 0.100410213 0.195485464 0.024092903 
Par#170921#  E(  3,  1)(  3,  2)(  4,   1) | 0.141399566 0.100410213 0.195485464 0.024092903 
Par#170922#  E(  4,  1)(  3,  2)(  4,   1) | 0.141399566 0.100410213 0.195485464 0.024092903 
Par#170923#  E(  5,  1)(  3,  2)(  4,   1) | 0.141399566 0.100410213 0.195485464 0.024092903 
Par#170924#  E(  6,  1)(  3,  2)(  4,   1) | 0.141399566 0.100410213 0.195485464 0.024092903 
Par#170925#  E(  7,  1)(  3,  2)(  4,   1) | 1.000000000 1.000000000 1.000000000 0.000000000 
Par#170926#  E(  1,  2)(  3,  2)(  4,   1) | 0.858600434 0.804514536 0.899589787 0.024092903 
Par#170927#  E(  2,  3)(  3,  2)(  4,   1) | 0.858600434 0.804514536 0.899589787 0.024092903 
Par#170928#  E(  3,  4)(  3,  2)(  4,   1) | 0.858600434 0.804514536 0.899589787 0.024092903 
Par#170929#  E(  4,  5)(  3,  2)(  4,   1) | 0.858600434 0.804514536 0.899589787 0.024092903 
Par#170930#  E(  5,  6)(  3,  2)(  4,   1) | 0.858600434 0.804514536 0.899589787 0.024092903 
Par#170931#  E(  6,  7)(  3,  2)(  4,   1) | 0.858600434 0.804514536 0.899589787 0.024092903 
Par#170932#  E(  1,  1)(  4,  2)(  4,   1) | 0.141399566 0.100410213 0.195485464 0.024092903 
Par#170933#  E(  2,  1)(  4,  2)(  4,   1) | 0.141399566 0.100410213 0.195485464 0.024092903 
Par#170934#  E(  3,  1)(  4,  2)(  4,   1) | 0.141399566 0.100410213 0.195485464 0.024092903 
Par#170935#  E(  4,  1)(  4,  2)(  4,   1) | 0.141399566 0.100410213 0.195485464 0.024092903 
Par#170936#  E(  5,  1)(  4,  2)(  4,   1) | 0.141399566 0.100410213 0.195485464 0.024092903 
Par#170937#  E(  6,  1)(  4,  2)(  4,   1) | 0.141399566 0.100410213 0.195485464 0.024092903 
Par#170938#  E(  7,  1)(  4,  2)(  4,   1) | 1.000000000 1.000000000 1.000000000 0.000000000 
Par#170939#  E(  1,  2)(  4,  2)(  4,   1) | 0.858600434 0.804514536 0.899589787 0.024092903 
Par#170940#  E(  2,  3)(  4,  2)(  4,   1) | 0.858600434 0.804514536 0.899589787 0.024092903 
Par#170941#  E(  3,  4)(  4,  2)(  4,   1) | 0.858600434 0.804514536 0.899589787 0.024092903 
Par#170942#  E(  4,  5)(  4,  2)(  4,   1) | 0.858600434 0.804514536 0.899589787 0.024092903 
Par#170943#  E(  5,  6)(  4,  2)(  4,   1) | 0.858600434 0.804514536 0.899589787 0.024092903 
Par#170944#  E(  6,  7)(  4,  2)(  4,   1) | 0.858600434 0.804514536 0.899589787 0.024092903 
Par#170945#  E(  1,  1)(  5,  2)(  4,   1) | 0.141399566 0.100410213 0.195485464 0.024092903 
Par#170946#  E(  2,  1)(  5,  2)(  4,   1) | 0.141399566 0.100410213 0.195485464 0.024092903 
Par#170947#  E(  3,  1)(  5,  2)(  4,   1) | 0.141399566 0.100410213 0.195485464 0.024092903 
Par#170948#  E(  4,  1)(  5,  2)(  4,   1) | 0.141399566 0.100410213 0.195485464 0.024092903 
Par#170949#  E(  5,  1)(  5,  2)(  4,   1) | 0.141399566 0.100410213 0.195485464 0.024092903 
Par#170950#  E(  6,  1)(  5,  2)(  4,   1) | 0.141399566 0.100410213 0.195485464 0.024092903 
Par#170951#  E(  7,  1)(  5,  2)(  4,   1) | 1.000000000 1.000000000 1.000000000 0.000000000 
Par#170952#  E(  1,  2)(  5,  2)(  4,   1) | 0.858600434 0.804514536 0.899589787 0.024092903 
Par#170953#  E(  2,  3)(  5,  2)(  4,   1) | 0.858600434 0.804514536 0.899589787 0.024092903 
Par#170954#  E(  3,  4)(  5,  2)(  4,   1) | 0.858600434 0.804514536 0.899589787 0.024092903 
Par#170955#  E(  4,  5)(  5,  2)(  4,   1) | 0.858600434 0.804514536 0.899589787 0.024092903 
Par#170956#  E(  5,  6)(  5,  2)(  4,   1) | 0.858600434 0.804514536 0.899589787 0.024092903 
Par#170957#  E(  6,  7)(  5,  2)(  4,   1) | 0.858600434 0.804514536 0.899589787 0.024092903 
Par#170958#  E(  1,  1)(  6,  2)(  4,   1) | 0.141399566 0.100410213 0.195485464 0.024092903 
Par#170959#  E(  2,  1)(  6,  2)(  4,   1) | 0.141399566 0.100410213 0.195485464 0.024092903 
Par#170960#  E(  3,  1)(  6,  2)(  4,   1) | 0.141399566 0.100410213 0.195485464 0.024092903 
Par#170961#  E(  4,  1)(  6,  2)(  4,   1) | 0.141399566 0.100410213 0.195485464 0.024092903 
Par#170962#  E(  5,  1)(  6,  2)(  4,   1) | 0.141399566 0.100410213 0.195485464 0.024092903 
Par#170963#  E(  6,  1)(  6,  2)(  4,   1) | 0.141399566 0.100410213 0.195485464 0.024092903 
Par#170964#  E(  7,  1)(  6,  2)(  4,   1) | 1.000000000 1.000000000 1.000000000 0.000000000 
Par#170965#  E(  1,  2)(  6,  2)(  4,   1) | 0.858600434 0.804514536 0.899589787 0.024092903 
Par#170966#  E(  2,  3)(  6,  2)(  4,   1) | 0.858600434 0.804514536 0.899589787 0.024092903 
Par#170967#  E(  3,  4)(  6,  2)(  4,   1) | 0.858600434 0.804514536 0.899589787 0.024092903 
Par#170968#  E(  4,  5)(  6,  2)(  4,   1) | 0.858600434 0.804514536 0.899589787 0.024092903 
Par#170969#  E(  5,  6)(  6,  2)(  4,   1) | 0.858600434 0.804514536 0.899589787 0.024092903 
Par#170970#  E(  6,  7)(  6,  2)(  4,   1) | 0.858600434 0.804514536 0.899589787 0.024092903 
Par#170971#  E(  1,  1)(  7,  2)(  4,   1) | 0.141399566 0.100410213 0.195485464 0.024092903 
Par#170972#  E(  2,  1)(  7,  2)(  4,   1) | 0.141399566 0.100410213 0.195485464 0.024092903 
Par#170973#  E(  3,  1)(  7,  2)(  4,   1) | 0.141399566 0.100410213 0.195485464 0.024092903 
Par#170974#  E(  4,  1)(  7,  2)(  4,   1) | 0.141399566 0.100410213 0.195485464 0.024092903 
Par#170975#  E(  5,  1)(  7,  2)(  4,   1) | 0.141399566 0.100410213 0.195485464 0.024092903 
Par#170976#  E(  6,  1)(  7,  2)(  4,   1) | 0.141399566 0.100410213 0.195485464 0.024092903 
Par#170977#  E(  7,  1)(  7,  2)(  4,   1) | 1.000000000 1.000000000 1.000000000 0.000000000 
Par#170978#  E(  1,  2)(  7,  2)(  4,   1) | 0.858600434 0.804514536 0.899589787 0.024092903 
Par#170979#  E(  2,  3)(  7,  2)(  4,   1) | 0.858600434 0.804514536 0.899589787 0.024092903 
Par#170980#  E(  3,  4)(  7,  2)(  4,   1) | 0.858600434 0.804514536 0.899589787 0.024092903 
Par#170981#  E(  4,  5)(  7,  2)(  4,   1) | 0.858600434 0.804514536 0.899589787 0.024092903 
Par#170982#  E(  5,  6)(  7,  2)(  4,   1) | 0.858600434 0.804514536 0.899589787 0.024092903 
Par#170983#  E(  6,  7)(  7,  2)(  4,   1) | 0.858600434 0.804514536 0.899589787 0.024092903 
Par#170984#  E(  1,  1)(  8,  2)(  4,   1) | 0.141399566 0.100410213 0.195485464 0.024092903 
Par#170985#  E(  2,  1)(  8,  2)(  4,   1) | 0.141399566 0.100410213 0.195485464 0.024092903 
Par#170986#  E(  3,  1)(  8,  2)(  4,   1) | 0.141399566 0.100410213 0.195485464 0.024092903 
Par#170987#  E(  4,  1)(  8,  2)(  4,   1) | 0.141399566 0.100410213 0.195485464 0.024092903 
Par#170988#  E(  5,  1)(  8,  2)(  4,   1) | 0.141399566 0.100410213 0.195485464 0.024092903 
Par#170989#  E(  6,  1)(  8,  2)(  4,   1) | 0.141399566 0.100410213 0.195485464 0.024092903 
Par#170990#  E(  7,  1)(  8,  2)(  4,   1) | 1.000000000 1.000000000 1.000000000 0.000000000 
Par#170991#  E(  1,  2)(  8,  2)(  4,   1) | 0.858600434 0.804514536 0.899589787 0.024092903 
Par#170992#  E(  2,  3)(  8,  2)(  4,   1) | 0.858600434 0.804514536 0.899589787 0.024092903 
Par#170993#  E(  3,  4)(  8,  2)(  4,   1) | 0.858600434 0.804514536 0.899589787 0.024092903 
Par#170994#  E(  4,  5)(  8,  2)(  4,   1) | 0.858600434 0.804514536 0.899589787 0.024092903 
Par#170995#  E(  5,  6)(  8,  2)(  4,   1) | 0.858600434 0.804514536 0.899589787 0.024092903 
Par#170996#  E(  6,  7)(  8,  2)(  4,   1) | 0.858600434 0.804514536 0.899589787 0.024092903 
Par#170997#  E(  1,  1)(  9,  2)(  4,   1) | 0.141399566 0.100410213 0.195485464 0.024092903 
Par#170998#  E(  2,  1)(  9,  2)(  4,   1) | 0.141399566 0.100410213 0.195485464 0.024092903 
Par#170999#  E(  3,  1)(  9,  2)(  4,   1) | 0.141399566 0.100410213 0.195485464 0.024092903 
Par#171000#  E(  4,  1)(  9,  2)(  4,   1) | 0.141399566 0.100410213 0.195485464 0.024092903 
Par#171001#  E(  5,  1)(  9,  2)(  4,   1) | 0.141399566 0.100410213 0.195485464 0.024092903 
Par#171002#  E(  6,  1)(  9,  2)(  4,   1) | 0.141399566 0.100410213 0.195485464 0.024092903 
Par#171003#  E(  7,  1)(  9,  2)(  4,   1) | 1.000000000 1.000000000 1.000000000 0.000000000 
Par#171004#  E(  1,  2)(  9,  2)(  4,   1) | 0.858600434 0.804514536 0.899589787 0.024092903 
Par#171005#  E(  2,  3)(  9,  2)(  4,   1) | 0.858600434 0.804514536 0.899589787 0.024092903 
Par#171006#  E(  3,  4)(  9,  2)(  4,   1) | 0.858600434 0.804514536 0.899589787 0.024092903 
Par#171007#  E(  4,  5)(  9,  2)(  4,   1) | 0.858600434 0.804514536 0.899589787 0.024092903 
Par#171008#  E(  5,  6)(  9,  2)(  4,   1) | 0.858600434 0.804514536 0.899589787 0.024092903 
Par#171009#  E(  6,  7)(  9,  2)(  4,   1) | 0.858600434 0.804514536 0.899589787 0.024092903 
Par#171010#  E(  1,  1)( 10,  2)(  4,   1) | 0.141399566 0.100410213 0.195485464 0.024092903 
Par#171011#  E(  2,  1)( 10,  2)(  4,   1) | 0.141399566 0.100410213 0.195485464 0.024092903 
Par#171012#  E(  3,  1)( 10,  2)(  4,   1) | 0.141399566 0.100410213 0.195485464 0.024092903 
Par#171013#  E(  4,  1)( 10,  2)(  4,   1) | 0.141399566 0.100410213 0.195485464 0.024092903 
Par#171014#  E(  5,  1)( 10,  2)(  4,   1) | 0.141399566 0.100410213 0.195485464 0.024092903 
Par#171015#  E(  6,  1)( 10,  2)(  4,   1) | 0.141399566 0.100410213 0.195485464 0.024092903 
Par#171016#  E(  7,  1)( 10,  2)(  4,   1) | 1.000000000 1.000000000 1.000000000 0.000000000 
Par#171017#  E(  1,  2)( 10,  2)(  4,   1) | 0.858600434 0.804514536 0.899589787 0.024092903 
Par#171018#  E(  2,  3)( 10,  2)(  4,   1) | 0.858600434 0.804514536 0.899589787 0.024092903 
Par#171019#  E(  3,  4)( 10,  2)(  4,   1) | 0.858600434 0.804514536 0.899589787 0.024092903 
Par#171020#  E(  4,  5)( 10,  2)(  4,   1) | 0.858600434 0.804514536 0.899589787 0.024092903 
Par#171021#  E(  5,  6)( 10,  2)(  4,   1) | 0.858600434 0.804514536 0.899589787 0.024092903 
Par#171022#  E(  6,  7)( 10,  2)(  4,   1) | 0.858600434 0.804514536 0.899589787 0.024092903 
Par#171023#  E(  1,  1)( 11,  2)(  4,   1) | 0.141399566 0.100410213 0.195485464 0.024092903 
Par#171024#  E(  2,  1)( 11,  2)(  4,   1) | 0.141399566 0.100410213 0.195485464 0.024092903 
Par#171025#  E(  3,  1)( 11,  2)(  4,   1) | 0.141399566 0.100410213 0.195485464 0.024092903 
Par#171026#  E(  4,  1)( 11,  2)(  4,   1) | 0.141399566 0.100410213 0.195485464 0.024092903 
Par#171027#  E(  5,  1)( 11,  2)(  4,   1) | 0.141399566 0.100410213 0.195485464 0.024092903 
Par#171028#  E(  6,  1)( 11,  2)(  4,   1) | 0.141399566 0.100410213 0.195485464 0.024092903 
Par#171029#  E(  7,  1)( 11,  2)(  4,   1) | 1.000000000 1.000000000 1.000000000 0.000000000 
Par#171030#  E(  1,  2)( 11,  2)(  4,   1) | 0.858600434 0.804514536 0.899589787 0.024092903 
Par#171031#  E(  2,  3)( 11,  2)(  4,   1) | 0.858600434 0.804514536 0.899589787 0.024092903 
Par#171032#  E(  3,  4)( 11,  2)(  4,   1) | 0.858600434 0.804514536 0.899589787 0.024092903 
Par#171033#  E(  4,  5)( 11,  2)(  4,   1) | 0.858600434 0.804514536 0.899589787 0.024092903 
Par#171034#  E(  5,  6)( 11,  2)(  4,   1) | 0.858600434 0.804514536 0.899589787 0.024092903 
Par#171035#  E(  6,  7)( 11,  2)(  4,   1) | 0.858600434 0.804514536 0.899589787 0.024092903 
Par#171036#  E(  1,  1)( 12,  2)(  4,   1) | 0.141399566 0.100410213 0.195485464 0.024092903 
Par#171037#  E(  2,  1)( 12,  2)(  4,   1) | 0.141399566 0.100410213 0.195485464 0.024092903 
Par#171038#  E(  3,  1)( 12,  2)(  4,   1) | 0.141399566 0.100410213 0.195485464 0.024092903 
Par#171039#  E(  4,  1)( 12,  2)(  4,   1) | 0.141399566 0.100410213 0.195485464 0.024092903 
Par#171040#  E(  5,  1)( 12,  2)(  4,   1) | 0.141399566 0.100410213 0.195485464 0.024092903 
Par#171041#  E(  6,  1)( 12,  2)(  4,   1) | 0.141399566 0.100410213 0.195485464 0.024092903 
Par#171042#  E(  7,  1)( 12,  2)(  4,   1) | 1.000000000 1.000000000 1.000000000 0.000000000 
Par#171043#  E(  1,  2)( 12,  2)(  4,   1) | 0.858600434 0.804514536 0.899589787 0.024092903 
Par#171044#  E(  2,  3)( 12,  2)(  4,   1) | 0.858600434 0.804514536 0.899589787 0.024092903 
Par#171045#  E(  3,  4)( 12,  2)(  4,   1) | 0.858600434 0.804514536 0.899589787 0.024092903 
Par#171046#  E(  4,  5)( 12,  2)(  4,   1) | 0.858600434 0.804514536 0.899589787 0.024092903 
Par#171047#  E(  5,  6)( 12,  2)(  4,   1) | 0.858600434 0.804514536 0.899589787 0.024092903 
Par#171048#  E(  6,  7)( 12,  2)(  4,   1) | 0.858600434 0.804514536 0.899589787 0.024092903 
Par#171049#  E(  1,  1)( 13,  2)(  4,   1) | 0.141399566 0.100410213 0.195485464 0.024092903 
Par#171050#  E(  2,  1)( 13,  2)(  4,   1) | 0.141399566 0.100410213 0.195485464 0.024092903 
Par#171051#  E(  3,  1)( 13,  2)(  4,   1) | 0.141399566 0.100410213 0.195485464 0.024092903 
Par#171052#  E(  4,  1)( 13,  2)(  4,   1) | 0.141399566 0.100410213 0.195485464 0.024092903 
Par#171053#  E(  5,  1)( 13,  2)(  4,   1) | 0.141399566 0.100410213 0.195485464 0.024092903 
Par#171054#  E(  6,  1)( 13,  2)(  4,   1) | 0.141399566 0.100410213 0.195485464 0.024092903 
Par#171055#  E(  7,  1)( 13,  2)(  4,   1) | 1.000000000 1.000000000 1.000000000 0.000000000 
Par#171056#  E(  1,  2)( 13,  2)(  4,   1) | 0.858600434 0.804514536 0.899589787 0.024092903 
Par#171057#  E(  2,  3)( 13,  2)(  4,   1) | 0.858600434 0.804514536 0.899589787 0.024092903 
Par#171058#  E(  3,  4)( 13,  2)(  4,   1) | 0.858600434 0.804514536 0.899589787 0.024092903 
Par#171059#  E(  4,  5)( 13,  2)(  4,   1) | 0.858600434 0.804514536 0.899589787 0.024092903 
Par#171060#  E(  5,  6)( 13,  2)(  4,   1) | 0.858600434 0.804514536 0.899589787 0.024092903 
Par#171061#  E(  6,  7)( 13,  2)(  4,   1) | 0.858600434 0.804514536 0.899589787 0.024092903 
Par#171062#  E(  1,  1)( 14,  2)(  4,   1) | 0.141399566 0.100410213 0.195485464 0.024092903 
Par#171063#  E(  2,  1)( 14,  2)(  4,   1) | 0.141399566 0.100410213 0.195485464 0.024092903 
Par#171064#  E(  3,  1)( 14,  2)(  4,   1) | 0.141399566 0.100410213 0.195485464 0.024092903 
Par#171065#  E(  4,  1)( 14,  2)(  4,   1) | 0.141399566 0.100410213 0.195485464 0.024092903 
Par#171066#  E(  5,  1)( 14,  2)(  4,   1) | 0.141399566 0.100410213 0.195485464 0.024092903 
Par#171067#  E(  6,  1)( 14,  2)(  4,   1) | 0.141399566 0.100410213 0.195485464 0.024092903 
Par#171068#  E(  7,  1)( 14,  2)(  4,   1) | 1.000000000 1.000000000 1.000000000 0.000000000 
Par#171069#  E(  1,  2)( 14,  2)(  4,   1) | 0.858600434 0.804514536 0.899589787 0.024092903 
Par#171070#  E(  2,  3)( 14,  2)(  4,   1) | 0.858600434 0.804514536 0.899589787 0.024092903 
Par#171071#  E(  3,  4)( 14,  2)(  4,   1) | 0.858600434 0.804514536 0.899589787 0.024092903 
Par#171072#  E(  4,  5)( 14,  2)(  4,   1) | 0.858600434 0.804514536 0.899589787 0.024092903 
Par#171073#  E(  5,  6)( 14,  2)(  4,   1) | 0.858600434 0.804514536 0.899589787 0.024092903 
Par#171074#  E(  6,  7)( 14,  2)(  4,   1) | 0.858600434 0.804514536 0.899589787 0.024092903 
Par#171075#  E(  1,  1)( 15,  2)(  4,   1) | 0.141399566 0.100410213 0.195485464 0.024092903 
Par#171076#  E(  2,  1)( 15,  2)(  4,   1) | 0.141399566 0.100410213 0.195485464 0.024092903 
Par#171077#  E(  3,  1)( 15,  2)(  4,   1) | 0.141399566 0.100410213 0.195485464 0.024092903 
Par#171078#  E(  4,  1)( 15,  2)(  4,   1) | 0.141399566 0.100410213 0.195485464 0.024092903 
Par#171079#  E(  5,  1)( 15,  2)(  4,   1) | 0.141399566 0.100410213 0.195485464 0.024092903 
Par#171080#  E(  6,  1)( 15,  2)(  4,   1) | 0.141399566 0.100410213 0.195485464 0.024092903 
Par#171081#  E(  7,  1)( 15,  2)(  4,   1) | 1.000000000 1.000000000 1.000000000 0.000000000 
Par#171082#  E(  1,  2)( 15,  2)(  4,   1) | 0.858600434 0.804514536 0.899589787 0.024092903 
Par#171083#  E(  2,  3)( 15,  2)(  4,   1) | 0.858600434 0.804514536 0.899589787 0.024092903 
Par#171084#  E(  3,  4)( 15,  2)(  4,   1) | 0.858600434 0.804514536 0.899589787 0.024092903 
Par#171085#  E(  4,  5)( 15,  2)(  4,   1) | 0.858600434 0.804514536 0.899589787 0.024092903 
Par#171086#  E(  5,  6)( 15,  2)(  4,   1) | 0.858600434 0.804514536 0.899589787 0.024092903 
Par#171087#  E(  6,  7)( 15,  2)(  4,   1) | 0.858600434 0.804514536 0.899589787 0.024092903 
Par#171088#  E(  1,  1)( 16,  2)(  4,   1) | 0.141399566 0.100410213 0.195485464 0.024092903 
Par#171089#  E(  2,  1)( 16,  2)(  4,   1) | 0.141399566 0.100410213 0.195485464 0.024092903 
Par#171090#  E(  3,  1)( 16,  2)(  4,   1) | 0.141399566 0.100410213 0.195485464 0.024092903 
Par#171091#  E(  4,  1)( 16,  2)(  4,   1) | 0.141399566 0.100410213 0.195485464 0.024092903 
Par#171092#  E(  5,  1)( 16,  2)(  4,   1) | 0.141399566 0.100410213 0.195485464 0.024092903 
Par#171093#  E(  6,  1)( 16,  2)(  4,   1) | 0.141399566 0.100410213 0.195485464 0.024092903 
Par#171094#  E(  7,  1)( 16,  2)(  4,   1) | 1.000000000 1.000000000 1.000000000 0.000000000 
Par#171095#  E(  1,  2)( 16,  2)(  4,   1) | 0.858600434 0.804514536 0.899589787 0.024092903 
Par#171096#  E(  2,  3)( 16,  2)(  4,   1) | 0.858600434 0.804514536 0.899589787 0.024092903 
Par#171097#  E(  3,  4)( 16,  2)(  4,   1) | 0.858600434 0.804514536 0.899589787 0.024092903 
Par#171098#  E(  4,  5)( 16,  2)(  4,   1) | 0.858600434 0.804514536 0.899589787 0.024092903 
Par#171099#  E(  5,  6)( 16,  2)(  4,   1) | 0.858600434 0.804514536 0.899589787 0.024092903 
Par#171100#  E(  6,  7)( 16,  2)(  4,   1) | 0.858600434 0.804514536 0.899589787 0.024092903 
Par#171101#  E(  1,  1)( 17,  2)(  4,   1) | 0.141399566 0.100410213 0.195485464 0.024092903 
Par#171102#  E(  2,  1)( 17,  2)(  4,   1) | 0.141399566 0.100410213 0.195485464 0.024092903 
Par#171103#  E(  3,  1)( 17,  2)(  4,   1) | 0.141399566 0.100410213 0.195485464 0.024092903 
Par#171104#  E(  4,  1)( 17,  2)(  4,   1) | 0.141399566 0.100410213 0.195485464 0.024092903 
Par#171105#  E(  5,  1)( 17,  2)(  4,   1) | 0.141399566 0.100410213 0.195485464 0.024092903 
Par#171106#  E(  6,  1)( 17,  2)(  4,   1) | 0.141399566 0.100410213 0.195485464 0.024092903 
Par#171107#  E(  7,  1)( 17,  2)(  4,   1) | 1.000000000 1.000000000 1.000000000 0.000000000 
Par#171108#  E(  1,  2)( 17,  2)(  4,   1) | 0.858600434 0.804514536 0.899589787 0.024092903 
Par#171109#  E(  2,  3)( 17,  2)(  4,   1) | 0.858600434 0.804514536 0.899589787 0.024092903 
Par#171110#  E(  3,  4)( 17,  2)(  4,   1) | 0.858600434 0.804514536 0.899589787 0.024092903 
Par#171111#  E(  4,  5)( 17,  2)(  4,   1) | 0.858600434 0.804514536 0.899589787 0.024092903 
Par#171112#  E(  5,  6)( 17,  2)(  4,   1) | 0.858600434 0.804514536 0.899589787 0.024092903 
Par#171113#  E(  6,  7)( 17,  2)(  4,   1) | 0.858600434 0.804514536 0.899589787 0.024092903 
Par#171114#  E(  1,  1)( 18,  2)(  4,   1) | 0.141399566 0.100410213 0.195485464 0.024092903 
Par#171115#  E(  2,  1)( 18,  2)(  4,   1) | 0.141399566 0.100410213 0.195485464 0.024092903 
Par#171116#  E(  3,  1)( 18,  2)(  4,   1) | 0.141399566 0.100410213 0.195485464 0.024092903 
Par#171117#  E(  4,  1)( 18,  2)(  4,   1) | 0.141399566 0.100410213 0.195485464 0.024092903 
Par#171118#  E(  5,  1)( 18,  2)(  4,   1) | 0.141399566 0.100410213 0.195485464 0.024092903 
Par#171119#  E(  6,  1)( 18,  2)(  4,   1) | 0.141399566 0.100410213 0.195485464 0.024092903 
Par#171120#  E(  7,  1)( 18,  2)(  4,   1) | 1.000000000 1.000000000 1.000000000 0.000000000 
Par#171121#  E(  1,  2)( 18,  2)(  4,   1) | 0.858600434 0.804514536 0.899589787 0.024092903 
Par#171122#  E(  2,  3)( 18,  2)(  4,   1) | 0.858600434 0.804514536 0.899589787 0.024092903 
Par#171123#  E(  3,  4)( 18,  2)(  4,   1) | 0.858600434 0.804514536 0.899589787 0.024092903 
Par#171124#  E(  4,  5)( 18,  2)(  4,   1) | 0.858600434 0.804514536 0.899589787 0.024092903 
Par#171125#  E(  5,  6)( 18,  2)(  4,   1) | 0.858600434 0.804514536 0.899589787 0.024092903 
Par#171126#  E(  6,  7)( 18,  2)(  4,   1) | 0.858600434 0.804514536 0.899589787 0.024092903 
Par#171127#  E(  1,  1)( 19,  2)(  4,   1) | 0.141399566 0.100410213 0.195485464 0.024092903 
Par#171128#  E(  2,  1)( 19,  2)(  4,   1) | 0.141399566 0.100410213 0.195485464 0.024092903 
Par#171129#  E(  3,  1)( 19,  2)(  4,   1) | 0.141399566 0.100410213 0.195485464 0.024092903 
Par#171130#  E(  4,  1)( 19,  2)(  4,   1) | 0.141399566 0.100410213 0.195485464 0.024092903 
Par#171131#  E(  5,  1)( 19,  2)(  4,   1) | 0.141399566 0.100410213 0.195485464 0.024092903 
Par#171132#  E(  6,  1)( 19,  2)(  4,   1) | 0.141399566 0.100410213 0.195485464 0.024092903 
Par#171133#  E(  7,  1)( 19,  2)(  4,   1) | 1.000000000 1.000000000 1.000000000 0.000000000 
Par#171134#  E(  1,  2)( 19,  2)(  4,   1) | 0.858600434 0.804514536 0.899589787 0.024092903 
Par#171135#  E(  2,  3)( 19,  2)(  4,   1) | 0.858600434 0.804514536 0.899589787 0.024092903 
Par#171136#  E(  3,  4)( 19,  2)(  4,   1) | 0.858600434 0.804514536 0.899589787 0.024092903 
Par#171137#  E(  4,  5)( 19,  2)(  4,   1) | 0.858600434 0.804514536 0.899589787 0.024092903 
Par#171138#  E(  5,  6)( 19,  2)(  4,   1) | 0.858600434 0.804514536 0.899589787 0.024092903 
Par#171139#  E(  6,  7)( 19,  2)(  4,   1) | 0.858600434 0.804514536 0.899589787 0.024092903 
Par#171140#  E(  1,  1)( 20,  2)(  4,   1) | 0.141399566 0.100410213 0.195485464 0.024092903 
Par#171141#  E(  2,  1)( 20,  2)(  4,   1) | 0.141399566 0.100410213 0.195485464 0.024092903 
Par#171142#  E(  3,  1)( 20,  2)(  4,   1) | 0.141399566 0.100410213 0.195485464 0.024092903 
Par#171143#  E(  4,  1)( 20,  2)(  4,   1) | 0.141399566 0.100410213 0.195485464 0.024092903 
Par#171144#  E(  5,  1)( 20,  2)(  4,   1) | 0.141399566 0.100410213 0.195485464 0.024092903 
Par#171145#  E(  6,  1)( 20,  2)(  4,   1) | 0.141399566 0.100410213 0.195485464 0.024092903 
Par#171146#  E(  7,  1)( 20,  2)(  4,   1) | 1.000000000 1.000000000 1.000000000 0.000000000 
Par#171147#  E(  1,  2)( 20,  2)(  4,   1) | 0.858600434 0.804514536 0.899589787 0.024092903 
Par#171148#  E(  2,  3)( 20,  2)(  4,   1) | 0.858600434 0.804514536 0.899589787 0.024092903 
Par#171149#  E(  3,  4)( 20,  2)(  4,   1) | 0.858600434 0.804514536 0.899589787 0.024092903 
Par#171150#  E(  4,  5)( 20,  2)(  4,   1) | 0.858600434 0.804514536 0.899589787 0.024092903 
Par#171151#  E(  5,  6)( 20,  2)(  4,   1) | 0.858600434 0.804514536 0.899589787 0.024092903 
Par#171152#  E(  6,  7)( 20,  2)(  4,   1) | 0.858600434 0.804514536 0.899589787 0.024092903 
Par#171153#  E(  1,  1)( 21,  2)(  4,   1) | 0.141399566 0.100410213 0.195485464 0.024092903 
Par#171154#  E(  2,  1)( 21,  2)(  4,   1) | 0.141399566 0.100410213 0.195485464 0.024092903 
Par#171155#  E(  3,  1)( 21,  2)(  4,   1) | 0.141399566 0.100410213 0.195485464 0.024092903 
Par#171156#  E(  4,  1)( 21,  2)(  4,   1) | 0.141399566 0.100410213 0.195485464 0.024092903 
Par#171157#  E(  5,  1)( 21,  2)(  4,   1) | 0.141399566 0.100410213 0.195485464 0.024092903 
Par#171158#  E(  6,  1)( 21,  2)(  4,   1) | 0.141399566 0.100410213 0.195485464 0.024092903 
Par#171159#  E(  7,  1)( 21,  2)(  4,   1) | 1.000000000 1.000000000 1.000000000 0.000000000 
Par#171160#  E(  1,  2)( 21,  2)(  4,   1) | 0.858600434 0.804514536 0.899589787 0.024092903 
Par#171161#  E(  2,  3)( 21,  2)(  4,   1) | 0.858600434 0.804514536 0.899589787 0.024092903 
Par#171162#  E(  3,  4)( 21,  2)(  4,   1) | 0.858600434 0.804514536 0.899589787 0.024092903 
Par#171163#  E(  4,  5)( 21,  2)(  4,   1) | 0.858600434 0.804514536 0.899589787 0.024092903 
Par#171164#  E(  5,  6)( 21,  2)(  4,   1) | 0.858600434 0.804514536 0.899589787 0.024092903 
Par#171165#  E(  6,  7)( 21,  2)(  4,   1) | 0.858600434 0.804514536 0.899589787 0.024092903 
Par#171166#  E(  1,  1)( 22,  2)(  4,   1) | 0.141399566 0.100410213 0.195485464 0.024092903 
Par#171167#  E(  2,  1)( 22,  2)(  4,   1) | 0.141399566 0.100410213 0.195485464 0.024092903 
Par#171168#  E(  3,  1)( 22,  2)(  4,   1) | 0.141399566 0.100410213 0.195485464 0.024092903 
Par#171169#  E(  4,  1)( 22,  2)(  4,   1) | 0.141399566 0.100410213 0.195485464 0.024092903 
Par#171170#  E(  5,  1)( 22,  2)(  4,   1) | 0.141399566 0.100410213 0.195485464 0.024092903 
Par#171171#  E(  6,  1)( 22,  2)(  4,   1) | 0.141399566 0.100410213 0.195485464 0.024092903 
Par#171172#  E(  7,  1)( 22,  2)(  4,   1) | 1.000000000 1.000000000 1.000000000 0.000000000 
Par#171173#  E(  1,  2)( 22,  2)(  4,   1) | 0.858600434 0.804514536 0.899589787 0.024092903 
Par#171174#  E(  2,  3)( 22,  2)(  4,   1) | 0.858600434 0.804514536 0.899589787 0.024092903 
Par#171175#  E(  3,  4)( 22,  2)(  4,   1) | 0.858600434 0.804514536 0.899589787 0.024092903 
Par#171176#  E(  4,  5)( 22,  2)(  4,   1) | 0.858600434 0.804514536 0.899589787 0.024092903 
Par#171177#  E(  5,  6)( 22,  2)(  4,   1) | 0.858600434 0.804514536 0.899589787 0.024092903 
Par#171178#  E(  6,  7)( 22,  2)(  4,   1) | 0.858600434 0.804514536 0.899589787 0.024092903 
Par#171179#  E(  1,  1)( 23,  2)(  4,   1) | 0.141399566 0.100410213 0.195485464 0.024092903 
Par#171180#  E(  2,  1)( 23,  2)(  4,   1) | 0.141399566 0.100410213 0.195485464 0.024092903 
Par#171181#  E(  3,  1)( 23,  2)(  4,   1) | 0.141399566 0.100410213 0.195485464 0.024092903 
Par#171182#  E(  4,  1)( 23,  2)(  4,   1) | 0.141399566 0.100410213 0.195485464 0.024092903 
Par#171183#  E(  5,  1)( 23,  2)(  4,   1) | 0.141399566 0.100410213 0.195485464 0.024092903 
Par#171184#  E(  6,  1)( 23,  2)(  4,   1) | 0.141399566 0.100410213 0.195485464 0.024092903 
Par#171185#  E(  7,  1)( 23,  2)(  4,   1) | 1.000000000 1.000000000 1.000000000 0.000000000 
Par#171186#  E(  1,  2)( 23,  2)(  4,   1) | 0.858600434 0.804514536 0.899589787 0.024092903 
Par#171187#  E(  2,  3)( 23,  2)(  4,   1) | 0.858600434 0.804514536 0.899589787 0.024092903 
Par#171188#  E(  3,  4)( 23,  2)(  4,   1) | 0.858600434 0.804514536 0.899589787 0.024092903 
Par#171189#  E(  4,  5)( 23,  2)(  4,   1) | 0.858600434 0.804514536 0.899589787 0.024092903 
Par#171190#  E(  5,  6)( 23,  2)(  4,   1) | 0.858600434 0.804514536 0.899589787 0.024092903 
Par#171191#  E(  6,  7)( 23,  2)(  4,   1) | 0.858600434 0.804514536 0.899589787 0.024092903 
Par#171192#  E(  1,  1)( 24,  2)(  4,   1) | 0.141399566 0.100410213 0.195485464 0.024092903 
Par#171193#  E(  2,  1)( 24,  2)(  4,   1) | 0.141399566 0.100410213 0.195485464 0.024092903 
Par#171194#  E(  3,  1)( 24,  2)(  4,   1) | 0.141399566 0.100410213 0.195485464 0.024092903 
Par#171195#  E(  4,  1)( 24,  2)(  4,   1) | 0.141399566 0.100410213 0.195485464 0.024092903 
Par#171196#  E(  5,  1)( 24,  2)(  4,   1) | 0.141399566 0.100410213 0.195485464 0.024092903 
Par#171197#  E(  6,  1)( 24,  2)(  4,   1) | 0.141399566 0.100410213 0.195485464 0.024092903 
Par#171198#  E(  7,  1)( 24,  2)(  4,   1) | 1.000000000 1.000000000 1.000000000 0.000000000 
Par#171199#  E(  1,  2)( 24,  2)(  4,   1) | 0.858600434 0.804514536 0.899589787 0.024092903 
Par#171200#  E(  2,  3)( 24,  2)(  4,   1) | 0.858600434 0.804514536 0.899589787 0.024092903 
Par#171201#  E(  3,  4)( 24,  2)(  4,   1) | 0.858600434 0.804514536 0.899589787 0.024092903 
Par#171202#  E(  4,  5)( 24,  2)(  4,   1) | 0.858600434 0.804514536 0.899589787 0.024092903 
Par#171203#  E(  5,  6)( 24,  2)(  4,   1) | 0.858600434 0.804514536 0.899589787 0.024092903 
Par#171204#  E(  6,  7)( 24,  2)(  4,   1) | 0.858600434 0.804514536 0.899589787 0.024092903 
Par#171205#  E(  1,  1)( 25,  2)(  4,   1) | 0.141399566 0.100410213 0.195485464 0.024092903 
Par#171206#  E(  2,  1)( 25,  2)(  4,   1) | 0.141399566 0.100410213 0.195485464 0.024092903 
Par#171207#  E(  3,  1)( 25,  2)(  4,   1) | 0.141399566 0.100410213 0.195485464 0.024092903 
Par#171208#  E(  4,  1)( 25,  2)(  4,   1) | 0.141399566 0.100410213 0.195485464 0.024092903 
Par#171209#  E(  5,  1)( 25,  2)(  4,   1) | 0.141399566 0.100410213 0.195485464 0.024092903 
Par#171210#  E(  6,  1)( 25,  2)(  4,   1) | 0.141399566 0.100410213 0.195485464 0.024092903 
Par#171211#  E(  7,  1)( 25,  2)(  4,   1) | 1.000000000 1.000000000 1.000000000 0.000000000 
Par#171212#  E(  1,  2)( 25,  2)(  4,   1) | 0.858600434 0.804514536 0.899589787 0.024092903 
Par#171213#  E(  2,  3)( 25,  2)(  4,   1) | 0.858600434 0.804514536 0.899589787 0.024092903 
Par#171214#  E(  3,  4)( 25,  2)(  4,   1) | 0.858600434 0.804514536 0.899589787 0.024092903 
Par#171215#  E(  4,  5)( 25,  2)(  4,   1) | 0.858600434 0.804514536 0.899589787 0.024092903 
Par#171216#  E(  5,  6)( 25,  2)(  4,   1) | 0.858600434 0.804514536 0.899589787 0.024092903 
Par#171217#  E(  6,  7)( 25,  2)(  4,   1) | 0.858600434 0.804514536 0.899589787 0.024092903 
Par#171218#  E(  1,  1)( 26,  2)(  4,   1) | 0.141399566 0.100410213 0.195485464 0.024092903 
Par#171219#  E(  2,  1)( 26,  2)(  4,   1) | 0.141399566 0.100410213 0.195485464 0.024092903 
Par#171220#  E(  3,  1)( 26,  2)(  4,   1) | 0.141399566 0.100410213 0.195485464 0.024092903 
Par#171221#  E(  4,  1)( 26,  2)(  4,   1) | 0.141399566 0.100410213 0.195485464 0.024092903 
Par#171222#  E(  5,  1)( 26,  2)(  4,   1) | 0.141399566 0.100410213 0.195485464 0.024092903 
Par#171223#  E(  6,  1)( 26,  2)(  4,   1) | 0.141399566 0.100410213 0.195485464 0.024092903 
Par#171224#  E(  7,  1)( 26,  2)(  4,   1) | 1.000000000 1.000000000 1.000000000 0.000000000 
Par#171225#  E(  1,  2)( 26,  2)(  4,   1) | 0.858600434 0.804514536 0.899589787 0.024092903 
Par#171226#  E(  2,  3)( 26,  2)(  4,   1) | 0.858600434 0.804514536 0.899589787 0.024092903 
Par#171227#  E(  3,  4)( 26,  2)(  4,   1) | 0.858600434 0.804514536 0.899589787 0.024092903 
Par#171228#  E(  4,  5)( 26,  2)(  4,   1) | 0.858600434 0.804514536 0.899589787 0.024092903 
Par#171229#  E(  5,  6)( 26,  2)(  4,   1) | 0.858600434 0.804514536 0.899589787 0.024092903 
Par#171230#  E(  6,  7)( 26,  2)(  4,   1) | 0.858600434 0.804514536 0.899589787 0.024092903 
Par#171231#  E(  1,  1)( 27,  2)(  4,   1) | 0.141399566 0.100410213 0.195485464 0.024092903 
Par#171232#  E(  2,  1)( 27,  2)(  4,   1) | 0.141399566 0.100410213 0.195485464 0.024092903 
Par#171233#  E(  3,  1)( 27,  2)(  4,   1) | 0.141399566 0.100410213 0.195485464 0.024092903 
Par#171234#  E(  4,  1)( 27,  2)(  4,   1) | 0.141399566 0.100410213 0.195485464 0.024092903 
Par#171235#  E(  5,  1)( 27,  2)(  4,   1) | 0.141399566 0.100410213 0.195485464 0.024092903 
Par#171236#  E(  6,  1)( 27,  2)(  4,   1) | 0.141399566 0.100410213 0.195485464 0.024092903 
Par#171237#  E(  7,  1)( 27,  2)(  4,   1) | 1.000000000 1.000000000 1.000000000 0.000000000 
Par#171238#  E(  1,  2)( 27,  2)(  4,   1) | 0.858600434 0.804514536 0.899589787 0.024092903 
Par#171239#  E(  2,  3)( 27,  2)(  4,   1) | 0.858600434 0.804514536 0.899589787 0.024092903 
Par#171240#  E(  3,  4)( 27,  2)(  4,   1) | 0.858600434 0.804514536 0.899589787 0.024092903 
Par#171241#  E(  4,  5)( 27,  2)(  4,   1) | 0.858600434 0.804514536 0.899589787 0.024092903 
Par#171242#  E(  5,  6)( 27,  2)(  4,   1) | 0.858600434 0.804514536 0.899589787 0.024092903 
Par#171243#  E(  6,  7)( 27,  2)(  4,   1) | 0.858600434 0.804514536 0.899589787 0.024092903 
Par#171244#  E(  1,  1)( 28,  2)(  4,   1) | 0.141399566 0.100410213 0.195485464 0.024092903 
Par#171245#  E(  2,  1)( 28,  2)(  4,   1) | 0.141399566 0.100410213 0.195485464 0.024092903 
Par#171246#  E(  3,  1)( 28,  2)(  4,   1) | 0.141399566 0.100410213 0.195485464 0.024092903 
Par#171247#  E(  4,  1)( 28,  2)(  4,   1) | 0.141399566 0.100410213 0.195485464 0.024092903 
Par#171248#  E(  5,  1)( 28,  2)(  4,   1) | 0.141399566 0.100410213 0.195485464 0.024092903 
Par#171249#  E(  6,  1)( 28,  2)(  4,   1) | 0.141399566 0.100410213 0.195485464 0.024092903 
Par#171250#  E(  7,  1)( 28,  2)(  4,   1) | 1.000000000 1.000000000 1.000000000 0.000000000 
Par#171251#  E(  1,  2)( 28,  2)(  4,   1) | 0.858600434 0.804514536 0.899589787 0.024092903 
Par#171252#  E(  2,  3)( 28,  2)(  4,   1) | 0.858600434 0.804514536 0.899589787 0.024092903 
Par#171253#  E(  3,  4)( 28,  2)(  4,   1) | 0.858600434 0.804514536 0.899589787 0.024092903 
Par#171254#  E(  4,  5)( 28,  2)(  4,   1) | 0.858600434 0.804514536 0.899589787 0.024092903 
Par#171255#  E(  5,  6)( 28,  2)(  4,   1) | 0.858600434 0.804514536 0.899589787 0.024092903 
Par#171256#  E(  6,  7)( 28,  2)(  4,   1) | 0.858600434 0.804514536 0.899589787 0.024092903 
Par#171257#  E(  1,  1)( 29,  2)(  4,   1) | 0.141399566 0.100410213 0.195485464 0.024092903 
Par#171258#  E(  2,  1)( 29,  2)(  4,   1) | 0.141399566 0.100410213 0.195485464 0.024092903 
Par#171259#  E(  3,  1)( 29,  2)(  4,   1) | 0.141399566 0.100410213 0.195485464 0.024092903 
Par#171260#  E(  4,  1)( 29,  2)(  4,   1) | 0.141399566 0.100410213 0.195485464 0.024092903 
Par#171261#  E(  5,  1)( 29,  2)(  4,   1) | 0.141399566 0.100410213 0.195485464 0.024092903 
Par#171262#  E(  6,  1)( 29,  2)(  4,   1) | 0.141399566 0.100410213 0.195485464 0.024092903 
Par#171263#  E(  7,  1)( 29,  2)(  4,   1) | 1.000000000 1.000000000 1.000000000 0.000000000 
Par#171264#  E(  1,  2)( 29,  2)(  4,   1) | 0.858600434 0.804514536 0.899589787 0.024092903 
Par#171265#  E(  2,  3)( 29,  2)(  4,   1) | 0.858600434 0.804514536 0.899589787 0.024092903 
Par#171266#  E(  3,  4)( 29,  2)(  4,   1) | 0.858600434 0.804514536 0.899589787 0.024092903 
Par#171267#  E(  4,  5)( 29,  2)(  4,   1) | 0.858600434 0.804514536 0.899589787 0.024092903 
Par#171268#  E(  5,  6)( 29,  2)(  4,   1) | 0.858600434 0.804514536 0.899589787 0.024092903 
Par#171269#  E(  6,  7)( 29,  2)(  4,   1) | 0.858600434 0.804514536 0.899589787 0.024092903 
Par#171270#  E(  1,  1)( 30,  2)(  4,   1) | 0.141399566 0.100410213 0.195485464 0.024092903 
Par#171271#  E(  2,  1)( 30,  2)(  4,   1) | 0.141399566 0.100410213 0.195485464 0.024092903 
Par#171272#  E(  3,  1)( 30,  2)(  4,   1) | 0.141399566 0.100410213 0.195485464 0.024092903 
Par#171273#  E(  4,  1)( 30,  2)(  4,   1) | 0.141399566 0.100410213 0.195485464 0.024092903 
Par#171274#  E(  5,  1)( 30,  2)(  4,   1) | 0.141399566 0.100410213 0.195485464 0.024092903 
Par#171275#  E(  6,  1)( 30,  2)(  4,   1) | 0.141399566 0.100410213 0.195485464 0.024092903 
Par#171276#  E(  7,  1)( 30,  2)(  4,   1) | 1.000000000 1.000000000 1.000000000 0.000000000 
Par#171277#  E(  1,  2)( 30,  2)(  4,   1) | 0.858600434 0.804514536 0.899589787 0.024092903 
Par#171278#  E(  2,  3)( 30,  2)(  4,   1) | 0.858600434 0.804514536 0.899589787 0.024092903 
Par#171279#  E(  3,  4)( 30,  2)(  4,   1) | 0.858600434 0.804514536 0.899589787 0.024092903 
Par#171280#  E(  4,  5)( 30,  2)(  4,   1) | 0.858600434 0.804514536 0.899589787 0.024092903 
Par#171281#  E(  5,  6)( 30,  2)(  4,   1) | 0.858600434 0.804514536 0.899589787 0.024092903 
Par#171282#  E(  6,  7)( 30,  2)(  4,   1) | 0.858600434 0.804514536 0.899589787 0.024092903 
Par#171283#  E(  1,  1)( 31,  2)(  4,   1) | 0.141399566 0.100410213 0.195485464 0.024092903 
Par#171284#  E(  2,  1)( 31,  2)(  4,   1) | 0.141399566 0.100410213 0.195485464 0.024092903 
Par#171285#  E(  3,  1)( 31,  2)(  4,   1) | 0.141399566 0.100410213 0.195485464 0.024092903 
Par#171286#  E(  4,  1)( 31,  2)(  4,   1) | 0.141399566 0.100410213 0.195485464 0.024092903 
Par#171287#  E(  5,  1)( 31,  2)(  4,   1) | 0.141399566 0.100410213 0.195485464 0.024092903 
Par#171288#  E(  6,  1)( 31,  2)(  4,   1) | 0.141399566 0.100410213 0.195485464 0.024092903 
Par#171289#  E(  7,  1)( 31,  2)(  4,   1) | 1.000000000 1.000000000 1.000000000 0.000000000 
Par#171290#  E(  1,  2)( 31,  2)(  4,   1) | 0.858600434 0.804514536 0.899589787 0.024092903 
Par#171291#  E(  2,  3)( 31,  2)(  4,   1) | 0.858600434 0.804514536 0.899589787 0.024092903 
Par#171292#  E(  3,  4)( 31,  2)(  4,   1) | 0.858600434 0.804514536 0.899589787 0.024092903 
Par#171293#  E(  4,  5)( 31,  2)(  4,   1) | 0.858600434 0.804514536 0.899589787 0.024092903 
Par#171294#  E(  5,  6)( 31,  2)(  4,   1) | 0.858600434 0.804514536 0.899589787 0.024092903 
Par#171295#  E(  6,  7)( 31,  2)(  4,   1) | 0.858600434 0.804514536 0.899589787 0.024092903 
Par#171296#  E(  1,  1)( 32,  2)(  4,   1) | 0.141399566 0.100410213 0.195485464 0.024092903 
Par#171297#  E(  2,  1)( 32,  2)(  4,   1) | 0.141399566 0.100410213 0.195485464 0.024092903 
Par#171298#  E(  3,  1)( 32,  2)(  4,   1) | 0.141399566 0.100410213 0.195485464 0.024092903 
Par#171299#  E(  4,  1)( 32,  2)(  4,   1) | 0.141399566 0.100410213 0.195485464 0.024092903 
Par#171300#  E(  5,  1)( 32,  2)(  4,   1) | 0.141399566 0.100410213 0.195485464 0.024092903 
Par#171301#  E(  6,  1)( 32,  2)(  4,   1) | 0.141399566 0.100410213 0.195485464 0.024092903 
Par#171302#  E(  7,  1)( 32,  2)(  4,   1) | 1.000000000 1.000000000 1.000000000 0.000000000 
Par#171303#  E(  1,  2)( 32,  2)(  4,   1) | 0.858600434 0.804514536 0.899589787 0.024092903 
Par#171304#  E(  2,  3)( 32,  2)(  4,   1) | 0.858600434 0.804514536 0.899589787 0.024092903 
Par#171305#  E(  3,  4)( 32,  2)(  4,   1) | 0.858600434 0.804514536 0.899589787 0.024092903 
Par#171306#  E(  4,  5)( 32,  2)(  4,   1) | 0.858600434 0.804514536 0.899589787 0.024092903 
Par#171307#  E(  5,  6)( 32,  2)(  4,   1) | 0.858600434 0.804514536 0.899589787 0.024092903 
Par#171308#  E(  6,  7)( 32,  2)(  4,   1) | 0.858600434 0.804514536 0.899589787 0.024092903 
Par#171309#  E(  1,  1)( 33,  2)(  4,   1) | 0.141399566 0.100410213 0.195485464 0.024092903 
Par#171310#  E(  2,  1)( 33,  2)(  4,   1) | 0.141399566 0.100410213 0.195485464 0.024092903 
Par#171311#  E(  3,  1)( 33,  2)(  4,   1) | 0.141399566 0.100410213 0.195485464 0.024092903 
Par#171312#  E(  4,  1)( 33,  2)(  4,   1) | 0.141399566 0.100410213 0.195485464 0.024092903 
Par#171313#  E(  5,  1)( 33,  2)(  4,   1) | 0.141399566 0.100410213 0.195485464 0.024092903 
Par#171314#  E(  6,  1)( 33,  2)(  4,   1) | 0.141399566 0.100410213 0.195485464 0.024092903 
Par#171315#  E(  7,  1)( 33,  2)(  4,   1) | 1.000000000 1.000000000 1.000000000 0.000000000 
Par#171316#  E(  1,  2)( 33,  2)(  4,   1) | 0.858600434 0.804514536 0.899589787 0.024092903 
Par#171317#  E(  2,  3)( 33,  2)(  4,   1) | 0.858600434 0.804514536 0.899589787 0.024092903 
Par#171318#  E(  3,  4)( 33,  2)(  4,   1) | 0.858600434 0.804514536 0.899589787 0.024092903 
Par#171319#  E(  4,  5)( 33,  2)(  4,   1) | 0.858600434 0.804514536 0.899589787 0.024092903 
Par#171320#  E(  5,  6)( 33,  2)(  4,   1) | 0.858600434 0.804514536 0.899589787 0.024092903 
Par#171321#  E(  6,  7)( 33,  2)(  4,   1) | 0.858600434 0.804514536 0.899589787 0.024092903 
Par#171322#  E(  1,  1)( 34,  2)(  4,   1) | 0.141399566 0.100410213 0.195485464 0.024092903 
Par#171323#  E(  2,  1)( 34,  2)(  4,   1) | 0.141399566 0.100410213 0.195485464 0.024092903 
Par#171324#  E(  3,  1)( 34,  2)(  4,   1) | 0.141399566 0.100410213 0.195485464 0.024092903 
Par#171325#  E(  4,  1)( 34,  2)(  4,   1) | 0.141399566 0.100410213 0.195485464 0.024092903 
Par#171326#  E(  5,  1)( 34,  2)(  4,   1) | 0.141399566 0.100410213 0.195485464 0.024092903 
Par#171327#  E(  6,  1)( 34,  2)(  4,   1) | 0.141399566 0.100410213 0.195485464 0.024092903 
Par#171328#  E(  7,  1)( 34,  2)(  4,   1) | 1.000000000 1.000000000 1.000000000 0.000000000 
Par#171329#  E(  1,  2)( 34,  2)(  4,   1) | 0.858600434 0.804514536 0.899589787 0.024092903 
Par#171330#  E(  2,  3)( 34,  2)(  4,   1) | 0.858600434 0.804514536 0.899589787 0.024092903 
Par#171331#  E(  3,  4)( 34,  2)(  4,   1) | 0.858600434 0.804514536 0.899589787 0.024092903 
Par#171332#  E(  4,  5)( 34,  2)(  4,   1) | 0.858600434 0.804514536 0.899589787 0.024092903 
Par#171333#  E(  5,  6)( 34,  2)(  4,   1) | 0.858600434 0.804514536 0.899589787 0.024092903 
Par#171334#  E(  6,  7)( 34,  2)(  4,   1) | 0.858600434 0.804514536 0.899589787 0.024092903 
Par#171335#  E(  1,  1)( 35,  2)(  4,   1) | 0.141399566 0.100410213 0.195485464 0.024092903 
Par#171336#  E(  2,  1)( 35,  2)(  4,   1) | 0.141399566 0.100410213 0.195485464 0.024092903 
Par#171337#  E(  3,  1)( 35,  2)(  4,   1) | 0.141399566 0.100410213 0.195485464 0.024092903 
Par#171338#  E(  4,  1)( 35,  2)(  4,   1) | 0.141399566 0.100410213 0.195485464 0.024092903 
Par#171339#  E(  5,  1)( 35,  2)(  4,   1) | 0.141399566 0.100410213 0.195485464 0.024092903 
Par#171340#  E(  6,  1)( 35,  2)(  4,   1) | 0.141399566 0.100410213 0.195485464 0.024092903 
Par#171341#  E(  7,  1)( 35,  2)(  4,   1) | 1.000000000 1.000000000 1.000000000 0.000000000 
Par#171342#  E(  1,  2)( 35,  2)(  4,   1) | 0.858600434 0.804514536 0.899589787 0.024092903 
Par#171343#  E(  2,  3)( 35,  2)(  4,   1) | 0.858600434 0.804514536 0.899589787 0.024092903 
Par#171344#  E(  3,  4)( 35,  2)(  4,   1) | 0.858600434 0.804514536 0.899589787 0.024092903 
Par#171345#  E(  4,  5)( 35,  2)(  4,   1) | 0.858600434 0.804514536 0.899589787 0.024092903 
Par#171346#  E(  5,  6)( 35,  2)(  4,   1) | 0.858600434 0.804514536 0.899589787 0.024092903 
Par#171347#  E(  6,  7)( 35,  2)(  4,   1) | 0.858600434 0.804514536 0.899589787 0.024092903 
Par#171348#  E(  1,  1)( 36,  2)(  4,   1) | 0.141399566 0.100410213 0.195485464 0.024092903 
Par#171349#  E(  2,  1)( 36,  2)(  4,   1) | 0.141399566 0.100410213 0.195485464 0.024092903 
Par#171350#  E(  3,  1)( 36,  2)(  4,   1) | 0.141399566 0.100410213 0.195485464 0.024092903 
Par#171351#  E(  4,  1)( 36,  2)(  4,   1) | 0.141399566 0.100410213 0.195485464 0.024092903 
Par#171352#  E(  5,  1)( 36,  2)(  4,   1) | 0.141399566 0.100410213 0.195485464 0.024092903 
Par#171353#  E(  6,  1)( 36,  2)(  4,   1) | 0.141399566 0.100410213 0.195485464 0.024092903 
Par#171354#  E(  7,  1)( 36,  2)(  4,   1) | 1.000000000 1.000000000 1.000000000 0.000000000 
Par#171355#  E(  1,  2)( 36,  2)(  4,   1) | 0.858600434 0.804514536 0.899589787 0.024092903 
Par#171356#  E(  2,  3)( 36,  2)(  4,   1) | 0.858600434 0.804514536 0.899589787 0.024092903 
Par#171357#  E(  3,  4)( 36,  2)(  4,   1) | 0.858600434 0.804514536 0.899589787 0.024092903 
Par#171358#  E(  4,  5)( 36,  2)(  4,   1) | 0.858600434 0.804514536 0.899589787 0.024092903 
Par#171359#  E(  5,  6)( 36,  2)(  4,   1) | 0.858600434 0.804514536 0.899589787 0.024092903 
Par#171360#  E(  6,  7)( 36,  2)(  4,   1) | 0.858600434 0.804514536 0.899589787 0.024092903 
Par#171361#  E(  1,  1)( 37,  2)(  4,   1) | 0.141399566 0.100410213 0.195485464 0.024092903 
Par#171362#  E(  2,  1)( 37,  2)(  4,   1) | 0.141399566 0.100410213 0.195485464 0.024092903 
Par#171363#  E(  3,  1)( 37,  2)(  4,   1) | 0.141399566 0.100410213 0.195485464 0.024092903 
Par#171364#  E(  4,  1)( 37,  2)(  4,   1) | 0.141399566 0.100410213 0.195485464 0.024092903 
Par#171365#  E(  5,  1)( 37,  2)(  4,   1) | 0.141399566 0.100410213 0.195485464 0.024092903 
Par#171366#  E(  6,  1)( 37,  2)(  4,   1) | 0.141399566 0.100410213 0.195485464 0.024092903 
Par#171367#  E(  7,  1)( 37,  2)(  4,   1) | 1.000000000 1.000000000 1.000000000 0.000000000 
Par#171368#  E(  1,  2)( 37,  2)(  4,   1) | 0.858600434 0.804514536 0.899589787 0.024092903 
Par#171369#  E(  2,  3)( 37,  2)(  4,   1) | 0.858600434 0.804514536 0.899589787 0.024092903 
Par#171370#  E(  3,  4)( 37,  2)(  4,   1) | 0.858600434 0.804514536 0.899589787 0.024092903 
Par#171371#  E(  4,  5)( 37,  2)(  4,   1) | 0.858600434 0.804514536 0.899589787 0.024092903 
Par#171372#  E(  5,  6)( 37,  2)(  4,   1) | 0.858600434 0.804514536 0.899589787 0.024092903 
Par#171373#  E(  6,  7)( 37,  2)(  4,   1) | 0.858600434 0.804514536 0.899589787 0.024092903 
Par#171374#  E(  1,  1)( 38,  2)(  4,   1) | 0.141399566 0.100410213 0.195485464 0.024092903 
Par#171375#  E(  2,  1)( 38,  2)(  4,   1) | 0.141399566 0.100410213 0.195485464 0.024092903 
Par#171376#  E(  3,  1)( 38,  2)(  4,   1) | 0.141399566 0.100410213 0.195485464 0.024092903 
Par#171377#  E(  4,  1)( 38,  2)(  4,   1) | 0.141399566 0.100410213 0.195485464 0.024092903 
Par#171378#  E(  5,  1)( 38,  2)(  4,   1) | 0.141399566 0.100410213 0.195485464 0.024092903 
Par#171379#  E(  6,  1)( 38,  2)(  4,   1) | 0.141399566 0.100410213 0.195485464 0.024092903 
Par#171380#  E(  7,  1)( 38,  2)(  4,   1) | 1.000000000 1.000000000 1.000000000 0.000000000 
Par#171381#  E(  1,  2)( 38,  2)(  4,   1) | 0.858600434 0.804514536 0.899589787 0.024092903 
Par#171382#  E(  2,  3)( 38,  2)(  4,   1) | 0.858600434 0.804514536 0.899589787 0.024092903 
Par#171383#  E(  3,  4)( 38,  2)(  4,   1) | 0.858600434 0.804514536 0.899589787 0.024092903 
Par#171384#  E(  4,  5)( 38,  2)(  4,   1) | 0.858600434 0.804514536 0.899589787 0.024092903 
Par#171385#  E(  5,  6)( 38,  2)(  4,   1) | 0.858600434 0.804514536 0.899589787 0.024092903 
Par#171386#  E(  6,  7)( 38,  2)(  4,   1) | 0.858600434 0.804514536 0.899589787 0.024092903 
Par#171387#  E(  1,  1)(  3,  3)(  4,   1) | 0.141399566 0.100410213 0.195485464 0.024092903 
Par#171388#  E(  2,  1)(  3,  3)(  4,   1) | 0.141399566 0.100410213 0.195485464 0.024092903 
Par#171389#  E(  3,  1)(  3,  3)(  4,   1) | 0.141399566 0.100410213 0.195485464 0.024092903 
Par#171390#  E(  4,  1)(  3,  3)(  4,   1) | 0.141399566 0.100410213 0.195485464 0.024092903 
Par#171391#  E(  5,  1)(  3,  3)(  4,   1) | 0.141399566 0.100410213 0.195485464 0.024092903 
Par#171392#  E(  6,  1)(  3,  3)(  4,   1) | 0.141399566 0.100410213 0.195485464 0.024092903 
Par#171393#  E(  7,  1)(  3,  3)(  4,   1) | 1.000000000 1.000000000 1.000000000 0.000000000 
Par#171394#  E(  1,  2)(  3,  3)(  4,   1) | 0.858600434 0.804514536 0.899589787 0.024092903 
Par#171395#  E(  2,  3)(  3,  3)(  4,   1) | 0.858600434 0.804514536 0.899589787 0.024092903 
Par#171396#  E(  3,  4)(  3,  3)(  4,   1) | 0.858600434 0.804514536 0.899589787 0.024092903 
Par#171397#  E(  4,  5)(  3,  3)(  4,   1) | 0.858600434 0.804514536 0.899589787 0.024092903 
Par#171398#  E(  5,  6)(  3,  3)(  4,   1) | 0.858600434 0.804514536 0.899589787 0.024092903 
Par#171399#  E(  6,  7)(  3,  3)(  4,   1) | 0.858600434 0.804514536 0.899589787 0.024092903 
Par#171400#  E(  1,  1)(  4,  3)(  4,   1) | 0.141399566 0.100410213 0.195485464 0.024092903 
Par#171401#  E(  2,  1)(  4,  3)(  4,   1) | 0.141399566 0.100410213 0.195485464 0.024092903 
Par#171402#  E(  3,  1)(  4,  3)(  4,   1) | 0.141399566 0.100410213 0.195485464 0.024092903 
Par#171403#  E(  4,  1)(  4,  3)(  4,   1) | 0.141399566 0.100410213 0.195485464 0.024092903 
Par#171404#  E(  5,  1)(  4,  3)(  4,   1) | 0.141399566 0.100410213 0.195485464 0.024092903 
Par#171405#  E(  6,  1)(  4,  3)(  4,   1) | 0.141399566 0.100410213 0.195485464 0.024092903 
Par#171406#  E(  7,  1)(  4,  3)(  4,   1) | 1.000000000 1.000000000 1.000000000 0.000000000 
Par#171407#  E(  1,  2)(  4,  3)(  4,   1) | 0.858600434 0.804514536 0.899589787 0.024092903 
Par#171408#  E(  2,  3)(  4,  3)(  4,   1) | 0.858600434 0.804514536 0.899589787 0.024092903 
Par#171409#  E(  3,  4)(  4,  3)(  4,   1) | 0.858600434 0.804514536 0.899589787 0.024092903 
Par#171410#  E(  4,  5)(  4,  3)(  4,   1) | 0.858600434 0.804514536 0.899589787 0.024092903 
Par#171411#  E(  5,  6)(  4,  3)(  4,   1) | 0.858600434 0.804514536 0.899589787 0.024092903 
Par#171412#  E(  6,  7)(  4,  3)(  4,   1) | 0.858600434 0.804514536 0.899589787 0.024092903 
Par#171413#  E(  1,  1)(  5,  3)(  4,   1) | 0.141399566 0.100410213 0.195485464 0.024092903 
Par#171414#  E(  2,  1)(  5,  3)(  4,   1) | 0.141399566 0.100410213 0.195485464 0.024092903 
Par#171415#  E(  3,  1)(  5,  3)(  4,   1) | 0.141399566 0.100410213 0.195485464 0.024092903 
Par#171416#  E(  4,  1)(  5,  3)(  4,   1) | 0.141399566 0.100410213 0.195485464 0.024092903 
Par#171417#  E(  5,  1)(  5,  3)(  4,   1) | 0.141399566 0.100410213 0.195485464 0.024092903 
Par#171418#  E(  6,  1)(  5,  3)(  4,   1) | 0.141399566 0.100410213 0.195485464 0.024092903 
Par#171419#  E(  7,  1)(  5,  3)(  4,   1) | 1.000000000 1.000000000 1.000000000 0.000000000 
Par#171420#  E(  1,  2)(  5,  3)(  4,   1) | 0.858600434 0.804514536 0.899589787 0.024092903 
Par#171421#  E(  2,  3)(  5,  3)(  4,   1) | 0.858600434 0.804514536 0.899589787 0.024092903 
Par#171422#  E(  3,  4)(  5,  3)(  4,   1) | 0.858600434 0.804514536 0.899589787 0.024092903 
Par#171423#  E(  4,  5)(  5,  3)(  4,   1) | 0.858600434 0.804514536 0.899589787 0.024092903 
Par#171424#  E(  5,  6)(  5,  3)(  4,   1) | 0.858600434 0.804514536 0.899589787 0.024092903 
Par#171425#  E(  6,  7)(  5,  3)(  4,   1) | 0.858600434 0.804514536 0.899589787 0.024092903 
Par#171426#  E(  1,  1)(  6,  3)(  4,   1) | 0.141399566 0.100410213 0.195485464 0.024092903 
Par#171427#  E(  2,  1)(  6,  3)(  4,   1) | 0.141399566 0.100410213 0.195485464 0.024092903 
Par#171428#  E(  3,  1)(  6,  3)(  4,   1) | 0.141399566 0.100410213 0.195485464 0.024092903 
Par#171429#  E(  4,  1)(  6,  3)(  4,   1) | 0.141399566 0.100410213 0.195485464 0.024092903 
Par#171430#  E(  5,  1)(  6,  3)(  4,   1) | 0.141399566 0.100410213 0.195485464 0.024092903 
Par#171431#  E(  6,  1)(  6,  3)(  4,   1) | 0.141399566 0.100410213 0.195485464 0.024092903 
Par#171432#  E(  7,  1)(  6,  3)(  4,   1) | 1.000000000 1.000000000 1.000000000 0.000000000 
Par#171433#  E(  1,  2)(  6,  3)(  4,   1) | 0.858600434 0.804514536 0.899589787 0.024092903 
Par#171434#  E(  2,  3)(  6,  3)(  4,   1) | 0.858600434 0.804514536 0.899589787 0.024092903 
Par#171435#  E(  3,  4)(  6,  3)(  4,   1) | 0.858600434 0.804514536 0.899589787 0.024092903 
Par#171436#  E(  4,  5)(  6,  3)(  4,   1) | 0.858600434 0.804514536 0.899589787 0.024092903 
Par#171437#  E(  5,  6)(  6,  3)(  4,   1) | 0.858600434 0.804514536 0.899589787 0.024092903 
Par#171438#  E(  6,  7)(  6,  3)(  4,   1) | 0.858600434 0.804514536 0.899589787 0.024092903 
Par#171439#  E(  1,  1)(  7,  3)(  4,   1) | 0.141399566 0.100410213 0.195485464 0.024092903 
Par#171440#  E(  2,  1)(  7,  3)(  4,   1) | 0.141399566 0.100410213 0.195485464 0.024092903 
Par#171441#  E(  3,  1)(  7,  3)(  4,   1) | 0.141399566 0.100410213 0.195485464 0.024092903 
Par#171442#  E(  4,  1)(  7,  3)(  4,   1) | 0.141399566 0.100410213 0.195485464 0.024092903 
Par#171443#  E(  5,  1)(  7,  3)(  4,   1) | 0.141399566 0.100410213 0.195485464 0.024092903 
Par#171444#  E(  6,  1)(  7,  3)(  4,   1) | 0.141399566 0.100410213 0.195485464 0.024092903 
Par#171445#  E(  7,  1)(  7,  3)(  4,   1) | 1.000000000 1.000000000 1.000000000 0.000000000 
Par#171446#  E(  1,  2)(  7,  3)(  4,   1) | 0.858600434 0.804514536 0.899589787 0.024092903 
Par#171447#  E(  2,  3)(  7,  3)(  4,   1) | 0.858600434 0.804514536 0.899589787 0.024092903 
Par#171448#  E(  3,  4)(  7,  3)(  4,   1) | 0.858600434 0.804514536 0.899589787 0.024092903 
Par#171449#  E(  4,  5)(  7,  3)(  4,   1) | 0.858600434 0.804514536 0.899589787 0.024092903 
Par#171450#  E(  5,  6)(  7,  3)(  4,   1) | 0.858600434 0.804514536 0.899589787 0.024092903 
Par#171451#  E(  6,  7)(  7,  3)(  4,   1) | 0.858600434 0.804514536 0.899589787 0.024092903 
Par#171452#  E(  1,  1)(  8,  3)(  4,   1) | 0.141399566 0.100410213 0.195485464 0.024092903 
Par#171453#  E(  2,  1)(  8,  3)(  4,   1) | 0.141399566 0.100410213 0.195485464 0.024092903 
Par#171454#  E(  3,  1)(  8,  3)(  4,   1) | 0.141399566 0.100410213 0.195485464 0.024092903 
Par#171455#  E(  4,  1)(  8,  3)(  4,   1) | 0.141399566 0.100410213 0.195485464 0.024092903 
Par#171456#  E(  5,  1)(  8,  3)(  4,   1) | 0.141399566 0.100410213 0.195485464 0.024092903 
Par#171457#  E(  6,  1)(  8,  3)(  4,   1) | 0.141399566 0.100410213 0.195485464 0.024092903 
Par#171458#  E(  7,  1)(  8,  3)(  4,   1) | 1.000000000 1.000000000 1.000000000 0.000000000 
Par#171459#  E(  1,  2)(  8,  3)(  4,   1) | 0.858600434 0.804514536 0.899589787 0.024092903 
Par#171460#  E(  2,  3)(  8,  3)(  4,   1) | 0.858600434 0.804514536 0.899589787 0.024092903 
Par#171461#  E(  3,  4)(  8,  3)(  4,   1) | 0.858600434 0.804514536 0.899589787 0.024092903 
Par#171462#  E(  4,  5)(  8,  3)(  4,   1) | 0.858600434 0.804514536 0.899589787 0.024092903 
Par#171463#  E(  5,  6)(  8,  3)(  4,   1) | 0.858600434 0.804514536 0.899589787 0.024092903 
Par#171464#  E(  6,  7)(  8,  3)(  4,   1) | 0.858600434 0.804514536 0.899589787 0.024092903 
Par#171465#  E(  1,  1)(  9,  3)(  4,   1) | 0.141399566 0.100410213 0.195485464 0.024092903 
Par#171466#  E(  2,  1)(  9,  3)(  4,   1) | 0.141399566 0.100410213 0.195485464 0.024092903 
Par#171467#  E(  3,  1)(  9,  3)(  4,   1) | 0.141399566 0.100410213 0.195485464 0.024092903 
Par#171468#  E(  4,  1)(  9,  3)(  4,   1) | 0.141399566 0.100410213 0.195485464 0.024092903 
Par#171469#  E(  5,  1)(  9,  3)(  4,   1) | 0.141399566 0.100410213 0.195485464 0.024092903 
Par#171470#  E(  6,  1)(  9,  3)(  4,   1) | 0.141399566 0.100410213 0.195485464 0.024092903 
Par#171471#  E(  7,  1)(  9,  3)(  4,   1) | 1.000000000 1.000000000 1.000000000 0.000000000 
Par#171472#  E(  1,  2)(  9,  3)(  4,   1) | 0.858600434 0.804514536 0.899589787 0.024092903 
Par#171473#  E(  2,  3)(  9,  3)(  4,   1) | 0.858600434 0.804514536 0.899589787 0.024092903 
Par#171474#  E(  3,  4)(  9,  3)(  4,   1) | 0.858600434 0.804514536 0.899589787 0.024092903 
Par#171475#  E(  4,  5)(  9,  3)(  4,   1) | 0.858600434 0.804514536 0.899589787 0.024092903 
Par#171476#  E(  5,  6)(  9,  3)(  4,   1) | 0.858600434 0.804514536 0.899589787 0.024092903 
Par#171477#  E(  6,  7)(  9,  3)(  4,   1) | 0.858600434 0.804514536 0.899589787 0.024092903 
Par#171478#  E(  1,  1)( 10,  3)(  4,   1) | 0.141399566 0.100410213 0.195485464 0.024092903 
Par#171479#  E(  2,  1)( 10,  3)(  4,   1) | 0.141399566 0.100410213 0.195485464 0.024092903 
Par#171480#  E(  3,  1)( 10,  3)(  4,   1) | 0.141399566 0.100410213 0.195485464 0.024092903 
Par#171481#  E(  4,  1)( 10,  3)(  4,   1) | 0.141399566 0.100410213 0.195485464 0.024092903 
Par#171482#  E(  5,  1)( 10,  3)(  4,   1) | 0.141399566 0.100410213 0.195485464 0.024092903 
Par#171483#  E(  6,  1)( 10,  3)(  4,   1) | 0.141399566 0.100410213 0.195485464 0.024092903 
Par#171484#  E(  7,  1)( 10,  3)(  4,   1) | 1.000000000 1.000000000 1.000000000 0.000000000 
Par#171485#  E(  1,  2)( 10,  3)(  4,   1) | 0.858600434 0.804514536 0.899589787 0.024092903 
Par#171486#  E(  2,  3)( 10,  3)(  4,   1) | 0.858600434 0.804514536 0.899589787 0.024092903 
Par#171487#  E(  3,  4)( 10,  3)(  4,   1) | 0.858600434 0.804514536 0.899589787 0.024092903 
Par#171488#  E(  4,  5)( 10,  3)(  4,   1) | 0.858600434 0.804514536 0.899589787 0.024092903 
Par#171489#  E(  5,  6)( 10,  3)(  4,   1) | 0.858600434 0.804514536 0.899589787 0.024092903 
Par#171490#  E(  6,  7)( 10,  3)(  4,   1) | 0.858600434 0.804514536 0.899589787 0.024092903 
Par#171491#  E(  1,  1)( 11,  3)(  4,   1) | 0.141399566 0.100410213 0.195485464 0.024092903 
Par#171492#  E(  2,  1)( 11,  3)(  4,   1) | 0.141399566 0.100410213 0.195485464 0.024092903 
Par#171493#  E(  3,  1)( 11,  3)(  4,   1) | 0.141399566 0.100410213 0.195485464 0.024092903 
Par#171494#  E(  4,  1)( 11,  3)(  4,   1) | 0.141399566 0.100410213 0.195485464 0.024092903 
Par#171495#  E(  5,  1)( 11,  3)(  4,   1) | 0.141399566 0.100410213 0.195485464 0.024092903 
Par#171496#  E(  6,  1)( 11,  3)(  4,   1) | 0.141399566 0.100410213 0.195485464 0.024092903 
Par#171497#  E(  7,  1)( 11,  3)(  4,   1) | 1.000000000 1.000000000 1.000000000 0.000000000 
Par#171498#  E(  1,  2)( 11,  3)(  4,   1) | 0.858600434 0.804514536 0.899589787 0.024092903 
Par#171499#  E(  2,  3)( 11,  3)(  4,   1) | 0.858600434 0.804514536 0.899589787 0.024092903 
Par#171500#  E(  3,  4)( 11,  3)(  4,   1) | 0.858600434 0.804514536 0.899589787 0.024092903 
Par#171501#  E(  4,  5)( 11,  3)(  4,   1) | 0.858600434 0.804514536 0.899589787 0.024092903 
Par#171502#  E(  5,  6)( 11,  3)(  4,   1) | 0.858600434 0.804514536 0.899589787 0.024092903 
Par#171503#  E(  6,  7)( 11,  3)(  4,   1) | 0.858600434 0.804514536 0.899589787 0.024092903 
Par#171504#  E(  1,  1)( 12,  3)(  4,   1) | 0.141399566 0.100410213 0.195485464 0.024092903 
Par#171505#  E(  2,  1)( 12,  3)(  4,   1) | 0.141399566 0.100410213 0.195485464 0.024092903 
Par#171506#  E(  3,  1)( 12,  3)(  4,   1) | 0.141399566 0.100410213 0.195485464 0.024092903 
Par#171507#  E(  4,  1)( 12,  3)(  4,   1) | 0.141399566 0.100410213 0.195485464 0.024092903 
Par#171508#  E(  5,  1)( 12,  3)(  4,   1) | 0.141399566 0.100410213 0.195485464 0.024092903 
Par#171509#  E(  6,  1)( 12,  3)(  4,   1) | 0.141399566 0.100410213 0.195485464 0.024092903 
Par#171510#  E(  7,  1)( 12,  3)(  4,   1) | 1.000000000 1.000000000 1.000000000 0.000000000 
Par#171511#  E(  1,  2)( 12,  3)(  4,   1) | 0.858600434 0.804514536 0.899589787 0.024092903 
Par#171512#  E(  2,  3)( 12,  3)(  4,   1) | 0.858600434 0.804514536 0.899589787 0.024092903 
Par#171513#  E(  3,  4)( 12,  3)(  4,   1) | 0.858600434 0.804514536 0.899589787 0.024092903 
Par#171514#  E(  4,  5)( 12,  3)(  4,   1) | 0.858600434 0.804514536 0.899589787 0.024092903 
Par#171515#  E(  5,  6)( 12,  3)(  4,   1) | 0.858600434 0.804514536 0.899589787 0.024092903 
Par#171516#  E(  6,  7)( 12,  3)(  4,   1) | 0.858600434 0.804514536 0.899589787 0.024092903 
Par#171517#  E(  1,  1)( 13,  3)(  4,   1) | 0.141399566 0.100410213 0.195485464 0.024092903 
Par#171518#  E(  2,  1)( 13,  3)(  4,   1) | 0.141399566 0.100410213 0.195485464 0.024092903 
Par#171519#  E(  3,  1)( 13,  3)(  4,   1) | 0.141399566 0.100410213 0.195485464 0.024092903 
Par#171520#  E(  4,  1)( 13,  3)(  4,   1) | 0.141399566 0.100410213 0.195485464 0.024092903 
Par#171521#  E(  5,  1)( 13,  3)(  4,   1) | 0.141399566 0.100410213 0.195485464 0.024092903 
Par#171522#  E(  6,  1)( 13,  3)(  4,   1) | 0.141399566 0.100410213 0.195485464 0.024092903 
Par#171523#  E(  7,  1)( 13,  3)(  4,   1) | 1.000000000 1.000000000 1.000000000 0.000000000 
Par#171524#  E(  1,  2)( 13,  3)(  4,   1) | 0.858600434 0.804514536 0.899589787 0.024092903 
Par#171525#  E(  2,  3)( 13,  3)(  4,   1) | 0.858600434 0.804514536 0.899589787 0.024092903 
Par#171526#  E(  3,  4)( 13,  3)(  4,   1) | 0.858600434 0.804514536 0.899589787 0.024092903 
Par#171527#  E(  4,  5)( 13,  3)(  4,   1) | 0.858600434 0.804514536 0.899589787 0.024092903 
Par#171528#  E(  5,  6)( 13,  3)(  4,   1) | 0.858600434 0.804514536 0.899589787 0.024092903 
Par#171529#  E(  6,  7)( 13,  3)(  4,   1) | 0.858600434 0.804514536 0.899589787 0.024092903 
Par#171530#  E(  1,  1)( 14,  3)(  4,   1) | 0.141399566 0.100410213 0.195485464 0.024092903 
Par#171531#  E(  2,  1)( 14,  3)(  4,   1) | 0.141399566 0.100410213 0.195485464 0.024092903 
Par#171532#  E(  3,  1)( 14,  3)(  4,   1) | 0.141399566 0.100410213 0.195485464 0.024092903 
Par#171533#  E(  4,  1)( 14,  3)(  4,   1) | 0.141399566 0.100410213 0.195485464 0.024092903 
Par#171534#  E(  5,  1)( 14,  3)(  4,   1) | 0.141399566 0.100410213 0.195485464 0.024092903 
Par#171535#  E(  6,  1)( 14,  3)(  4,   1) | 0.141399566 0.100410213 0.195485464 0.024092903 
Par#171536#  E(  7,  1)( 14,  3)(  4,   1) | 1.000000000 1.000000000 1.000000000 0.000000000 
Par#171537#  E(  1,  2)( 14,  3)(  4,   1) | 0.858600434 0.804514536 0.899589787 0.024092903 
Par#171538#  E(  2,  3)( 14,  3)(  4,   1) | 0.858600434 0.804514536 0.899589787 0.024092903 
Par#171539#  E(  3,  4)( 14,  3)(  4,   1) | 0.858600434 0.804514536 0.899589787 0.024092903 
Par#171540#  E(  4,  5)( 14,  3)(  4,   1) | 0.858600434 0.804514536 0.899589787 0.024092903 
Par#171541#  E(  5,  6)( 14,  3)(  4,   1) | 0.858600434 0.804514536 0.899589787 0.024092903 
Par#171542#  E(  6,  7)( 14,  3)(  4,   1) | 0.858600434 0.804514536 0.899589787 0.024092903 
Par#171543#  E(  1,  1)( 15,  3)(  4,   1) | 0.141399566 0.100410213 0.195485464 0.024092903 
Par#171544#  E(  2,  1)( 15,  3)(  4,   1) | 0.141399566 0.100410213 0.195485464 0.024092903 
Par#171545#  E(  3,  1)( 15,  3)(  4,   1) | 0.141399566 0.100410213 0.195485464 0.024092903 
Par#171546#  E(  4,  1)( 15,  3)(  4,   1) | 0.141399566 0.100410213 0.195485464 0.024092903 
Par#171547#  E(  5,  1)( 15,  3)(  4,   1) | 0.141399566 0.100410213 0.195485464 0.024092903 
Par#171548#  E(  6,  1)( 15,  3)(  4,   1) | 0.141399566 0.100410213 0.195485464 0.024092903 
Par#171549#  E(  7,  1)( 15,  3)(  4,   1) | 1.000000000 1.000000000 1.000000000 0.000000000 
Par#171550#  E(  1,  2)( 15,  3)(  4,   1) | 0.858600434 0.804514536 0.899589787 0.024092903 
Par#171551#  E(  2,  3)( 15,  3)(  4,   1) | 0.858600434 0.804514536 0.899589787 0.024092903 
Par#171552#  E(  3,  4)( 15,  3)(  4,   1) | 0.858600434 0.804514536 0.899589787 0.024092903 
Par#171553#  E(  4,  5)( 15,  3)(  4,   1) | 0.858600434 0.804514536 0.899589787 0.024092903 
Par#171554#  E(  5,  6)( 15,  3)(  4,   1) | 0.858600434 0.804514536 0.899589787 0.024092903 
Par#171555#  E(  6,  7)( 15,  3)(  4,   1) | 0.858600434 0.804514536 0.899589787 0.024092903 
Par#171556#  E(  1,  1)( 16,  3)(  4,   1) | 0.141399566 0.100410213 0.195485464 0.024092903 
Par#171557#  E(  2,  1)( 16,  3)(  4,   1) | 0.141399566 0.100410213 0.195485464 0.024092903 
Par#171558#  E(  3,  1)( 16,  3)(  4,   1) | 0.141399566 0.100410213 0.195485464 0.024092903 
Par#171559#  E(  4,  1)( 16,  3)(  4,   1) | 0.141399566 0.100410213 0.195485464 0.024092903 
Par#171560#  E(  5,  1)( 16,  3)(  4,   1) | 0.141399566 0.100410213 0.195485464 0.024092903 
Par#171561#  E(  6,  1)( 16,  3)(  4,   1) | 0.141399566 0.100410213 0.195485464 0.024092903 
Par#171562#  E(  7,  1)( 16,  3)(  4,   1) | 1.000000000 1.000000000 1.000000000 0.000000000 
Par#171563#  E(  1,  2)( 16,  3)(  4,   1) | 0.858600434 0.804514536 0.899589787 0.024092903 
Par#171564#  E(  2,  3)( 16,  3)(  4,   1) | 0.858600434 0.804514536 0.899589787 0.024092903 
Par#171565#  E(  3,  4)( 16,  3)(  4,   1) | 0.858600434 0.804514536 0.899589787 0.024092903 
Par#171566#  E(  4,  5)( 16,  3)(  4,   1) | 0.858600434 0.804514536 0.899589787 0.024092903 
Par#171567#  E(  5,  6)( 16,  3)(  4,   1) | 0.858600434 0.804514536 0.899589787 0.024092903 
Par#171568#  E(  6,  7)( 16,  3)(  4,   1) | 0.858600434 0.804514536 0.899589787 0.024092903 
Par#171569#  E(  1,  1)( 17,  3)(  4,   1) | 0.141399566 0.100410213 0.195485464 0.024092903 
Par#171570#  E(  2,  1)( 17,  3)(  4,   1) | 0.141399566 0.100410213 0.195485464 0.024092903 
Par#171571#  E(  3,  1)( 17,  3)(  4,   1) | 0.141399566 0.100410213 0.195485464 0.024092903 
Par#171572#  E(  4,  1)( 17,  3)(  4,   1) | 0.141399566 0.100410213 0.195485464 0.024092903 
Par#171573#  E(  5,  1)( 17,  3)(  4,   1) | 0.141399566 0.100410213 0.195485464 0.024092903 
Par#171574#  E(  6,  1)( 17,  3)(  4,   1) | 0.141399566 0.100410213 0.195485464 0.024092903 
Par#171575#  E(  7,  1)( 17,  3)(  4,   1) | 1.000000000 1.000000000 1.000000000 0.000000000 
Par#171576#  E(  1,  2)( 17,  3)(  4,   1) | 0.858600434 0.804514536 0.899589787 0.024092903 
Par#171577#  E(  2,  3)( 17,  3)(  4,   1) | 0.858600434 0.804514536 0.899589787 0.024092903 
Par#171578#  E(  3,  4)( 17,  3)(  4,   1) | 0.858600434 0.804514536 0.899589787 0.024092903 
Par#171579#  E(  4,  5)( 17,  3)(  4,   1) | 0.858600434 0.804514536 0.899589787 0.024092903 
Par#171580#  E(  5,  6)( 17,  3)(  4,   1) | 0.858600434 0.804514536 0.899589787 0.024092903 
Par#171581#  E(  6,  7)( 17,  3)(  4,   1) | 0.858600434 0.804514536 0.899589787 0.024092903 
Par#171582#  E(  1,  1)( 18,  3)(  4,   1) | 0.141399566 0.100410213 0.195485464 0.024092903 
Par#171583#  E(  2,  1)( 18,  3)(  4,   1) | 0.141399566 0.100410213 0.195485464 0.024092903 
Par#171584#  E(  3,  1)( 18,  3)(  4,   1) | 0.141399566 0.100410213 0.195485464 0.024092903 
Par#171585#  E(  4,  1)( 18,  3)(  4,   1) | 0.141399566 0.100410213 0.195485464 0.024092903 
Par#171586#  E(  5,  1)( 18,  3)(  4,   1) | 0.141399566 0.100410213 0.195485464 0.024092903 
Par#171587#  E(  6,  1)( 18,  3)(  4,   1) | 0.141399566 0.100410213 0.195485464 0.024092903 
Par#171588#  E(  7,  1)( 18,  3)(  4,   1) | 1.000000000 1.000000000 1.000000000 0.000000000 
Par#171589#  E(  1,  2)( 18,  3)(  4,   1) | 0.858600434 0.804514536 0.899589787 0.024092903 
Par#171590#  E(  2,  3)( 18,  3)(  4,   1) | 0.858600434 0.804514536 0.899589787 0.024092903 
Par#171591#  E(  3,  4)( 18,  3)(  4,   1) | 0.858600434 0.804514536 0.899589787 0.024092903 
Par#171592#  E(  4,  5)( 18,  3)(  4,   1) | 0.858600434 0.804514536 0.899589787 0.024092903 
Par#171593#  E(  5,  6)( 18,  3)(  4,   1) | 0.858600434 0.804514536 0.899589787 0.024092903 
Par#171594#  E(  6,  7)( 18,  3)(  4,   1) | 0.858600434 0.804514536 0.899589787 0.024092903 
Par#171595#  E(  1,  1)( 19,  3)(  4,   1) | 0.141399566 0.100410213 0.195485464 0.024092903 
Par#171596#  E(  2,  1)( 19,  3)(  4,   1) | 0.141399566 0.100410213 0.195485464 0.024092903 
Par#171597#  E(  3,  1)( 19,  3)(  4,   1) | 0.141399566 0.100410213 0.195485464 0.024092903 
Par#171598#  E(  4,  1)( 19,  3)(  4,   1) | 0.141399566 0.100410213 0.195485464 0.024092903 
Par#171599#  E(  5,  1)( 19,  3)(  4,   1) | 0.141399566 0.100410213 0.195485464 0.024092903 
Par#171600#  E(  6,  1)( 19,  3)(  4,   1) | 0.141399566 0.100410213 0.195485464 0.024092903 
Par#171601#  E(  7,  1)( 19,  3)(  4,   1) | 1.000000000 1.000000000 1.000000000 0.000000000 
Par#171602#  E(  1,  2)( 19,  3)(  4,   1) | 0.858600434 0.804514536 0.899589787 0.024092903 
Par#171603#  E(  2,  3)( 19,  3)(  4,   1) | 0.858600434 0.804514536 0.899589787 0.024092903 
Par#171604#  E(  3,  4)( 19,  3)(  4,   1) | 0.858600434 0.804514536 0.899589787 0.024092903 
Par#171605#  E(  4,  5)( 19,  3)(  4,   1) | 0.858600434 0.804514536 0.899589787 0.024092903 
Par#171606#  E(  5,  6)( 19,  3)(  4,   1) | 0.858600434 0.804514536 0.899589787 0.024092903 
Par#171607#  E(  6,  7)( 19,  3)(  4,   1) | 0.858600434 0.804514536 0.899589787 0.024092903 
Par#171608#  E(  1,  1)( 20,  3)(  4,   1) | 0.141399566 0.100410213 0.195485464 0.024092903 
Par#171609#  E(  2,  1)( 20,  3)(  4,   1) | 0.141399566 0.100410213 0.195485464 0.024092903 
Par#171610#  E(  3,  1)( 20,  3)(  4,   1) | 0.141399566 0.100410213 0.195485464 0.024092903 
Par#171611#  E(  4,  1)( 20,  3)(  4,   1) | 0.141399566 0.100410213 0.195485464 0.024092903 
Par#171612#  E(  5,  1)( 20,  3)(  4,   1) | 0.141399566 0.100410213 0.195485464 0.024092903 
Par#171613#  E(  6,  1)( 20,  3)(  4,   1) | 0.141399566 0.100410213 0.195485464 0.024092903 
Par#171614#  E(  7,  1)( 20,  3)(  4,   1) | 1.000000000 1.000000000 1.000000000 0.000000000 
Par#171615#  E(  1,  2)( 20,  3)(  4,   1) | 0.858600434 0.804514536 0.899589787 0.024092903 
Par#171616#  E(  2,  3)( 20,  3)(  4,   1) | 0.858600434 0.804514536 0.899589787 0.024092903 
Par#171617#  E(  3,  4)( 20,  3)(  4,   1) | 0.858600434 0.804514536 0.899589787 0.024092903 
Par#171618#  E(  4,  5)( 20,  3)(  4,   1) | 0.858600434 0.804514536 0.899589787 0.024092903 
Par#171619#  E(  5,  6)( 20,  3)(  4,   1) | 0.858600434 0.804514536 0.899589787 0.024092903 
Par#171620#  E(  6,  7)( 20,  3)(  4,   1) | 0.858600434 0.804514536 0.899589787 0.024092903 
Par#171621#  E(  1,  1)( 21,  3)(  4,   1) | 0.141399566 0.100410213 0.195485464 0.024092903 
Par#171622#  E(  2,  1)( 21,  3)(  4,   1) | 0.141399566 0.100410213 0.195485464 0.024092903 
Par#171623#  E(  3,  1)( 21,  3)(  4,   1) | 0.141399566 0.100410213 0.195485464 0.024092903 
Par#171624#  E(  4,  1)( 21,  3)(  4,   1) | 0.141399566 0.100410213 0.195485464 0.024092903 
Par#171625#  E(  5,  1)( 21,  3)(  4,   1) | 0.141399566 0.100410213 0.195485464 0.024092903 
Par#171626#  E(  6,  1)( 21,  3)(  4,   1) | 0.141399566 0.100410213 0.195485464 0.024092903 
Par#171627#  E(  7,  1)( 21,  3)(  4,   1) | 1.000000000 1.000000000 1.000000000 0.000000000 
Par#171628#  E(  1,  2)( 21,  3)(  4,   1) | 0.858600434 0.804514536 0.899589787 0.024092903 
Par#171629#  E(  2,  3)( 21,  3)(  4,   1) | 0.858600434 0.804514536 0.899589787 0.024092903 
Par#171630#  E(  3,  4)( 21,  3)(  4,   1) | 0.858600434 0.804514536 0.899589787 0.024092903 
Par#171631#  E(  4,  5)( 21,  3)(  4,   1) | 0.858600434 0.804514536 0.899589787 0.024092903 
Par#171632#  E(  5,  6)( 21,  3)(  4,   1) | 0.858600434 0.804514536 0.899589787 0.024092903 
Par#171633#  E(  6,  7)( 21,  3)(  4,   1) | 0.858600434 0.804514536 0.899589787 0.024092903 
Par#171634#  E(  1,  1)( 22,  3)(  4,   1) | 0.141399566 0.100410213 0.195485464 0.024092903 
Par#171635#  E(  2,  1)( 22,  3)(  4,   1) | 0.141399566 0.100410213 0.195485464 0.024092903 
Par#171636#  E(  3,  1)( 22,  3)(  4,   1) | 0.141399566 0.100410213 0.195485464 0.024092903 
Par#171637#  E(  4,  1)( 22,  3)(  4,   1) | 0.141399566 0.100410213 0.195485464 0.024092903 
Par#171638#  E(  5,  1)( 22,  3)(  4,   1) | 0.141399566 0.100410213 0.195485464 0.024092903 
Par#171639#  E(  6,  1)( 22,  3)(  4,   1) | 0.141399566 0.100410213 0.195485464 0.024092903 
Par#171640#  E(  7,  1)( 22,  3)(  4,   1) | 1.000000000 1.000000000 1.000000000 0.000000000 
Par#171641#  E(  1,  2)( 22,  3)(  4,   1) | 0.858600434 0.804514536 0.899589787 0.024092903 
Par#171642#  E(  2,  3)( 22,  3)(  4,   1) | 0.858600434 0.804514536 0.899589787 0.024092903 
Par#171643#  E(  3,  4)( 22,  3)(  4,   1) | 0.858600434 0.804514536 0.899589787 0.024092903 
Par#171644#  E(  4,  5)( 22,  3)(  4,   1) | 0.858600434 0.804514536 0.899589787 0.024092903 
Par#171645#  E(  5,  6)( 22,  3)(  4,   1) | 0.858600434 0.804514536 0.899589787 0.024092903 
Par#171646#  E(  6,  7)( 22,  3)(  4,   1) | 0.858600434 0.804514536 0.899589787 0.024092903 
Par#171647#  E(  1,  1)( 23,  3)(  4,   1) | 0.141399566 0.100410213 0.195485464 0.024092903 
Par#171648#  E(  2,  1)( 23,  3)(  4,   1) | 0.141399566 0.100410213 0.195485464 0.024092903 
Par#171649#  E(  3,  1)( 23,  3)(  4,   1) | 0.141399566 0.100410213 0.195485464 0.024092903 
Par#171650#  E(  4,  1)( 23,  3)(  4,   1) | 0.141399566 0.100410213 0.195485464 0.024092903 
Par#171651#  E(  5,  1)( 23,  3)(  4,   1) | 0.141399566 0.100410213 0.195485464 0.024092903 
Par#171652#  E(  6,  1)( 23,  3)(  4,   1) | 0.141399566 0.100410213 0.195485464 0.024092903 
Par#171653#  E(  7,  1)( 23,  3)(  4,   1) | 1.000000000 1.000000000 1.000000000 0.000000000 
Par#171654#  E(  1,  2)( 23,  3)(  4,   1) | 0.858600434 0.804514536 0.899589787 0.024092903 
Par#171655#  E(  2,  3)( 23,  3)(  4,   1) | 0.858600434 0.804514536 0.899589787 0.024092903 
Par#171656#  E(  3,  4)( 23,  3)(  4,   1) | 0.858600434 0.804514536 0.899589787 0.024092903 
Par#171657#  E(  4,  5)( 23,  3)(  4,   1) | 0.858600434 0.804514536 0.899589787 0.024092903 
Par#171658#  E(  5,  6)( 23,  3)(  4,   1) | 0.858600434 0.804514536 0.899589787 0.024092903 
Par#171659#  E(  6,  7)( 23,  3)(  4,   1) | 0.858600434 0.804514536 0.899589787 0.024092903 
Par#171660#  E(  1,  1)( 24,  3)(  4,   1) | 0.141399566 0.100410213 0.195485464 0.024092903 
Par#171661#  E(  2,  1)( 24,  3)(  4,   1) | 0.141399566 0.100410213 0.195485464 0.024092903 
Par#171662#  E(  3,  1)( 24,  3)(  4,   1) | 0.141399566 0.100410213 0.195485464 0.024092903 
Par#171663#  E(  4,  1)( 24,  3)(  4,   1) | 0.141399566 0.100410213 0.195485464 0.024092903 
Par#171664#  E(  5,  1)( 24,  3)(  4,   1) | 0.141399566 0.100410213 0.195485464 0.024092903 
Par#171665#  E(  6,  1)( 24,  3)(  4,   1) | 0.141399566 0.100410213 0.195485464 0.024092903 
Par#171666#  E(  7,  1)( 24,  3)(  4,   1) | 1.000000000 1.000000000 1.000000000 0.000000000 
Par#171667#  E(  1,  2)( 24,  3)(  4,   1) | 0.858600434 0.804514536 0.899589787 0.024092903 
Par#171668#  E(  2,  3)( 24,  3)(  4,   1) | 0.858600434 0.804514536 0.899589787 0.024092903 
Par#171669#  E(  3,  4)( 24,  3)(  4,   1) | 0.858600434 0.804514536 0.899589787 0.024092903 
Par#171670#  E(  4,  5)( 24,  3)(  4,   1) | 0.858600434 0.804514536 0.899589787 0.024092903 
Par#171671#  E(  5,  6)( 24,  3)(  4,   1) | 0.858600434 0.804514536 0.899589787 0.024092903 
Par#171672#  E(  6,  7)( 24,  3)(  4,   1) | 0.858600434 0.804514536 0.899589787 0.024092903 
Par#171673#  E(  1,  1)( 25,  3)(  4,   1) | 0.141399566 0.100410213 0.195485464 0.024092903 
Par#171674#  E(  2,  1)( 25,  3)(  4,   1) | 0.141399566 0.100410213 0.195485464 0.024092903 
Par#171675#  E(  3,  1)( 25,  3)(  4,   1) | 0.141399566 0.100410213 0.195485464 0.024092903 
Par#171676#  E(  4,  1)( 25,  3)(  4,   1) | 0.141399566 0.100410213 0.195485464 0.024092903 
Par#171677#  E(  5,  1)( 25,  3)(  4,   1) | 0.141399566 0.100410213 0.195485464 0.024092903 
Par#171678#  E(  6,  1)( 25,  3)(  4,   1) | 0.141399566 0.100410213 0.195485464 0.024092903 
Par#171679#  E(  7,  1)( 25,  3)(  4,   1) | 1.000000000 1.000000000 1.000000000 0.000000000 
Par#171680#  E(  1,  2)( 25,  3)(  4,   1) | 0.858600434 0.804514536 0.899589787 0.024092903 
Par#171681#  E(  2,  3)( 25,  3)(  4,   1) | 0.858600434 0.804514536 0.899589787 0.024092903 
Par#171682#  E(  3,  4)( 25,  3)(  4,   1) | 0.858600434 0.804514536 0.899589787 0.024092903 
Par#171683#  E(  4,  5)( 25,  3)(  4,   1) | 0.858600434 0.804514536 0.899589787 0.024092903 
Par#171684#  E(  5,  6)( 25,  3)(  4,   1) | 0.858600434 0.804514536 0.899589787 0.024092903 
Par#171685#  E(  6,  7)( 25,  3)(  4,   1) | 0.858600434 0.804514536 0.899589787 0.024092903 
Par#171686#  E(  1,  1)( 26,  3)(  4,   1) | 0.141399566 0.100410213 0.195485464 0.024092903 
Par#171687#  E(  2,  1)( 26,  3)(  4,   1) | 0.141399566 0.100410213 0.195485464 0.024092903 
Par#171688#  E(  3,  1)( 26,  3)(  4,   1) | 0.141399566 0.100410213 0.195485464 0.024092903 
Par#171689#  E(  4,  1)( 26,  3)(  4,   1) | 0.141399566 0.100410213 0.195485464 0.024092903 
Par#171690#  E(  5,  1)( 26,  3)(  4,   1) | 0.141399566 0.100410213 0.195485464 0.024092903 
Par#171691#  E(  6,  1)( 26,  3)(  4,   1) | 0.141399566 0.100410213 0.195485464 0.024092903 
Par#171692#  E(  7,  1)( 26,  3)(  4,   1) | 1.000000000 1.000000000 1.000000000 0.000000000 
Par#171693#  E(  1,  2)( 26,  3)(  4,   1) | 0.858600434 0.804514536 0.899589787 0.024092903 
Par#171694#  E(  2,  3)( 26,  3)(  4,   1) | 0.858600434 0.804514536 0.899589787 0.024092903 
Par#171695#  E(  3,  4)( 26,  3)(  4,   1) | 0.858600434 0.804514536 0.899589787 0.024092903 
Par#171696#  E(  4,  5)( 26,  3)(  4,   1) | 0.858600434 0.804514536 0.899589787 0.024092903 
Par#171697#  E(  5,  6)( 26,  3)(  4,   1) | 0.858600434 0.804514536 0.899589787 0.024092903 
Par#171698#  E(  6,  7)( 26,  3)(  4,   1) | 0.858600434 0.804514536 0.899589787 0.024092903 
Par#171699#  E(  1,  1)( 27,  3)(  4,   1) | 0.141399566 0.100410213 0.195485464 0.024092903 
Par#171700#  E(  2,  1)( 27,  3)(  4,   1) | 0.141399566 0.100410213 0.195485464 0.024092903 
Par#171701#  E(  3,  1)( 27,  3)(  4,   1) | 0.141399566 0.100410213 0.195485464 0.024092903 
Par#171702#  E(  4,  1)( 27,  3)(  4,   1) | 0.141399566 0.100410213 0.195485464 0.024092903 
Par#171703#  E(  5,  1)( 27,  3)(  4,   1) | 0.141399566 0.100410213 0.195485464 0.024092903 
Par#171704#  E(  6,  1)( 27,  3)(  4,   1) | 0.141399566 0.100410213 0.195485464 0.024092903 
Par#171705#  E(  7,  1)( 27,  3)(  4,   1) | 1.000000000 1.000000000 1.000000000 0.000000000 
Par#171706#  E(  1,  2)( 27,  3)(  4,   1) | 0.858600434 0.804514536 0.899589787 0.024092903 
Par#171707#  E(  2,  3)( 27,  3)(  4,   1) | 0.858600434 0.804514536 0.899589787 0.024092903 
Par#171708#  E(  3,  4)( 27,  3)(  4,   1) | 0.858600434 0.804514536 0.899589787 0.024092903 
Par#171709#  E(  4,  5)( 27,  3)(  4,   1) | 0.858600434 0.804514536 0.899589787 0.024092903 
Par#171710#  E(  5,  6)( 27,  3)(  4,   1) | 0.858600434 0.804514536 0.899589787 0.024092903 
Par#171711#  E(  6,  7)( 27,  3)(  4,   1) | 0.858600434 0.804514536 0.899589787 0.024092903 
Par#171712#  E(  1,  1)( 28,  3)(  4,   1) | 0.141399566 0.100410213 0.195485464 0.024092903 
Par#171713#  E(  2,  1)( 28,  3)(  4,   1) | 0.141399566 0.100410213 0.195485464 0.024092903 
Par#171714#  E(  3,  1)( 28,  3)(  4,   1) | 0.141399566 0.100410213 0.195485464 0.024092903 
Par#171715#  E(  4,  1)( 28,  3)(  4,   1) | 0.141399566 0.100410213 0.195485464 0.024092903 
Par#171716#  E(  5,  1)( 28,  3)(  4,   1) | 0.141399566 0.100410213 0.195485464 0.024092903 
Par#171717#  E(  6,  1)( 28,  3)(  4,   1) | 0.141399566 0.100410213 0.195485464 0.024092903 
Par#171718#  E(  7,  1)( 28,  3)(  4,   1) | 1.000000000 1.000000000 1.000000000 0.000000000 
Par#171719#  E(  1,  2)( 28,  3)(  4,   1) | 0.858600434 0.804514536 0.899589787 0.024092903 
Par#171720#  E(  2,  3)( 28,  3)(  4,   1) | 0.858600434 0.804514536 0.899589787 0.024092903 
Par#171721#  E(  3,  4)( 28,  3)(  4,   1) | 0.858600434 0.804514536 0.899589787 0.024092903 
Par#171722#  E(  4,  5)( 28,  3)(  4,   1) | 0.858600434 0.804514536 0.899589787 0.024092903 
Par#171723#  E(  5,  6)( 28,  3)(  4,   1) | 0.858600434 0.804514536 0.899589787 0.024092903 
Par#171724#  E(  6,  7)( 28,  3)(  4,   1) | 0.858600434 0.804514536 0.899589787 0.024092903 
Par#171725#  E(  1,  1)( 29,  3)(  4,   1) | 0.141399566 0.100410213 0.195485464 0.024092903 
Par#171726#  E(  2,  1)( 29,  3)(  4,   1) | 0.141399566 0.100410213 0.195485464 0.024092903 
Par#171727#  E(  3,  1)( 29,  3)(  4,   1) | 0.141399566 0.100410213 0.195485464 0.024092903 
Par#171728#  E(  4,  1)( 29,  3)(  4,   1) | 0.141399566 0.100410213 0.195485464 0.024092903 
Par#171729#  E(  5,  1)( 29,  3)(  4,   1) | 0.141399566 0.100410213 0.195485464 0.024092903 
Par#171730#  E(  6,  1)( 29,  3)(  4,   1) | 0.141399566 0.100410213 0.195485464 0.024092903 
Par#171731#  E(  7,  1)( 29,  3)(  4,   1) | 1.000000000 1.000000000 1.000000000 0.000000000 
Par#171732#  E(  1,  2)( 29,  3)(  4,   1) | 0.858600434 0.804514536 0.899589787 0.024092903 
Par#171733#  E(  2,  3)( 29,  3)(  4,   1) | 0.858600434 0.804514536 0.899589787 0.024092903 
Par#171734#  E(  3,  4)( 29,  3)(  4,   1) | 0.858600434 0.804514536 0.899589787 0.024092903 
Par#171735#  E(  4,  5)( 29,  3)(  4,   1) | 0.858600434 0.804514536 0.899589787 0.024092903 
Par#171736#  E(  5,  6)( 29,  3)(  4,   1) | 0.858600434 0.804514536 0.899589787 0.024092903 
Par#171737#  E(  6,  7)( 29,  3)(  4,   1) | 0.858600434 0.804514536 0.899589787 0.024092903 
Par#171738#  E(  1,  1)( 30,  3)(  4,   1) | 0.141399566 0.100410213 0.195485464 0.024092903 
Par#171739#  E(  2,  1)( 30,  3)(  4,   1) | 0.141399566 0.100410213 0.195485464 0.024092903 
Par#171740#  E(  3,  1)( 30,  3)(  4,   1) | 0.141399566 0.100410213 0.195485464 0.024092903 
Par#171741#  E(  4,  1)( 30,  3)(  4,   1) | 0.141399566 0.100410213 0.195485464 0.024092903 
Par#171742#  E(  5,  1)( 30,  3)(  4,   1) | 0.141399566 0.100410213 0.195485464 0.024092903 
Par#171743#  E(  6,  1)( 30,  3)(  4,   1) | 0.141399566 0.100410213 0.195485464 0.024092903 
Par#171744#  E(  7,  1)( 30,  3)(  4,   1) | 1.000000000 1.000000000 1.000000000 0.000000000 
Par#171745#  E(  1,  2)( 30,  3)(  4,   1) | 0.858600434 0.804514536 0.899589787 0.024092903 
Par#171746#  E(  2,  3)( 30,  3)(  4,   1) | 0.858600434 0.804514536 0.899589787 0.024092903 
Par#171747#  E(  3,  4)( 30,  3)(  4,   1) | 0.858600434 0.804514536 0.899589787 0.024092903 
Par#171748#  E(  4,  5)( 30,  3)(  4,   1) | 0.858600434 0.804514536 0.899589787 0.024092903 
Par#171749#  E(  5,  6)( 30,  3)(  4,   1) | 0.858600434 0.804514536 0.899589787 0.024092903 
Par#171750#  E(  6,  7)( 30,  3)(  4,   1) | 0.858600434 0.804514536 0.899589787 0.024092903 
Par#171751#  E(  1,  1)( 31,  3)(  4,   1) | 0.141399566 0.100410213 0.195485464 0.024092903 
Par#171752#  E(  2,  1)( 31,  3)(  4,   1) | 0.141399566 0.100410213 0.195485464 0.024092903 
Par#171753#  E(  3,  1)( 31,  3)(  4,   1) | 0.141399566 0.100410213 0.195485464 0.024092903 
Par#171754#  E(  4,  1)( 31,  3)(  4,   1) | 0.141399566 0.100410213 0.195485464 0.024092903 
Par#171755#  E(  5,  1)( 31,  3)(  4,   1) | 0.141399566 0.100410213 0.195485464 0.024092903 
Par#171756#  E(  6,  1)( 31,  3)(  4,   1) | 0.141399566 0.100410213 0.195485464 0.024092903 
Par#171757#  E(  7,  1)( 31,  3)(  4,   1) | 1.000000000 1.000000000 1.000000000 0.000000000 
Par#171758#  E(  1,  2)( 31,  3)(  4,   1) | 0.858600434 0.804514536 0.899589787 0.024092903 
Par#171759#  E(  2,  3)( 31,  3)(  4,   1) | 0.858600434 0.804514536 0.899589787 0.024092903 
Par#171760#  E(  3,  4)( 31,  3)(  4,   1) | 0.858600434 0.804514536 0.899589787 0.024092903 
Par#171761#  E(  4,  5)( 31,  3)(  4,   1) | 0.858600434 0.804514536 0.899589787 0.024092903 
Par#171762#  E(  5,  6)( 31,  3)(  4,   1) | 0.858600434 0.804514536 0.899589787 0.024092903 
Par#171763#  E(  6,  7)( 31,  3)(  4,   1) | 0.858600434 0.804514536 0.899589787 0.024092903 
Par#171764#  E(  1,  1)( 32,  3)(  4,   1) | 0.141399566 0.100410213 0.195485464 0.024092903 
Par#171765#  E(  2,  1)( 32,  3)(  4,   1) | 0.141399566 0.100410213 0.195485464 0.024092903 
Par#171766#  E(  3,  1)( 32,  3)(  4,   1) | 0.141399566 0.100410213 0.195485464 0.024092903 
Par#171767#  E(  4,  1)( 32,  3)(  4,   1) | 0.141399566 0.100410213 0.195485464 0.024092903 
Par#171768#  E(  5,  1)( 32,  3)(  4,   1) | 0.141399566 0.100410213 0.195485464 0.024092903 
Par#171769#  E(  6,  1)( 32,  3)(  4,   1) | 0.141399566 0.100410213 0.195485464 0.024092903 
Par#171770#  E(  7,  1)( 32,  3)(  4,   1) | 1.000000000 1.000000000 1.000000000 0.000000000 
Par#171771#  E(  1,  2)( 32,  3)(  4,   1) | 0.858600434 0.804514536 0.899589787 0.024092903 
Par#171772#  E(  2,  3)( 32,  3)(  4,   1) | 0.858600434 0.804514536 0.899589787 0.024092903 
Par#171773#  E(  3,  4)( 32,  3)(  4,   1) | 0.858600434 0.804514536 0.899589787 0.024092903 
Par#171774#  E(  4,  5)( 32,  3)(  4,   1) | 0.858600434 0.804514536 0.899589787 0.024092903 
Par#171775#  E(  5,  6)( 32,  3)(  4,   1) | 0.858600434 0.804514536 0.899589787 0.024092903 
Par#171776#  E(  6,  7)( 32,  3)(  4,   1) | 0.858600434 0.804514536 0.899589787 0.024092903 
Par#171777#  E(  1,  1)( 33,  3)(  4,   1) | 0.141399566 0.100410213 0.195485464 0.024092903 
Par#171778#  E(  2,  1)( 33,  3)(  4,   1) | 0.141399566 0.100410213 0.195485464 0.024092903 
Par#171779#  E(  3,  1)( 33,  3)(  4,   1) | 0.141399566 0.100410213 0.195485464 0.024092903 
Par#171780#  E(  4,  1)( 33,  3)(  4,   1) | 0.141399566 0.100410213 0.195485464 0.024092903 
Par#171781#  E(  5,  1)( 33,  3)(  4,   1) | 0.141399566 0.100410213 0.195485464 0.024092903 
Par#171782#  E(  6,  1)( 33,  3)(  4,   1) | 0.141399566 0.100410213 0.195485464 0.024092903 
Par#171783#  E(  7,  1)( 33,  3)(  4,   1) | 1.000000000 1.000000000 1.000000000 0.000000000 
Par#171784#  E(  1,  2)( 33,  3)(  4,   1) | 0.858600434 0.804514536 0.899589787 0.024092903 
Par#171785#  E(  2,  3)( 33,  3)(  4,   1) | 0.858600434 0.804514536 0.899589787 0.024092903 
Par#171786#  E(  3,  4)( 33,  3)(  4,   1) | 0.858600434 0.804514536 0.899589787 0.024092903 
Par#171787#  E(  4,  5)( 33,  3)(  4,   1) | 0.858600434 0.804514536 0.899589787 0.024092903 
Par#171788#  E(  5,  6)( 33,  3)(  4,   1) | 0.858600434 0.804514536 0.899589787 0.024092903 
Par#171789#  E(  6,  7)( 33,  3)(  4,   1) | 0.858600434 0.804514536 0.899589787 0.024092903 
Par#171790#  E(  1,  1)( 34,  3)(  4,   1) | 0.141399566 0.100410213 0.195485464 0.024092903 
Par#171791#  E(  2,  1)( 34,  3)(  4,   1) | 0.141399566 0.100410213 0.195485464 0.024092903 
Par#171792#  E(  3,  1)( 34,  3)(  4,   1) | 0.141399566 0.100410213 0.195485464 0.024092903 
Par#171793#  E(  4,  1)( 34,  3)(  4,   1) | 0.141399566 0.100410213 0.195485464 0.024092903 
Par#171794#  E(  5,  1)( 34,  3)(  4,   1) | 0.141399566 0.100410213 0.195485464 0.024092903 
Par#171795#  E(  6,  1)( 34,  3)(  4,   1) | 0.141399566 0.100410213 0.195485464 0.024092903 
Par#171796#  E(  7,  1)( 34,  3)(  4,   1) | 1.000000000 1.000000000 1.000000000 0.000000000 
Par#171797#  E(  1,  2)( 34,  3)(  4,   1) | 0.858600434 0.804514536 0.899589787 0.024092903 
Par#171798#  E(  2,  3)( 34,  3)(  4,   1) | 0.858600434 0.804514536 0.899589787 0.024092903 
Par#171799#  E(  3,  4)( 34,  3)(  4,   1) | 0.858600434 0.804514536 0.899589787 0.024092903 
Par#171800#  E(  4,  5)( 34,  3)(  4,   1) | 0.858600434 0.804514536 0.899589787 0.024092903 
Par#171801#  E(  5,  6)( 34,  3)(  4,   1) | 0.858600434 0.804514536 0.899589787 0.024092903 
Par#171802#  E(  6,  7)( 34,  3)(  4,   1) | 0.858600434 0.804514536 0.899589787 0.024092903 
Par#171803#  E(  1,  1)( 35,  3)(  4,   1) | 0.141399566 0.100410213 0.195485464 0.024092903 
Par#171804#  E(  2,  1)( 35,  3)(  4,   1) | 0.141399566 0.100410213 0.195485464 0.024092903 
Par#171805#  E(  3,  1)( 35,  3)(  4,   1) | 0.141399566 0.100410213 0.195485464 0.024092903 
Par#171806#  E(  4,  1)( 35,  3)(  4,   1) | 0.141399566 0.100410213 0.195485464 0.024092903 
Par#171807#  E(  5,  1)( 35,  3)(  4,   1) | 0.141399566 0.100410213 0.195485464 0.024092903 
Par#171808#  E(  6,  1)( 35,  3)(  4,   1) | 0.141399566 0.100410213 0.195485464 0.024092903 
Par#171809#  E(  7,  1)( 35,  3)(  4,   1) | 1.000000000 1.000000000 1.000000000 0.000000000 
Par#171810#  E(  1,  2)( 35,  3)(  4,   1) | 0.858600434 0.804514536 0.899589787 0.024092903 
Par#171811#  E(  2,  3)( 35,  3)(  4,   1) | 0.858600434 0.804514536 0.899589787 0.024092903 
Par#171812#  E(  3,  4)( 35,  3)(  4,   1) | 0.858600434 0.804514536 0.899589787 0.024092903 
Par#171813#  E(  4,  5)( 35,  3)(  4,   1) | 0.858600434 0.804514536 0.899589787 0.024092903 
Par#171814#  E(  5,  6)( 35,  3)(  4,   1) | 0.858600434 0.804514536 0.899589787 0.024092903 
Par#171815#  E(  6,  7)( 35,  3)(  4,   1) | 0.858600434 0.804514536 0.899589787 0.024092903 
Par#171816#  E(  1,  1)( 36,  3)(  4,   1) | 0.141399566 0.100410213 0.195485464 0.024092903 
Par#171817#  E(  2,  1)( 36,  3)(  4,   1) | 0.141399566 0.100410213 0.195485464 0.024092903 
Par#171818#  E(  3,  1)( 36,  3)(  4,   1) | 0.141399566 0.100410213 0.195485464 0.024092903 
Par#171819#  E(  4,  1)( 36,  3)(  4,   1) | 0.141399566 0.100410213 0.195485464 0.024092903 
Par#171820#  E(  5,  1)( 36,  3)(  4,   1) | 0.141399566 0.100410213 0.195485464 0.024092903 
Par#171821#  E(  6,  1)( 36,  3)(  4,   1) | 0.141399566 0.100410213 0.195485464 0.024092903 
Par#171822#  E(  7,  1)( 36,  3)(  4,   1) | 1.000000000 1.000000000 1.000000000 0.000000000 
Par#171823#  E(  1,  2)( 36,  3)(  4,   1) | 0.858600434 0.804514536 0.899589787 0.024092903 
Par#171824#  E(  2,  3)( 36,  3)(  4,   1) | 0.858600434 0.804514536 0.899589787 0.024092903 
Par#171825#  E(  3,  4)( 36,  3)(  4,   1) | 0.858600434 0.804514536 0.899589787 0.024092903 
Par#171826#  E(  4,  5)( 36,  3)(  4,   1) | 0.858600434 0.804514536 0.899589787 0.024092903 
Par#171827#  E(  5,  6)( 36,  3)(  4,   1) | 0.858600434 0.804514536 0.899589787 0.024092903 
Par#171828#  E(  6,  7)( 36,  3)(  4,   1) | 0.858600434 0.804514536 0.899589787 0.024092903 
Par#171829#  E(  1,  1)( 37,  3)(  4,   1) | 0.141399566 0.100410213 0.195485464 0.024092903 
Par#171830#  E(  2,  1)( 37,  3)(  4,   1) | 0.141399566 0.100410213 0.195485464 0.024092903 
Par#171831#  E(  3,  1)( 37,  3)(  4,   1) | 0.141399566 0.100410213 0.195485464 0.024092903 
Par#171832#  E(  4,  1)( 37,  3)(  4,   1) | 0.141399566 0.100410213 0.195485464 0.024092903 
Par#171833#  E(  5,  1)( 37,  3)(  4,   1) | 0.141399566 0.100410213 0.195485464 0.024092903 
Par#171834#  E(  6,  1)( 37,  3)(  4,   1) | 0.141399566 0.100410213 0.195485464 0.024092903 
Par#171835#  E(  7,  1)( 37,  3)(  4,   1) | 1.000000000 1.000000000 1.000000000 0.000000000 
Par#171836#  E(  1,  2)( 37,  3)(  4,   1) | 0.858600434 0.804514536 0.899589787 0.024092903 
Par#171837#  E(  2,  3)( 37,  3)(  4,   1) | 0.858600434 0.804514536 0.899589787 0.024092903 
Par#171838#  E(  3,  4)( 37,  3)(  4,   1) | 0.858600434 0.804514536 0.899589787 0.024092903 
Par#171839#  E(  4,  5)( 37,  3)(  4,   1) | 0.858600434 0.804514536 0.899589787 0.024092903 
Par#171840#  E(  5,  6)( 37,  3)(  4,   1) | 0.858600434 0.804514536 0.899589787 0.024092903 
Par#171841#  E(  6,  7)( 37,  3)(  4,   1) | 0.858600434 0.804514536 0.899589787 0.024092903 
Par#171842#  E(  1,  1)( 38,  3)(  4,   1) | 0.141399566 0.100410213 0.195485464 0.024092903 
Par#171843#  E(  2,  1)( 38,  3)(  4,   1) | 0.141399566 0.100410213 0.195485464 0.024092903 
Par#171844#  E(  3,  1)( 38,  3)(  4,   1) | 0.141399566 0.100410213 0.195485464 0.024092903 
Par#171845#  E(  4,  1)( 38,  3)(  4,   1) | 0.141399566 0.100410213 0.195485464 0.024092903 
Par#171846#  E(  5,  1)( 38,  3)(  4,   1) | 0.141399566 0.100410213 0.195485464 0.024092903 
Par#171847#  E(  6,  1)( 38,  3)(  4,   1) | 0.141399566 0.100410213 0.195485464 0.024092903 
Par#171848#  E(  7,  1)( 38,  3)(  4,   1) | 1.000000000 1.000000000 1.000000000 0.000000000 
Par#171849#  E(  1,  2)( 38,  3)(  4,   1) | 0.858600434 0.804514536 0.899589787 0.024092903 
Par#171850#  E(  2,  3)( 38,  3)(  4,   1) | 0.858600434 0.804514536 0.899589787 0.024092903 
Par#171851#  E(  3,  4)( 38,  3)(  4,   1) | 0.858600434 0.804514536 0.899589787 0.024092903 
Par#171852#  E(  4,  5)( 38,  3)(  4,   1) | 0.858600434 0.804514536 0.899589787 0.024092903 
Par#171853#  E(  5,  6)( 38,  3)(  4,   1) | 0.858600434 0.804514536 0.899589787 0.024092903 
Par#171854#  E(  6,  7)( 38,  3)(  4,   1) | 0.858600434 0.804514536 0.899589787 0.024092903 
Par#171855#  E(  1,  1)(  4,  4)(  4,   1) | 0.141399566 0.100410213 0.195485464 0.024092903 
Par#171856#  E(  2,  1)(  4,  4)(  4,   1) | 0.141399566 0.100410213 0.195485464 0.024092903 
Par#171857#  E(  3,  1)(  4,  4)(  4,   1) | 0.141399566 0.100410213 0.195485464 0.024092903 
Par#171858#  E(  4,  1)(  4,  4)(  4,   1) | 0.141399566 0.100410213 0.195485464 0.024092903 
Par#171859#  E(  5,  1)(  4,  4)(  4,   1) | 0.141399566 0.100410213 0.195485464 0.024092903 
Par#171860#  E(  6,  1)(  4,  4)(  4,   1) | 0.141399566 0.100410213 0.195485464 0.024092903 
Par#171861#  E(  7,  1)(  4,  4)(  4,   1) | 1.000000000 1.000000000 1.000000000 0.000000000 
Par#171862#  E(  1,  2)(  4,  4)(  4,   1) | 0.858600434 0.804514536 0.899589787 0.024092903 
Par#171863#  E(  2,  3)(  4,  4)(  4,   1) | 0.858600434 0.804514536 0.899589787 0.024092903 
Par#171864#  E(  3,  4)(  4,  4)(  4,   1) | 0.858600434 0.804514536 0.899589787 0.024092903 
Par#171865#  E(  4,  5)(  4,  4)(  4,   1) | 0.858600434 0.804514536 0.899589787 0.024092903 
Par#171866#  E(  5,  6)(  4,  4)(  4,   1) | 0.858600434 0.804514536 0.899589787 0.024092903 
Par#171867#  E(  6,  7)(  4,  4)(  4,   1) | 0.858600434 0.804514536 0.899589787 0.024092903 
Par#171868#  E(  1,  1)(  5,  4)(  4,   1) | 0.141399566 0.100410213 0.195485464 0.024092903 
Par#171869#  E(  2,  1)(  5,  4)(  4,   1) | 0.141399566 0.100410213 0.195485464 0.024092903 
Par#171870#  E(  3,  1)(  5,  4)(  4,   1) | 0.141399566 0.100410213 0.195485464 0.024092903 
Par#171871#  E(  4,  1)(  5,  4)(  4,   1) | 0.141399566 0.100410213 0.195485464 0.024092903 
Par#171872#  E(  5,  1)(  5,  4)(  4,   1) | 0.141399566 0.100410213 0.195485464 0.024092903 
Par#171873#  E(  6,  1)(  5,  4)(  4,   1) | 0.141399566 0.100410213 0.195485464 0.024092903 
Par#171874#  E(  7,  1)(  5,  4)(  4,   1) | 1.000000000 1.000000000 1.000000000 0.000000000 
Par#171875#  E(  1,  2)(  5,  4)(  4,   1) | 0.858600434 0.804514536 0.899589787 0.024092903 
Par#171876#  E(  2,  3)(  5,  4)(  4,   1) | 0.858600434 0.804514536 0.899589787 0.024092903 
Par#171877#  E(  3,  4)(  5,  4)(  4,   1) | 0.858600434 0.804514536 0.899589787 0.024092903 
Par#171878#  E(  4,  5)(  5,  4)(  4,   1) | 0.858600434 0.804514536 0.899589787 0.024092903 
Par#171879#  E(  5,  6)(  5,  4)(  4,   1) | 0.858600434 0.804514536 0.899589787 0.024092903 
Par#171880#  E(  6,  7)(  5,  4)(  4,   1) | 0.858600434 0.804514536 0.899589787 0.024092903 
Par#171881#  E(  1,  1)(  6,  4)(  4,   1) | 0.141399566 0.100410213 0.195485464 0.024092903 
Par#171882#  E(  2,  1)(  6,  4)(  4,   1) | 0.141399566 0.100410213 0.195485464 0.024092903 
Par#171883#  E(  3,  1)(  6,  4)(  4,   1) | 0.141399566 0.100410213 0.195485464 0.024092903 
Par#171884#  E(  4,  1)(  6,  4)(  4,   1) | 0.141399566 0.100410213 0.195485464 0.024092903 
Par#171885#  E(  5,  1)(  6,  4)(  4,   1) | 0.141399566 0.100410213 0.195485464 0.024092903 
Par#171886#  E(  6,  1)(  6,  4)(  4,   1) | 0.141399566 0.100410213 0.195485464 0.024092903 
Par#171887#  E(  7,  1)(  6,  4)(  4,   1) | 1.000000000 1.000000000 1.000000000 0.000000000 
Par#171888#  E(  1,  2)(  6,  4)(  4,   1) | 0.858600434 0.804514536 0.899589787 0.024092903 
Par#171889#  E(  2,  3)(  6,  4)(  4,   1) | 0.858600434 0.804514536 0.899589787 0.024092903 
Par#171890#  E(  3,  4)(  6,  4)(  4,   1) | 0.858600434 0.804514536 0.899589787 0.024092903 
Par#171891#  E(  4,  5)(  6,  4)(  4,   1) | 0.858600434 0.804514536 0.899589787 0.024092903 
Par#171892#  E(  5,  6)(  6,  4)(  4,   1) | 0.858600434 0.804514536 0.899589787 0.024092903 
Par#171893#  E(  6,  7)(  6,  4)(  4,   1) | 0.858600434 0.804514536 0.899589787 0.024092903 
Par#171894#  E(  1,  1)(  7,  4)(  4,   1) | 0.141399566 0.100410213 0.195485464 0.024092903 
Par#171895#  E(  2,  1)(  7,  4)(  4,   1) | 0.141399566 0.100410213 0.195485464 0.024092903 
Par#171896#  E(  3,  1)(  7,  4)(  4,   1) | 0.141399566 0.100410213 0.195485464 0.024092903 
Par#171897#  E(  4,  1)(  7,  4)(  4,   1) | 0.141399566 0.100410213 0.195485464 0.024092903 
Par#171898#  E(  5,  1)(  7,  4)(  4,   1) | 0.141399566 0.100410213 0.195485464 0.024092903 
Par#171899#  E(  6,  1)(  7,  4)(  4,   1) | 0.141399566 0.100410213 0.195485464 0.024092903 
Par#171900#  E(  7,  1)(  7,  4)(  4,   1) | 1.000000000 1.000000000 1.000000000 0.000000000 
Par#171901#  E(  1,  2)(  7,  4)(  4,   1) | 0.858600434 0.804514536 0.899589787 0.024092903 
Par#171902#  E(  2,  3)(  7,  4)(  4,   1) | 0.858600434 0.804514536 0.899589787 0.024092903 
Par#171903#  E(  3,  4)(  7,  4)(  4,   1) | 0.858600434 0.804514536 0.899589787 0.024092903 
Par#171904#  E(  4,  5)(  7,  4)(  4,   1) | 0.858600434 0.804514536 0.899589787 0.024092903 
Par#171905#  E(  5,  6)(  7,  4)(  4,   1) | 0.858600434 0.804514536 0.899589787 0.024092903 
Par#171906#  E(  6,  7)(  7,  4)(  4,   1) | 0.858600434 0.804514536 0.899589787 0.024092903 
Par#171907#  E(  1,  1)(  8,  4)(  4,   1) | 0.141399566 0.100410213 0.195485464 0.024092903 
Par#171908#  E(  2,  1)(  8,  4)(  4,   1) | 0.141399566 0.100410213 0.195485464 0.024092903 
Par#171909#  E(  3,  1)(  8,  4)(  4,   1) | 0.141399566 0.100410213 0.195485464 0.024092903 
Par#171910#  E(  4,  1)(  8,  4)(  4,   1) | 0.141399566 0.100410213 0.195485464 0.024092903 
Par#171911#  E(  5,  1)(  8,  4)(  4,   1) | 0.141399566 0.100410213 0.195485464 0.024092903 
Par#171912#  E(  6,  1)(  8,  4)(  4,   1) | 0.141399566 0.100410213 0.195485464 0.024092903 
Par#171913#  E(  7,  1)(  8,  4)(  4,   1) | 1.000000000 1.000000000 1.000000000 0.000000000 
Par#171914#  E(  1,  2)(  8,  4)(  4,   1) | 0.858600434 0.804514536 0.899589787 0.024092903 
Par#171915#  E(  2,  3)(  8,  4)(  4,   1) | 0.858600434 0.804514536 0.899589787 0.024092903 
Par#171916#  E(  3,  4)(  8,  4)(  4,   1) | 0.858600434 0.804514536 0.899589787 0.024092903 
Par#171917#  E(  4,  5)(  8,  4)(  4,   1) | 0.858600434 0.804514536 0.899589787 0.024092903 
Par#171918#  E(  5,  6)(  8,  4)(  4,   1) | 0.858600434 0.804514536 0.899589787 0.024092903 
Par#171919#  E(  6,  7)(  8,  4)(  4,   1) | 0.858600434 0.804514536 0.899589787 0.024092903 
Par#171920#  E(  1,  1)(  9,  4)(  4,   1) | 0.141399566 0.100410213 0.195485464 0.024092903 
Par#171921#  E(  2,  1)(  9,  4)(  4,   1) | 0.141399566 0.100410213 0.195485464 0.024092903 
Par#171922#  E(  3,  1)(  9,  4)(  4,   1) | 0.141399566 0.100410213 0.195485464 0.024092903 
Par#171923#  E(  4,  1)(  9,  4)(  4,   1) | 0.141399566 0.100410213 0.195485464 0.024092903 
Par#171924#  E(  5,  1)(  9,  4)(  4,   1) | 0.141399566 0.100410213 0.195485464 0.024092903 
Par#171925#  E(  6,  1)(  9,  4)(  4,   1) | 0.141399566 0.100410213 0.195485464 0.024092903 
Par#171926#  E(  7,  1)(  9,  4)(  4,   1) | 1.000000000 1.000000000 1.000000000 0.000000000 
Par#171927#  E(  1,  2)(  9,  4)(  4,   1) | 0.858600434 0.804514536 0.899589787 0.024092903 
Par#171928#  E(  2,  3)(  9,  4)(  4,   1) | 0.858600434 0.804514536 0.899589787 0.024092903 
Par#171929#  E(  3,  4)(  9,  4)(  4,   1) | 0.858600434 0.804514536 0.899589787 0.024092903 
Par#171930#  E(  4,  5)(  9,  4)(  4,   1) | 0.858600434 0.804514536 0.899589787 0.024092903 
Par#171931#  E(  5,  6)(  9,  4)(  4,   1) | 0.858600434 0.804514536 0.899589787 0.024092903 
Par#171932#  E(  6,  7)(  9,  4)(  4,   1) | 0.858600434 0.804514536 0.899589787 0.024092903 
Par#171933#  E(  1,  1)( 10,  4)(  4,   1) | 0.141399566 0.100410213 0.195485464 0.024092903 
Par#171934#  E(  2,  1)( 10,  4)(  4,   1) | 0.141399566 0.100410213 0.195485464 0.024092903 
Par#171935#  E(  3,  1)( 10,  4)(  4,   1) | 0.141399566 0.100410213 0.195485464 0.024092903 
Par#171936#  E(  4,  1)( 10,  4)(  4,   1) | 0.141399566 0.100410213 0.195485464 0.024092903 
Par#171937#  E(  5,  1)( 10,  4)(  4,   1) | 0.141399566 0.100410213 0.195485464 0.024092903 
Par#171938#  E(  6,  1)( 10,  4)(  4,   1) | 0.141399566 0.100410213 0.195485464 0.024092903 
Par#171939#  E(  7,  1)( 10,  4)(  4,   1) | 1.000000000 1.000000000 1.000000000 0.000000000 
Par#171940#  E(  1,  2)( 10,  4)(  4,   1) | 0.858600434 0.804514536 0.899589787 0.024092903 
Par#171941#  E(  2,  3)( 10,  4)(  4,   1) | 0.858600434 0.804514536 0.899589787 0.024092903 
Par#171942#  E(  3,  4)( 10,  4)(  4,   1) | 0.858600434 0.804514536 0.899589787 0.024092903 
Par#171943#  E(  4,  5)( 10,  4)(  4,   1) | 0.858600434 0.804514536 0.899589787 0.024092903 
Par#171944#  E(  5,  6)( 10,  4)(  4,   1) | 0.858600434 0.804514536 0.899589787 0.024092903 
Par#171945#  E(  6,  7)( 10,  4)(  4,   1) | 0.858600434 0.804514536 0.899589787 0.024092903 
Par#171946#  E(  1,  1)( 11,  4)(  4,   1) | 0.141399566 0.100410213 0.195485464 0.024092903 
Par#171947#  E(  2,  1)( 11,  4)(  4,   1) | 0.141399566 0.100410213 0.195485464 0.024092903 
Par#171948#  E(  3,  1)( 11,  4)(  4,   1) | 0.141399566 0.100410213 0.195485464 0.024092903 
Par#171949#  E(  4,  1)( 11,  4)(  4,   1) | 0.141399566 0.100410213 0.195485464 0.024092903 
Par#171950#  E(  5,  1)( 11,  4)(  4,   1) | 0.141399566 0.100410213 0.195485464 0.024092903 
Par#171951#  E(  6,  1)( 11,  4)(  4,   1) | 0.141399566 0.100410213 0.195485464 0.024092903 
Par#171952#  E(  7,  1)( 11,  4)(  4,   1) | 1.000000000 1.000000000 1.000000000 0.000000000 
Par#171953#  E(  1,  2)( 11,  4)(  4,   1) | 0.858600434 0.804514536 0.899589787 0.024092903 
Par#171954#  E(  2,  3)( 11,  4)(  4,   1) | 0.858600434 0.804514536 0.899589787 0.024092903 
Par#171955#  E(  3,  4)( 11,  4)(  4,   1) | 0.858600434 0.804514536 0.899589787 0.024092903 
Par#171956#  E(  4,  5)( 11,  4)(  4,   1) | 0.858600434 0.804514536 0.899589787 0.024092903 
Par#171957#  E(  5,  6)( 11,  4)(  4,   1) | 0.858600434 0.804514536 0.899589787 0.024092903 
Par#171958#  E(  6,  7)( 11,  4)(  4,   1) | 0.858600434 0.804514536 0.899589787 0.024092903 
Par#171959#  E(  1,  1)( 12,  4)(  4,   1) | 0.141399566 0.100410213 0.195485464 0.024092903 
Par#171960#  E(  2,  1)( 12,  4)(  4,   1) | 0.141399566 0.100410213 0.195485464 0.024092903 
Par#171961#  E(  3,  1)( 12,  4)(  4,   1) | 0.141399566 0.100410213 0.195485464 0.024092903 
Par#171962#  E(  4,  1)( 12,  4)(  4,   1) | 0.141399566 0.100410213 0.195485464 0.024092903 
Par#171963#  E(  5,  1)( 12,  4)(  4,   1) | 0.141399566 0.100410213 0.195485464 0.024092903 
Par#171964#  E(  6,  1)( 12,  4)(  4,   1) | 0.141399566 0.100410213 0.195485464 0.024092903 
Par#171965#  E(  7,  1)( 12,  4)(  4,   1) | 1.000000000 1.000000000 1.000000000 0.000000000 
Par#171966#  E(  1,  2)( 12,  4)(  4,   1) | 0.858600434 0.804514536 0.899589787 0.024092903 
Par#171967#  E(  2,  3)( 12,  4)(  4,   1) | 0.858600434 0.804514536 0.899589787 0.024092903 
Par#171968#  E(  3,  4)( 12,  4)(  4,   1) | 0.858600434 0.804514536 0.899589787 0.024092903 
Par#171969#  E(  4,  5)( 12,  4)(  4,   1) | 0.858600434 0.804514536 0.899589787 0.024092903 
Par#171970#  E(  5,  6)( 12,  4)(  4,   1) | 0.858600434 0.804514536 0.899589787 0.024092903 
Par#171971#  E(  6,  7)( 12,  4)(  4,   1) | 0.858600434 0.804514536 0.899589787 0.024092903 
Par#171972#  E(  1,  1)( 13,  4)(  4,   1) | 0.141399566 0.100410213 0.195485464 0.024092903 
Par#171973#  E(  2,  1)( 13,  4)(  4,   1) | 0.141399566 0.100410213 0.195485464 0.024092903 
Par#171974#  E(  3,  1)( 13,  4)(  4,   1) | 0.141399566 0.100410213 0.195485464 0.024092903 
Par#171975#  E(  4,  1)( 13,  4)(  4,   1) | 0.141399566 0.100410213 0.195485464 0.024092903 
Par#171976#  E(  5,  1)( 13,  4)(  4,   1) | 0.141399566 0.100410213 0.195485464 0.024092903 
Par#171977#  E(  6,  1)( 13,  4)(  4,   1) | 0.141399566 0.100410213 0.195485464 0.024092903 
Par#171978#  E(  7,  1)( 13,  4)(  4,   1) | 1.000000000 1.000000000 1.000000000 0.000000000 
Par#171979#  E(  1,  2)( 13,  4)(  4,   1) | 0.858600434 0.804514536 0.899589787 0.024092903 
Par#171980#  E(  2,  3)( 13,  4)(  4,   1) | 0.858600434 0.804514536 0.899589787 0.024092903 
Par#171981#  E(  3,  4)( 13,  4)(  4,   1) | 0.858600434 0.804514536 0.899589787 0.024092903 
Par#171982#  E(  4,  5)( 13,  4)(  4,   1) | 0.858600434 0.804514536 0.899589787 0.024092903 
Par#171983#  E(  5,  6)( 13,  4)(  4,   1) | 0.858600434 0.804514536 0.899589787 0.024092903 
Par#171984#  E(  6,  7)( 13,  4)(  4,   1) | 0.858600434 0.804514536 0.899589787 0.024092903 
Par#171985#  E(  1,  1)( 14,  4)(  4,   1) | 0.141399566 0.100410213 0.195485464 0.024092903 
Par#171986#  E(  2,  1)( 14,  4)(  4,   1) | 0.141399566 0.100410213 0.195485464 0.024092903 
Par#171987#  E(  3,  1)( 14,  4)(  4,   1) | 0.141399566 0.100410213 0.195485464 0.024092903 
Par#171988#  E(  4,  1)( 14,  4)(  4,   1) | 0.141399566 0.100410213 0.195485464 0.024092903 
Par#171989#  E(  5,  1)( 14,  4)(  4,   1) | 0.141399566 0.100410213 0.195485464 0.024092903 
Par#171990#  E(  6,  1)( 14,  4)(  4,   1) | 0.141399566 0.100410213 0.195485464 0.024092903 
Par#171991#  E(  7,  1)( 14,  4)(  4,   1) | 1.000000000 1.000000000 1.000000000 0.000000000 
Par#171992#  E(  1,  2)( 14,  4)(  4,   1) | 0.858600434 0.804514536 0.899589787 0.024092903 
Par#171993#  E(  2,  3)( 14,  4)(  4,   1) | 0.858600434 0.804514536 0.899589787 0.024092903 
Par#171994#  E(  3,  4)( 14,  4)(  4,   1) | 0.858600434 0.804514536 0.899589787 0.024092903 
Par#171995#  E(  4,  5)( 14,  4)(  4,   1) | 0.858600434 0.804514536 0.899589787 0.024092903 
Par#171996#  E(  5,  6)( 14,  4)(  4,   1) | 0.858600434 0.804514536 0.899589787 0.024092903 
Par#171997#  E(  6,  7)( 14,  4)(  4,   1) | 0.858600434 0.804514536 0.899589787 0.024092903 
Par#171998#  E(  1,  1)( 15,  4)(  4,   1) | 0.141399566 0.100410213 0.195485464 0.024092903 
Par#171999#  E(  2,  1)( 15,  4)(  4,   1) | 0.141399566 0.100410213 0.195485464 0.024092903 
Par#172000#  E(  3,  1)( 15,  4)(  4,   1) | 0.141399566 0.100410213 0.195485464 0.024092903 
Par#172001#  E(  4,  1)( 15,  4)(  4,   1) | 0.141399566 0.100410213 0.195485464 0.024092903 
Par#172002#  E(  5,  1)( 15,  4)(  4,   1) | 0.141399566 0.100410213 0.195485464 0.024092903 
Par#172003#  E(  6,  1)( 15,  4)(  4,   1) | 0.141399566 0.100410213 0.195485464 0.024092903 
Par#172004#  E(  7,  1)( 15,  4)(  4,   1) | 1.000000000 1.000000000 1.000000000 0.000000000 
Par#172005#  E(  1,  2)( 15,  4)(  4,   1) | 0.858600434 0.804514536 0.899589787 0.024092903 
Par#172006#  E(  2,  3)( 15,  4)(  4,   1) | 0.858600434 0.804514536 0.899589787 0.024092903 
Par#172007#  E(  3,  4)( 15,  4)(  4,   1) | 0.858600434 0.804514536 0.899589787 0.024092903 
Par#172008#  E(  4,  5)( 15,  4)(  4,   1) | 0.858600434 0.804514536 0.899589787 0.024092903 
Par#172009#  E(  5,  6)( 15,  4)(  4,   1) | 0.858600434 0.804514536 0.899589787 0.024092903 
Par#172010#  E(  6,  7)( 15,  4)(  4,   1) | 0.858600434 0.804514536 0.899589787 0.024092903 
Par#172011#  E(  1,  1)( 16,  4)(  4,   1) | 0.141399566 0.100410213 0.195485464 0.024092903 
Par#172012#  E(  2,  1)( 16,  4)(  4,   1) | 0.141399566 0.100410213 0.195485464 0.024092903 
Par#172013#  E(  3,  1)( 16,  4)(  4,   1) | 0.141399566 0.100410213 0.195485464 0.024092903 
Par#172014#  E(  4,  1)( 16,  4)(  4,   1) | 0.141399566 0.100410213 0.195485464 0.024092903 
Par#172015#  E(  5,  1)( 16,  4)(  4,   1) | 0.141399566 0.100410213 0.195485464 0.024092903 
Par#172016#  E(  6,  1)( 16,  4)(  4,   1) | 0.141399566 0.100410213 0.195485464 0.024092903 
Par#172017#  E(  7,  1)( 16,  4)(  4,   1) | 1.000000000 1.000000000 1.000000000 0.000000000 
Par#172018#  E(  1,  2)( 16,  4)(  4,   1) | 0.858600434 0.804514536 0.899589787 0.024092903 
Par#172019#  E(  2,  3)( 16,  4)(  4,   1) | 0.858600434 0.804514536 0.899589787 0.024092903 
Par#172020#  E(  3,  4)( 16,  4)(  4,   1) | 0.858600434 0.804514536 0.899589787 0.024092903 
Par#172021#  E(  4,  5)( 16,  4)(  4,   1) | 0.858600434 0.804514536 0.899589787 0.024092903 
Par#172022#  E(  5,  6)( 16,  4)(  4,   1) | 0.858600434 0.804514536 0.899589787 0.024092903 
Par#172023#  E(  6,  7)( 16,  4)(  4,   1) | 0.858600434 0.804514536 0.899589787 0.024092903 
Par#172024#  E(  1,  1)( 17,  4)(  4,   1) | 0.141399566 0.100410213 0.195485464 0.024092903 
Par#172025#  E(  2,  1)( 17,  4)(  4,   1) | 0.141399566 0.100410213 0.195485464 0.024092903 
Par#172026#  E(  3,  1)( 17,  4)(  4,   1) | 0.141399566 0.100410213 0.195485464 0.024092903 
Par#172027#  E(  4,  1)( 17,  4)(  4,   1) | 0.141399566 0.100410213 0.195485464 0.024092903 
Par#172028#  E(  5,  1)( 17,  4)(  4,   1) | 0.141399566 0.100410213 0.195485464 0.024092903 
Par#172029#  E(  6,  1)( 17,  4)(  4,   1) | 0.141399566 0.100410213 0.195485464 0.024092903 
Par#172030#  E(  7,  1)( 17,  4)(  4,   1) | 1.000000000 1.000000000 1.000000000 0.000000000 
Par#172031#  E(  1,  2)( 17,  4)(  4,   1) | 0.858600434 0.804514536 0.899589787 0.024092903 
Par#172032#  E(  2,  3)( 17,  4)(  4,   1) | 0.858600434 0.804514536 0.899589787 0.024092903 
Par#172033#  E(  3,  4)( 17,  4)(  4,   1) | 0.858600434 0.804514536 0.899589787 0.024092903 
Par#172034#  E(  4,  5)( 17,  4)(  4,   1) | 0.858600434 0.804514536 0.899589787 0.024092903 
Par#172035#  E(  5,  6)( 17,  4)(  4,   1) | 0.858600434 0.804514536 0.899589787 0.024092903 
Par#172036#  E(  6,  7)( 17,  4)(  4,   1) | 0.858600434 0.804514536 0.899589787 0.024092903 
Par#172037#  E(  1,  1)( 18,  4)(  4,   1) | 0.141399566 0.100410213 0.195485464 0.024092903 
Par#172038#  E(  2,  1)( 18,  4)(  4,   1) | 0.141399566 0.100410213 0.195485464 0.024092903 
Par#172039#  E(  3,  1)( 18,  4)(  4,   1) | 0.141399566 0.100410213 0.195485464 0.024092903 
Par#172040#  E(  4,  1)( 18,  4)(  4,   1) | 0.141399566 0.100410213 0.195485464 0.024092903 
Par#172041#  E(  5,  1)( 18,  4)(  4,   1) | 0.141399566 0.100410213 0.195485464 0.024092903 
Par#172042#  E(  6,  1)( 18,  4)(  4,   1) | 0.141399566 0.100410213 0.195485464 0.024092903 
Par#172043#  E(  7,  1)( 18,  4)(  4,   1) | 1.000000000 1.000000000 1.000000000 0.000000000 
Par#172044#  E(  1,  2)( 18,  4)(  4,   1) | 0.858600434 0.804514536 0.899589787 0.024092903 
Par#172045#  E(  2,  3)( 18,  4)(  4,   1) | 0.858600434 0.804514536 0.899589787 0.024092903 
Par#172046#  E(  3,  4)( 18,  4)(  4,   1) | 0.858600434 0.804514536 0.899589787 0.024092903 
Par#172047#  E(  4,  5)( 18,  4)(  4,   1) | 0.858600434 0.804514536 0.899589787 0.024092903 
Par#172048#  E(  5,  6)( 18,  4)(  4,   1) | 0.858600434 0.804514536 0.899589787 0.024092903 
Par#172049#  E(  6,  7)( 18,  4)(  4,   1) | 0.858600434 0.804514536 0.899589787 0.024092903 
Par#172050#  E(  1,  1)( 19,  4)(  4,   1) | 0.141399566 0.100410213 0.195485464 0.024092903 
Par#172051#  E(  2,  1)( 19,  4)(  4,   1) | 0.141399566 0.100410213 0.195485464 0.024092903 
Par#172052#  E(  3,  1)( 19,  4)(  4,   1) | 0.141399566 0.100410213 0.195485464 0.024092903 
Par#172053#  E(  4,  1)( 19,  4)(  4,   1) | 0.141399566 0.100410213 0.195485464 0.024092903 
Par#172054#  E(  5,  1)( 19,  4)(  4,   1) | 0.141399566 0.100410213 0.195485464 0.024092903 
Par#172055#  E(  6,  1)( 19,  4)(  4,   1) | 0.141399566 0.100410213 0.195485464 0.024092903 
Par#172056#  E(  7,  1)( 19,  4)(  4,   1) | 1.000000000 1.000000000 1.000000000 0.000000000 
Par#172057#  E(  1,  2)( 19,  4)(  4,   1) | 0.858600434 0.804514536 0.899589787 0.024092903 
Par#172058#  E(  2,  3)( 19,  4)(  4,   1) | 0.858600434 0.804514536 0.899589787 0.024092903 
Par#172059#  E(  3,  4)( 19,  4)(  4,   1) | 0.858600434 0.804514536 0.899589787 0.024092903 
Par#172060#  E(  4,  5)( 19,  4)(  4,   1) | 0.858600434 0.804514536 0.899589787 0.024092903 
Par#172061#  E(  5,  6)( 19,  4)(  4,   1) | 0.858600434 0.804514536 0.899589787 0.024092903 
Par#172062#  E(  6,  7)( 19,  4)(  4,   1) | 0.858600434 0.804514536 0.899589787 0.024092903 
Par#172063#  E(  1,  1)( 20,  4)(  4,   1) | 0.141399566 0.100410213 0.195485464 0.024092903 
Par#172064#  E(  2,  1)( 20,  4)(  4,   1) | 0.141399566 0.100410213 0.195485464 0.024092903 
Par#172065#  E(  3,  1)( 20,  4)(  4,   1) | 0.141399566 0.100410213 0.195485464 0.024092903 
Par#172066#  E(  4,  1)( 20,  4)(  4,   1) | 0.141399566 0.100410213 0.195485464 0.024092903 
Par#172067#  E(  5,  1)( 20,  4)(  4,   1) | 0.141399566 0.100410213 0.195485464 0.024092903 
Par#172068#  E(  6,  1)( 20,  4)(  4,   1) | 0.141399566 0.100410213 0.195485464 0.024092903 
Par#172069#  E(  7,  1)( 20,  4)(  4,   1) | 1.000000000 1.000000000 1.000000000 0.000000000 
Par#172070#  E(  1,  2)( 20,  4)(  4,   1) | 0.858600434 0.804514536 0.899589787 0.024092903 
Par#172071#  E(  2,  3)( 20,  4)(  4,   1) | 0.858600434 0.804514536 0.899589787 0.024092903 
Par#172072#  E(  3,  4)( 20,  4)(  4,   1) | 0.858600434 0.804514536 0.899589787 0.024092903 
Par#172073#  E(  4,  5)( 20,  4)(  4,   1) | 0.858600434 0.804514536 0.899589787 0.024092903 
Par#172074#  E(  5,  6)( 20,  4)(  4,   1) | 0.858600434 0.804514536 0.899589787 0.024092903 
Par#172075#  E(  6,  7)( 20,  4)(  4,   1) | 0.858600434 0.804514536 0.899589787 0.024092903 
Par#172076#  E(  1,  1)( 21,  4)(  4,   1) | 0.141399566 0.100410213 0.195485464 0.024092903 
Par#172077#  E(  2,  1)( 21,  4)(  4,   1) | 0.141399566 0.100410213 0.195485464 0.024092903 
Par#172078#  E(  3,  1)( 21,  4)(  4,   1) | 0.141399566 0.100410213 0.195485464 0.024092903 
Par#172079#  E(  4,  1)( 21,  4)(  4,   1) | 0.141399566 0.100410213 0.195485464 0.024092903 
Par#172080#  E(  5,  1)( 21,  4)(  4,   1) | 0.141399566 0.100410213 0.195485464 0.024092903 
Par#172081#  E(  6,  1)( 21,  4)(  4,   1) | 0.141399566 0.100410213 0.195485464 0.024092903 
Par#172082#  E(  7,  1)( 21,  4)(  4,   1) | 1.000000000 1.000000000 1.000000000 0.000000000 
Par#172083#  E(  1,  2)( 21,  4)(  4,   1) | 0.858600434 0.804514536 0.899589787 0.024092903 
Par#172084#  E(  2,  3)( 21,  4)(  4,   1) | 0.858600434 0.804514536 0.899589787 0.024092903 
Par#172085#  E(  3,  4)( 21,  4)(  4,   1) | 0.858600434 0.804514536 0.899589787 0.024092903 
Par#172086#  E(  4,  5)( 21,  4)(  4,   1) | 0.858600434 0.804514536 0.899589787 0.024092903 
Par#172087#  E(  5,  6)( 21,  4)(  4,   1) | 0.858600434 0.804514536 0.899589787 0.024092903 
Par#172088#  E(  6,  7)( 21,  4)(  4,   1) | 0.858600434 0.804514536 0.899589787 0.024092903 
Par#172089#  E(  1,  1)( 22,  4)(  4,   1) | 0.141399566 0.100410213 0.195485464 0.024092903 
Par#172090#  E(  2,  1)( 22,  4)(  4,   1) | 0.141399566 0.100410213 0.195485464 0.024092903 
Par#172091#  E(  3,  1)( 22,  4)(  4,   1) | 0.141399566 0.100410213 0.195485464 0.024092903 
Par#172092#  E(  4,  1)( 22,  4)(  4,   1) | 0.141399566 0.100410213 0.195485464 0.024092903 
Par#172093#  E(  5,  1)( 22,  4)(  4,   1) | 0.141399566 0.100410213 0.195485464 0.024092903 
Par#172094#  E(  6,  1)( 22,  4)(  4,   1) | 0.141399566 0.100410213 0.195485464 0.024092903 
Par#172095#  E(  7,  1)( 22,  4)(  4,   1) | 1.000000000 1.000000000 1.000000000 0.000000000 
Par#172096#  E(  1,  2)( 22,  4)(  4,   1) | 0.858600434 0.804514536 0.899589787 0.024092903 
Par#172097#  E(  2,  3)( 22,  4)(  4,   1) | 0.858600434 0.804514536 0.899589787 0.024092903 
Par#172098#  E(  3,  4)( 22,  4)(  4,   1) | 0.858600434 0.804514536 0.899589787 0.024092903 
Par#172099#  E(  4,  5)( 22,  4)(  4,   1) | 0.858600434 0.804514536 0.899589787 0.024092903 
Par#172100#  E(  5,  6)( 22,  4)(  4,   1) | 0.858600434 0.804514536 0.899589787 0.024092903 
Par#172101#  E(  6,  7)( 22,  4)(  4,   1) | 0.858600434 0.804514536 0.899589787 0.024092903 
Par#172102#  E(  1,  1)( 23,  4)(  4,   1) | 0.141399566 0.100410213 0.195485464 0.024092903 
Par#172103#  E(  2,  1)( 23,  4)(  4,   1) | 0.141399566 0.100410213 0.195485464 0.024092903 
Par#172104#  E(  3,  1)( 23,  4)(  4,   1) | 0.141399566 0.100410213 0.195485464 0.024092903 
Par#172105#  E(  4,  1)( 23,  4)(  4,   1) | 0.141399566 0.100410213 0.195485464 0.024092903 
Par#172106#  E(  5,  1)( 23,  4)(  4,   1) | 0.141399566 0.100410213 0.195485464 0.024092903 
Par#172107#  E(  6,  1)( 23,  4)(  4,   1) | 0.141399566 0.100410213 0.195485464 0.024092903 
Par#172108#  E(  7,  1)( 23,  4)(  4,   1) | 1.000000000 1.000000000 1.000000000 0.000000000 
Par#172109#  E(  1,  2)( 23,  4)(  4,   1) | 0.858600434 0.804514536 0.899589787 0.024092903 
Par#172110#  E(  2,  3)( 23,  4)(  4,   1) | 0.858600434 0.804514536 0.899589787 0.024092903 
Par#172111#  E(  3,  4)( 23,  4)(  4,   1) | 0.858600434 0.804514536 0.899589787 0.024092903 
Par#172112#  E(  4,  5)( 23,  4)(  4,   1) | 0.858600434 0.804514536 0.899589787 0.024092903 
Par#172113#  E(  5,  6)( 23,  4)(  4,   1) | 0.858600434 0.804514536 0.899589787 0.024092903 
Par#172114#  E(  6,  7)( 23,  4)(  4,   1) | 0.858600434 0.804514536 0.899589787 0.024092903 
Par#172115#  E(  1,  1)( 24,  4)(  4,   1) | 0.141399566 0.100410213 0.195485464 0.024092903 
Par#172116#  E(  2,  1)( 24,  4)(  4,   1) | 0.141399566 0.100410213 0.195485464 0.024092903 
Par#172117#  E(  3,  1)( 24,  4)(  4,   1) | 0.141399566 0.100410213 0.195485464 0.024092903 
Par#172118#  E(  4,  1)( 24,  4)(  4,   1) | 0.141399566 0.100410213 0.195485464 0.024092903 
Par#172119#  E(  5,  1)( 24,  4)(  4,   1) | 0.141399566 0.100410213 0.195485464 0.024092903 
Par#172120#  E(  6,  1)( 24,  4)(  4,   1) | 0.141399566 0.100410213 0.195485464 0.024092903 
Par#172121#  E(  7,  1)( 24,  4)(  4,   1) | 1.000000000 1.000000000 1.000000000 0.000000000 
Par#172122#  E(  1,  2)( 24,  4)(  4,   1) | 0.858600434 0.804514536 0.899589787 0.024092903 
Par#172123#  E(  2,  3)( 24,  4)(  4,   1) | 0.858600434 0.804514536 0.899589787 0.024092903 
Par#172124#  E(  3,  4)( 24,  4)(  4,   1) | 0.858600434 0.804514536 0.899589787 0.024092903 
Par#172125#  E(  4,  5)( 24,  4)(  4,   1) | 0.858600434 0.804514536 0.899589787 0.024092903 
Par#172126#  E(  5,  6)( 24,  4)(  4,   1) | 0.858600434 0.804514536 0.899589787 0.024092903 
Par#172127#  E(  6,  7)( 24,  4)(  4,   1) | 0.858600434 0.804514536 0.899589787 0.024092903 
Par#172128#  E(  1,  1)( 25,  4)(  4,   1) | 0.141399566 0.100410213 0.195485464 0.024092903 
Par#172129#  E(  2,  1)( 25,  4)(  4,   1) | 0.141399566 0.100410213 0.195485464 0.024092903 
Par#172130#  E(  3,  1)( 25,  4)(  4,   1) | 0.141399566 0.100410213 0.195485464 0.024092903 
Par#172131#  E(  4,  1)( 25,  4)(  4,   1) | 0.141399566 0.100410213 0.195485464 0.024092903 
Par#172132#  E(  5,  1)( 25,  4)(  4,   1) | 0.141399566 0.100410213 0.195485464 0.024092903 
Par#172133#  E(  6,  1)( 25,  4)(  4,   1) | 0.141399566 0.100410213 0.195485464 0.024092903 
Par#172134#  E(  7,  1)( 25,  4)(  4,   1) | 1.000000000 1.000000000 1.000000000 0.000000000 
Par#172135#  E(  1,  2)( 25,  4)(  4,   1) | 0.858600434 0.804514536 0.899589787 0.024092903 
Par#172136#  E(  2,  3)( 25,  4)(  4,   1) | 0.858600434 0.804514536 0.899589787 0.024092903 
Par#172137#  E(  3,  4)( 25,  4)(  4,   1) | 0.858600434 0.804514536 0.899589787 0.024092903 
Par#172138#  E(  4,  5)( 25,  4)(  4,   1) | 0.858600434 0.804514536 0.899589787 0.024092903 
Par#172139#  E(  5,  6)( 25,  4)(  4,   1) | 0.858600434 0.804514536 0.899589787 0.024092903 
Par#172140#  E(  6,  7)( 25,  4)(  4,   1) | 0.858600434 0.804514536 0.899589787 0.024092903 
Par#172141#  E(  1,  1)( 26,  4)(  4,   1) | 0.141399566 0.100410213 0.195485464 0.024092903 
Par#172142#  E(  2,  1)( 26,  4)(  4,   1) | 0.141399566 0.100410213 0.195485464 0.024092903 
Par#172143#  E(  3,  1)( 26,  4)(  4,   1) | 0.141399566 0.100410213 0.195485464 0.024092903 
Par#172144#  E(  4,  1)( 26,  4)(  4,   1) | 0.141399566 0.100410213 0.195485464 0.024092903 
Par#172145#  E(  5,  1)( 26,  4)(  4,   1) | 0.141399566 0.100410213 0.195485464 0.024092903 
Par#172146#  E(  6,  1)( 26,  4)(  4,   1) | 0.141399566 0.100410213 0.195485464 0.024092903 
Par#172147#  E(  7,  1)( 26,  4)(  4,   1) | 1.000000000 1.000000000 1.000000000 0.000000000 
Par#172148#  E(  1,  2)( 26,  4)(  4,   1) | 0.858600434 0.804514536 0.899589787 0.024092903 
Par#172149#  E(  2,  3)( 26,  4)(  4,   1) | 0.858600434 0.804514536 0.899589787 0.024092903 
Par#172150#  E(  3,  4)( 26,  4)(  4,   1) | 0.858600434 0.804514536 0.899589787 0.024092903 
Par#172151#  E(  4,  5)( 26,  4)(  4,   1) | 0.858600434 0.804514536 0.899589787 0.024092903 
Par#172152#  E(  5,  6)( 26,  4)(  4,   1) | 0.858600434 0.804514536 0.899589787 0.024092903 
Par#172153#  E(  6,  7)( 26,  4)(  4,   1) | 0.858600434 0.804514536 0.899589787 0.024092903 
Par#172154#  E(  1,  1)( 27,  4)(  4,   1) | 0.141399566 0.100410213 0.195485464 0.024092903 
Par#172155#  E(  2,  1)( 27,  4)(  4,   1) | 0.141399566 0.100410213 0.195485464 0.024092903 
Par#172156#  E(  3,  1)( 27,  4)(  4,   1) | 0.141399566 0.100410213 0.195485464 0.024092903 
Par#172157#  E(  4,  1)( 27,  4)(  4,   1) | 0.141399566 0.100410213 0.195485464 0.024092903 
Par#172158#  E(  5,  1)( 27,  4)(  4,   1) | 0.141399566 0.100410213 0.195485464 0.024092903 
Par#172159#  E(  6,  1)( 27,  4)(  4,   1) | 0.141399566 0.100410213 0.195485464 0.024092903 
Par#172160#  E(  7,  1)( 27,  4)(  4,   1) | 1.000000000 1.000000000 1.000000000 0.000000000 
Par#172161#  E(  1,  2)( 27,  4)(  4,   1) | 0.858600434 0.804514536 0.899589787 0.024092903 
Par#172162#  E(  2,  3)( 27,  4)(  4,   1) | 0.858600434 0.804514536 0.899589787 0.024092903 
Par#172163#  E(  3,  4)( 27,  4)(  4,   1) | 0.858600434 0.804514536 0.899589787 0.024092903 
Par#172164#  E(  4,  5)( 27,  4)(  4,   1) | 0.858600434 0.804514536 0.899589787 0.024092903 
Par#172165#  E(  5,  6)( 27,  4)(  4,   1) | 0.858600434 0.804514536 0.899589787 0.024092903 
Par#172166#  E(  6,  7)( 27,  4)(  4,   1) | 0.858600434 0.804514536 0.899589787 0.024092903 
Par#172167#  E(  1,  1)( 28,  4)(  4,   1) | 0.141399566 0.100410213 0.195485464 0.024092903 
Par#172168#  E(  2,  1)( 28,  4)(  4,   1) | 0.141399566 0.100410213 0.195485464 0.024092903 
Par#172169#  E(  3,  1)( 28,  4)(  4,   1) | 0.141399566 0.100410213 0.195485464 0.024092903 
Par#172170#  E(  4,  1)( 28,  4)(  4,   1) | 0.141399566 0.100410213 0.195485464 0.024092903 
Par#172171#  E(  5,  1)( 28,  4)(  4,   1) | 0.141399566 0.100410213 0.195485464 0.024092903 
Par#172172#  E(  6,  1)( 28,  4)(  4,   1) | 0.141399566 0.100410213 0.195485464 0.024092903 
Par#172173#  E(  7,  1)( 28,  4)(  4,   1) | 1.000000000 1.000000000 1.000000000 0.000000000 
Par#172174#  E(  1,  2)( 28,  4)(  4,   1) | 0.858600434 0.804514536 0.899589787 0.024092903 
Par#172175#  E(  2,  3)( 28,  4)(  4,   1) | 0.858600434 0.804514536 0.899589787 0.024092903 
Par#172176#  E(  3,  4)( 28,  4)(  4,   1) | 0.858600434 0.804514536 0.899589787 0.024092903 
Par#172177#  E(  4,  5)( 28,  4)(  4,   1) | 0.858600434 0.804514536 0.899589787 0.024092903 
Par#172178#  E(  5,  6)( 28,  4)(  4,   1) | 0.858600434 0.804514536 0.899589787 0.024092903 
Par#172179#  E(  6,  7)( 28,  4)(  4,   1) | 0.858600434 0.804514536 0.899589787 0.024092903 
Par#172180#  E(  1,  1)( 29,  4)(  4,   1) | 0.141399566 0.100410213 0.195485464 0.024092903 
Par#172181#  E(  2,  1)( 29,  4)(  4,   1) | 0.141399566 0.100410213 0.195485464 0.024092903 
Par#172182#  E(  3,  1)( 29,  4)(  4,   1) | 0.141399566 0.100410213 0.195485464 0.024092903 
Par#172183#  E(  4,  1)( 29,  4)(  4,   1) | 0.141399566 0.100410213 0.195485464 0.024092903 
Par#172184#  E(  5,  1)( 29,  4)(  4,   1) | 0.141399566 0.100410213 0.195485464 0.024092903 
Par#172185#  E(  6,  1)( 29,  4)(  4,   1) | 0.141399566 0.100410213 0.195485464 0.024092903 
Par#172186#  E(  7,  1)( 29,  4)(  4,   1) | 1.000000000 1.000000000 1.000000000 0.000000000 
Par#172187#  E(  1,  2)( 29,  4)(  4,   1) | 0.858600434 0.804514536 0.899589787 0.024092903 
Par#172188#  E(  2,  3)( 29,  4)(  4,   1) | 0.858600434 0.804514536 0.899589787 0.024092903 
Par#172189#  E(  3,  4)( 29,  4)(  4,   1) | 0.858600434 0.804514536 0.899589787 0.024092903 
Par#172190#  E(  4,  5)( 29,  4)(  4,   1) | 0.858600434 0.804514536 0.899589787 0.024092903 
Par#172191#  E(  5,  6)( 29,  4)(  4,   1) | 0.858600434 0.804514536 0.899589787 0.024092903 
Par#172192#  E(  6,  7)( 29,  4)(  4,   1) | 0.858600434 0.804514536 0.899589787 0.024092903 
Par#172193#  E(  1,  1)( 30,  4)(  4,   1) | 0.141399566 0.100410213 0.195485464 0.024092903 
Par#172194#  E(  2,  1)( 30,  4)(  4,   1) | 0.141399566 0.100410213 0.195485464 0.024092903 
Par#172195#  E(  3,  1)( 30,  4)(  4,   1) | 0.141399566 0.100410213 0.195485464 0.024092903 
Par#172196#  E(  4,  1)( 30,  4)(  4,   1) | 0.141399566 0.100410213 0.195485464 0.024092903 
Par#172197#  E(  5,  1)( 30,  4)(  4,   1) | 0.141399566 0.100410213 0.195485464 0.024092903 
Par#172198#  E(  6,  1)( 30,  4)(  4,   1) | 0.141399566 0.100410213 0.195485464 0.024092903 
Par#172199#  E(  7,  1)( 30,  4)(  4,   1) | 1.000000000 1.000000000 1.000000000 0.000000000 
Par#172200#  E(  1,  2)( 30,  4)(  4,   1) | 0.858600434 0.804514536 0.899589787 0.024092903 
Par#172201#  E(  2,  3)( 30,  4)(  4,   1) | 0.858600434 0.804514536 0.899589787 0.024092903 
Par#172202#  E(  3,  4)( 30,  4)(  4,   1) | 0.858600434 0.804514536 0.899589787 0.024092903 
Par#172203#  E(  4,  5)( 30,  4)(  4,   1) | 0.858600434 0.804514536 0.899589787 0.024092903 
Par#172204#  E(  5,  6)( 30,  4)(  4,   1) | 0.858600434 0.804514536 0.899589787 0.024092903 
Par#172205#  E(  6,  7)( 30,  4)(  4,   1) | 0.858600434 0.804514536 0.899589787 0.024092903 
Par#172206#  E(  1,  1)( 31,  4)(  4,   1) | 0.141399566 0.100410213 0.195485464 0.024092903 
Par#172207#  E(  2,  1)( 31,  4)(  4,   1) | 0.141399566 0.100410213 0.195485464 0.024092903 
Par#172208#  E(  3,  1)( 31,  4)(  4,   1) | 0.141399566 0.100410213 0.195485464 0.024092903 
Par#172209#  E(  4,  1)( 31,  4)(  4,   1) | 0.141399566 0.100410213 0.195485464 0.024092903 
Par#172210#  E(  5,  1)( 31,  4)(  4,   1) | 0.141399566 0.100410213 0.195485464 0.024092903 
Par#172211#  E(  6,  1)( 31,  4)(  4,   1) | 0.141399566 0.100410213 0.195485464 0.024092903 
Par#172212#  E(  7,  1)( 31,  4)(  4,   1) | 1.000000000 1.000000000 1.000000000 0.000000000 
Par#172213#  E(  1,  2)( 31,  4)(  4,   1) | 0.858600434 0.804514536 0.899589787 0.024092903 
Par#172214#  E(  2,  3)( 31,  4)(  4,   1) | 0.858600434 0.804514536 0.899589787 0.024092903 
Par#172215#  E(  3,  4)( 31,  4)(  4,   1) | 0.858600434 0.804514536 0.899589787 0.024092903 
Par#172216#  E(  4,  5)( 31,  4)(  4,   1) | 0.858600434 0.804514536 0.899589787 0.024092903 
Par#172217#  E(  5,  6)( 31,  4)(  4,   1) | 0.858600434 0.804514536 0.899589787 0.024092903 
Par#172218#  E(  6,  7)( 31,  4)(  4,   1) | 0.858600434 0.804514536 0.899589787 0.024092903 
Par#172219#  E(  1,  1)( 32,  4)(  4,   1) | 0.141399566 0.100410213 0.195485464 0.024092903 
Par#172220#  E(  2,  1)( 32,  4)(  4,   1) | 0.141399566 0.100410213 0.195485464 0.024092903 
Par#172221#  E(  3,  1)( 32,  4)(  4,   1) | 0.141399566 0.100410213 0.195485464 0.024092903 
Par#172222#  E(  4,  1)( 32,  4)(  4,   1) | 0.141399566 0.100410213 0.195485464 0.024092903 
Par#172223#  E(  5,  1)( 32,  4)(  4,   1) | 0.141399566 0.100410213 0.195485464 0.024092903 
Par#172224#  E(  6,  1)( 32,  4)(  4,   1) | 0.141399566 0.100410213 0.195485464 0.024092903 
Par#172225#  E(  7,  1)( 32,  4)(  4,   1) | 1.000000000 1.000000000 1.000000000 0.000000000 
Par#172226#  E(  1,  2)( 32,  4)(  4,   1) | 0.858600434 0.804514536 0.899589787 0.024092903 
Par#172227#  E(  2,  3)( 32,  4)(  4,   1) | 0.858600434 0.804514536 0.899589787 0.024092903 
Par#172228#  E(  3,  4)( 32,  4)(  4,   1) | 0.858600434 0.804514536 0.899589787 0.024092903 
Par#172229#  E(  4,  5)( 32,  4)(  4,   1) | 0.858600434 0.804514536 0.899589787 0.024092903 
Par#172230#  E(  5,  6)( 32,  4)(  4,   1) | 0.858600434 0.804514536 0.899589787 0.024092903 
Par#172231#  E(  6,  7)( 32,  4)(  4,   1) | 0.858600434 0.804514536 0.899589787 0.024092903 
Par#172232#  E(  1,  1)( 33,  4)(  4,   1) | 0.141399566 0.100410213 0.195485464 0.024092903 
Par#172233#  E(  2,  1)( 33,  4)(  4,   1) | 0.141399566 0.100410213 0.195485464 0.024092903 
Par#172234#  E(  3,  1)( 33,  4)(  4,   1) | 0.141399566 0.100410213 0.195485464 0.024092903 
Par#172235#  E(  4,  1)( 33,  4)(  4,   1) | 0.141399566 0.100410213 0.195485464 0.024092903 
Par#172236#  E(  5,  1)( 33,  4)(  4,   1) | 0.141399566 0.100410213 0.195485464 0.024092903 
Par#172237#  E(  6,  1)( 33,  4)(  4,   1) | 0.141399566 0.100410213 0.195485464 0.024092903 
Par#172238#  E(  7,  1)( 33,  4)(  4,   1) | 1.000000000 1.000000000 1.000000000 0.000000000 
Par#172239#  E(  1,  2)( 33,  4)(  4,   1) | 0.858600434 0.804514536 0.899589787 0.024092903 
Par#172240#  E(  2,  3)( 33,  4)(  4,   1) | 0.858600434 0.804514536 0.899589787 0.024092903 
Par#172241#  E(  3,  4)( 33,  4)(  4,   1) | 0.858600434 0.804514536 0.899589787 0.024092903 
Par#172242#  E(  4,  5)( 33,  4)(  4,   1) | 0.858600434 0.804514536 0.899589787 0.024092903 
Par#172243#  E(  5,  6)( 33,  4)(  4,   1) | 0.858600434 0.804514536 0.899589787 0.024092903 
Par#172244#  E(  6,  7)( 33,  4)(  4,   1) | 0.858600434 0.804514536 0.899589787 0.024092903 
Par#172245#  E(  1,  1)( 34,  4)(  4,   1) | 0.141399566 0.100410213 0.195485464 0.024092903 
Par#172246#  E(  2,  1)( 34,  4)(  4,   1) | 0.141399566 0.100410213 0.195485464 0.024092903 
Par#172247#  E(  3,  1)( 34,  4)(  4,   1) | 0.141399566 0.100410213 0.195485464 0.024092903 
Par#172248#  E(  4,  1)( 34,  4)(  4,   1) | 0.141399566 0.100410213 0.195485464 0.024092903 
Par#172249#  E(  5,  1)( 34,  4)(  4,   1) | 0.141399566 0.100410213 0.195485464 0.024092903 
Par#172250#  E(  6,  1)( 34,  4)(  4,   1) | 0.141399566 0.100410213 0.195485464 0.024092903 
Par#172251#  E(  7,  1)( 34,  4)(  4,   1) | 1.000000000 1.000000000 1.000000000 0.000000000 
Par#172252#  E(  1,  2)( 34,  4)(  4,   1) | 0.858600434 0.804514536 0.899589787 0.024092903 
Par#172253#  E(  2,  3)( 34,  4)(  4,   1) | 0.858600434 0.804514536 0.899589787 0.024092903 
Par#172254#  E(  3,  4)( 34,  4)(  4,   1) | 0.858600434 0.804514536 0.899589787 0.024092903 
Par#172255#  E(  4,  5)( 34,  4)(  4,   1) | 0.858600434 0.804514536 0.899589787 0.024092903 
Par#172256#  E(  5,  6)( 34,  4)(  4,   1) | 0.858600434 0.804514536 0.899589787 0.024092903 
Par#172257#  E(  6,  7)( 34,  4)(  4,   1) | 0.858600434 0.804514536 0.899589787 0.024092903 
Par#172258#  E(  1,  1)( 35,  4)(  4,   1) | 0.141399566 0.100410213 0.195485464 0.024092903 
Par#172259#  E(  2,  1)( 35,  4)(  4,   1) | 0.141399566 0.100410213 0.195485464 0.024092903 
Par#172260#  E(  3,  1)( 35,  4)(  4,   1) | 0.141399566 0.100410213 0.195485464 0.024092903 
Par#172261#  E(  4,  1)( 35,  4)(  4,   1) | 0.141399566 0.100410213 0.195485464 0.024092903 
Par#172262#  E(  5,  1)( 35,  4)(  4,   1) | 0.141399566 0.100410213 0.195485464 0.024092903 
Par#172263#  E(  6,  1)( 35,  4)(  4,   1) | 0.141399566 0.100410213 0.195485464 0.024092903 
Par#172264#  E(  7,  1)( 35,  4)(  4,   1) | 1.000000000 1.000000000 1.000000000 0.000000000 
Par#172265#  E(  1,  2)( 35,  4)(  4,   1) | 0.858600434 0.804514536 0.899589787 0.024092903 
Par#172266#  E(  2,  3)( 35,  4)(  4,   1) | 0.858600434 0.804514536 0.899589787 0.024092903 
Par#172267#  E(  3,  4)( 35,  4)(  4,   1) | 0.858600434 0.804514536 0.899589787 0.024092903 
Par#172268#  E(  4,  5)( 35,  4)(  4,   1) | 0.858600434 0.804514536 0.899589787 0.024092903 
Par#172269#  E(  5,  6)( 35,  4)(  4,   1) | 0.858600434 0.804514536 0.899589787 0.024092903 
Par#172270#  E(  6,  7)( 35,  4)(  4,   1) | 0.858600434 0.804514536 0.899589787 0.024092903 
Par#172271#  E(  1,  1)( 36,  4)(  4,   1) | 0.141399566 0.100410213 0.195485464 0.024092903 
Par#172272#  E(  2,  1)( 36,  4)(  4,   1) | 0.141399566 0.100410213 0.195485464 0.024092903 
Par#172273#  E(  3,  1)( 36,  4)(  4,   1) | 0.141399566 0.100410213 0.195485464 0.024092903 
Par#172274#  E(  4,  1)( 36,  4)(  4,   1) | 0.141399566 0.100410213 0.195485464 0.024092903 
Par#172275#  E(  5,  1)( 36,  4)(  4,   1) | 0.141399566 0.100410213 0.195485464 0.024092903 
Par#172276#  E(  6,  1)( 36,  4)(  4,   1) | 0.141399566 0.100410213 0.195485464 0.024092903 
Par#172277#  E(  7,  1)( 36,  4)(  4,   1) | 1.000000000 1.000000000 1.000000000 0.000000000 
Par#172278#  E(  1,  2)( 36,  4)(  4,   1) | 0.858600434 0.804514536 0.899589787 0.024092903 
Par#172279#  E(  2,  3)( 36,  4)(  4,   1) | 0.858600434 0.804514536 0.899589787 0.024092903 
Par#172280#  E(  3,  4)( 36,  4)(  4,   1) | 0.858600434 0.804514536 0.899589787 0.024092903 
Par#172281#  E(  4,  5)( 36,  4)(  4,   1) | 0.858600434 0.804514536 0.899589787 0.024092903 
Par#172282#  E(  5,  6)( 36,  4)(  4,   1) | 0.858600434 0.804514536 0.899589787 0.024092903 
Par#172283#  E(  6,  7)( 36,  4)(  4,   1) | 0.858600434 0.804514536 0.899589787 0.024092903 
Par#172284#  E(  1,  1)( 37,  4)(  4,   1) | 0.141399566 0.100410213 0.195485464 0.024092903 
Par#172285#  E(  2,  1)( 37,  4)(  4,   1) | 0.141399566 0.100410213 0.195485464 0.024092903 
Par#172286#  E(  3,  1)( 37,  4)(  4,   1) | 0.141399566 0.100410213 0.195485464 0.024092903 
Par#172287#  E(  4,  1)( 37,  4)(  4,   1) | 0.141399566 0.100410213 0.195485464 0.024092903 
Par#172288#  E(  5,  1)( 37,  4)(  4,   1) | 0.141399566 0.100410213 0.195485464 0.024092903 
Par#172289#  E(  6,  1)( 37,  4)(  4,   1) | 0.141399566 0.100410213 0.195485464 0.024092903 
Par#172290#  E(  7,  1)( 37,  4)(  4,   1) | 1.000000000 1.000000000 1.000000000 0.000000000 
Par#172291#  E(  1,  2)( 37,  4)(  4,   1) | 0.858600434 0.804514536 0.899589787 0.024092903 
Par#172292#  E(  2,  3)( 37,  4)(  4,   1) | 0.858600434 0.804514536 0.899589787 0.024092903 
Par#172293#  E(  3,  4)( 37,  4)(  4,   1) | 0.858600434 0.804514536 0.899589787 0.024092903 
Par#172294#  E(  4,  5)( 37,  4)(  4,   1) | 0.858600434 0.804514536 0.899589787 0.024092903 
Par#172295#  E(  5,  6)( 37,  4)(  4,   1) | 0.858600434 0.804514536 0.899589787 0.024092903 
Par#172296#  E(  6,  7)( 37,  4)(  4,   1) | 0.858600434 0.804514536 0.899589787 0.024092903 
Par#172297#  E(  1,  1)( 38,  4)(  4,   1) | 0.141399566 0.100410213 0.195485464 0.024092903 
Par#172298#  E(  2,  1)( 38,  4)(  4,   1) | 0.141399566 0.100410213 0.195485464 0.024092903 
Par#172299#  E(  3,  1)( 38,  4)(  4,   1) | 0.141399566 0.100410213 0.195485464 0.024092903 
Par#172300#  E(  4,  1)( 38,  4)(  4,   1) | 0.141399566 0.100410213 0.195485464 0.024092903 
Par#172301#  E(  5,  1)( 38,  4)(  4,   1) | 0.141399566 0.100410213 0.195485464 0.024092903 
Par#172302#  E(  6,  1)( 38,  4)(  4,   1) | 0.141399566 0.100410213 0.195485464 0.024092903 
Par#172303#  E(  7,  1)( 38,  4)(  4,   1) | 1.000000000 1.000000000 1.000000000 0.000000000 
Par#172304#  E(  1,  2)( 38,  4)(  4,   1) | 0.858600434 0.804514536 0.899589787 0.024092903 
Par#172305#  E(  2,  3)( 38,  4)(  4,   1) | 0.858600434 0.804514536 0.899589787 0.024092903 
Par#172306#  E(  3,  4)( 38,  4)(  4,   1) | 0.858600434 0.804514536 0.899589787 0.024092903 
Par#172307#  E(  4,  5)( 38,  4)(  4,   1) | 0.858600434 0.804514536 0.899589787 0.024092903 
Par#172308#  E(  5,  6)( 38,  4)(  4,   1) | 0.858600434 0.804514536 0.899589787 0.024092903 
Par#172309#  E(  6,  7)( 38,  4)(  4,   1) | 0.858600434 0.804514536 0.899589787 0.024092903 
Par#172310#  E(  1,  1)(  5,  5)(  4,   1) | 0.141399566 0.100410213 0.195485464 0.024092903 
Par#172311#  E(  2,  1)(  5,  5)(  4,   1) | 0.141399566 0.100410213 0.195485464 0.024092903 
Par#172312#  E(  3,  1)(  5,  5)(  4,   1) | 0.141399566 0.100410213 0.195485464 0.024092903 
Par#172313#  E(  4,  1)(  5,  5)(  4,   1) | 0.141399566 0.100410213 0.195485464 0.024092903 
Par#172314#  E(  5,  1)(  5,  5)(  4,   1) | 0.141399566 0.100410213 0.195485464 0.024092903 
Par#172315#  E(  6,  1)(  5,  5)(  4,   1) | 0.141399566 0.100410213 0.195485464 0.024092903 
Par#172316#  E(  7,  1)(  5,  5)(  4,   1) | 1.000000000 1.000000000 1.000000000 0.000000000 
Par#172317#  E(  1,  2)(  5,  5)(  4,   1) | 0.858600434 0.804514536 0.899589787 0.024092903 
Par#172318#  E(  2,  3)(  5,  5)(  4,   1) | 0.858600434 0.804514536 0.899589787 0.024092903 
Par#172319#  E(  3,  4)(  5,  5)(  4,   1) | 0.858600434 0.804514536 0.899589787 0.024092903 
Par#172320#  E(  4,  5)(  5,  5)(  4,   1) | 0.858600434 0.804514536 0.899589787 0.024092903 
Par#172321#  E(  5,  6)(  5,  5)(  4,   1) | 0.858600434 0.804514536 0.899589787 0.024092903 
Par#172322#  E(  6,  7)(  5,  5)(  4,   1) | 0.858600434 0.804514536 0.899589787 0.024092903 
Par#172323#  E(  1,  1)(  6,  5)(  4,   1) | 0.141399566 0.100410213 0.195485464 0.024092903 
Par#172324#  E(  2,  1)(  6,  5)(  4,   1) | 0.141399566 0.100410213 0.195485464 0.024092903 
Par#172325#  E(  3,  1)(  6,  5)(  4,   1) | 0.141399566 0.100410213 0.195485464 0.024092903 
Par#172326#  E(  4,  1)(  6,  5)(  4,   1) | 0.141399566 0.100410213 0.195485464 0.024092903 
Par#172327#  E(  5,  1)(  6,  5)(  4,   1) | 0.141399566 0.100410213 0.195485464 0.024092903 
Par#172328#  E(  6,  1)(  6,  5)(  4,   1) | 0.141399566 0.100410213 0.195485464 0.024092903 
Par#172329#  E(  7,  1)(  6,  5)(  4,   1) | 1.000000000 1.000000000 1.000000000 0.000000000 
Par#172330#  E(  1,  2)(  6,  5)(  4,   1) | 0.858600434 0.804514536 0.899589787 0.024092903 
Par#172331#  E(  2,  3)(  6,  5)(  4,   1) | 0.858600434 0.804514536 0.899589787 0.024092903 
Par#172332#  E(  3,  4)(  6,  5)(  4,   1) | 0.858600434 0.804514536 0.899589787 0.024092903 
Par#172333#  E(  4,  5)(  6,  5)(  4,   1) | 0.858600434 0.804514536 0.899589787 0.024092903 
Par#172334#  E(  5,  6)(  6,  5)(  4,   1) | 0.858600434 0.804514536 0.899589787 0.024092903 
Par#172335#  E(  6,  7)(  6,  5)(  4,   1) | 0.858600434 0.804514536 0.899589787 0.024092903 
Par#172336#  E(  1,  1)(  7,  5)(  4,   1) | 0.141399566 0.100410213 0.195485464 0.024092903 
Par#172337#  E(  2,  1)(  7,  5)(  4,   1) | 0.141399566 0.100410213 0.195485464 0.024092903 
Par#172338#  E(  3,  1)(  7,  5)(  4,   1) | 0.141399566 0.100410213 0.195485464 0.024092903 
Par#172339#  E(  4,  1)(  7,  5)(  4,   1) | 0.141399566 0.100410213 0.195485464 0.024092903 
Par#172340#  E(  5,  1)(  7,  5)(  4,   1) | 0.141399566 0.100410213 0.195485464 0.024092903 
Par#172341#  E(  6,  1)(  7,  5)(  4,   1) | 0.141399566 0.100410213 0.195485464 0.024092903 
Par#172342#  E(  7,  1)(  7,  5)(  4,   1) | 1.000000000 1.000000000 1.000000000 0.000000000 
Par#172343#  E(  1,  2)(  7,  5)(  4,   1) | 0.858600434 0.804514536 0.899589787 0.024092903 
Par#172344#  E(  2,  3)(  7,  5)(  4,   1) | 0.858600434 0.804514536 0.899589787 0.024092903 
Par#172345#  E(  3,  4)(  7,  5)(  4,   1) | 0.858600434 0.804514536 0.899589787 0.024092903 
Par#172346#  E(  4,  5)(  7,  5)(  4,   1) | 0.858600434 0.804514536 0.899589787 0.024092903 
Par#172347#  E(  5,  6)(  7,  5)(  4,   1) | 0.858600434 0.804514536 0.899589787 0.024092903 
Par#172348#  E(  6,  7)(  7,  5)(  4,   1) | 0.858600434 0.804514536 0.899589787 0.024092903 
Par#172349#  E(  1,  1)(  8,  5)(  4,   1) | 0.141399566 0.100410213 0.195485464 0.024092903 
Par#172350#  E(  2,  1)(  8,  5)(  4,   1) | 0.141399566 0.100410213 0.195485464 0.024092903 
Par#172351#  E(  3,  1)(  8,  5)(  4,   1) | 0.141399566 0.100410213 0.195485464 0.024092903 
Par#172352#  E(  4,  1)(  8,  5)(  4,   1) | 0.141399566 0.100410213 0.195485464 0.024092903 
Par#172353#  E(  5,  1)(  8,  5)(  4,   1) | 0.141399566 0.100410213 0.195485464 0.024092903 
Par#172354#  E(  6,  1)(  8,  5)(  4,   1) | 0.141399566 0.100410213 0.195485464 0.024092903 
Par#172355#  E(  7,  1)(  8,  5)(  4,   1) | 1.000000000 1.000000000 1.000000000 0.000000000 
Par#172356#  E(  1,  2)(  8,  5)(  4,   1) | 0.858600434 0.804514536 0.899589787 0.024092903 
Par#172357#  E(  2,  3)(  8,  5)(  4,   1) | 0.858600434 0.804514536 0.899589787 0.024092903 
Par#172358#  E(  3,  4)(  8,  5)(  4,   1) | 0.858600434 0.804514536 0.899589787 0.024092903 
Par#172359#  E(  4,  5)(  8,  5)(  4,   1) | 0.858600434 0.804514536 0.899589787 0.024092903 
Par#172360#  E(  5,  6)(  8,  5)(  4,   1) | 0.858600434 0.804514536 0.899589787 0.024092903 
Par#172361#  E(  6,  7)(  8,  5)(  4,   1) | 0.858600434 0.804514536 0.899589787 0.024092903 
Par#172362#  E(  1,  1)(  9,  5)(  4,   1) | 0.141399566 0.100410213 0.195485464 0.024092903 
Par#172363#  E(  2,  1)(  9,  5)(  4,   1) | 0.141399566 0.100410213 0.195485464 0.024092903 
Par#172364#  E(  3,  1)(  9,  5)(  4,   1) | 0.141399566 0.100410213 0.195485464 0.024092903 
Par#172365#  E(  4,  1)(  9,  5)(  4,   1) | 0.141399566 0.100410213 0.195485464 0.024092903 
Par#172366#  E(  5,  1)(  9,  5)(  4,   1) | 0.141399566 0.100410213 0.195485464 0.024092903 
Par#172367#  E(  6,  1)(  9,  5)(  4,   1) | 0.141399566 0.100410213 0.195485464 0.024092903 
Par#172368#  E(  7,  1)(  9,  5)(  4,   1) | 1.000000000 1.000000000 1.000000000 0.000000000 
Par#172369#  E(  1,  2)(  9,  5)(  4,   1) | 0.858600434 0.804514536 0.899589787 0.024092903 
Par#172370#  E(  2,  3)(  9,  5)(  4,   1) | 0.858600434 0.804514536 0.899589787 0.024092903 
Par#172371#  E(  3,  4)(  9,  5)(  4,   1) | 0.858600434 0.804514536 0.899589787 0.024092903 
Par#172372#  E(  4,  5)(  9,  5)(  4,   1) | 0.858600434 0.804514536 0.899589787 0.024092903 
Par#172373#  E(  5,  6)(  9,  5)(  4,   1) | 0.858600434 0.804514536 0.899589787 0.024092903 
Par#172374#  E(  6,  7)(  9,  5)(  4,   1) | 0.858600434 0.804514536 0.899589787 0.024092903 
Par#172375#  E(  1,  1)( 10,  5)(  4,   1) | 0.141399566 0.100410213 0.195485464 0.024092903 
Par#172376#  E(  2,  1)( 10,  5)(  4,   1) | 0.141399566 0.100410213 0.195485464 0.024092903 
Par#172377#  E(  3,  1)( 10,  5)(  4,   1) | 0.141399566 0.100410213 0.195485464 0.024092903 
Par#172378#  E(  4,  1)( 10,  5)(  4,   1) | 0.141399566 0.100410213 0.195485464 0.024092903 
Par#172379#  E(  5,  1)( 10,  5)(  4,   1) | 0.141399566 0.100410213 0.195485464 0.024092903 
Par#172380#  E(  6,  1)( 10,  5)(  4,   1) | 0.141399566 0.100410213 0.195485464 0.024092903 
Par#172381#  E(  7,  1)( 10,  5)(  4,   1) | 1.000000000 1.000000000 1.000000000 0.000000000 
Par#172382#  E(  1,  2)( 10,  5)(  4,   1) | 0.858600434 0.804514536 0.899589787 0.024092903 
Par#172383#  E(  2,  3)( 10,  5)(  4,   1) | 0.858600434 0.804514536 0.899589787 0.024092903 
Par#172384#  E(  3,  4)( 10,  5)(  4,   1) | 0.858600434 0.804514536 0.899589787 0.024092903 
Par#172385#  E(  4,  5)( 10,  5)(  4,   1) | 0.858600434 0.804514536 0.899589787 0.024092903 
Par#172386#  E(  5,  6)( 10,  5)(  4,   1) | 0.858600434 0.804514536 0.899589787 0.024092903 
Par#172387#  E(  6,  7)( 10,  5)(  4,   1) | 0.858600434 0.804514536 0.899589787 0.024092903 
Par#172388#  E(  1,  1)( 11,  5)(  4,   1) | 0.141399566 0.100410213 0.195485464 0.024092903 
Par#172389#  E(  2,  1)( 11,  5)(  4,   1) | 0.141399566 0.100410213 0.195485464 0.024092903 
Par#172390#  E(  3,  1)( 11,  5)(  4,   1) | 0.141399566 0.100410213 0.195485464 0.024092903 
Par#172391#  E(  4,  1)( 11,  5)(  4,   1) | 0.141399566 0.100410213 0.195485464 0.024092903 
Par#172392#  E(  5,  1)( 11,  5)(  4,   1) | 0.141399566 0.100410213 0.195485464 0.024092903 
Par#172393#  E(  6,  1)( 11,  5)(  4,   1) | 0.141399566 0.100410213 0.195485464 0.024092903 
Par#172394#  E(  7,  1)( 11,  5)(  4,   1) | 1.000000000 1.000000000 1.000000000 0.000000000 
Par#172395#  E(  1,  2)( 11,  5)(  4,   1) | 0.858600434 0.804514536 0.899589787 0.024092903 
Par#172396#  E(  2,  3)( 11,  5)(  4,   1) | 0.858600434 0.804514536 0.899589787 0.024092903 
Par#172397#  E(  3,  4)( 11,  5)(  4,   1) | 0.858600434 0.804514536 0.899589787 0.024092903 
Par#172398#  E(  4,  5)( 11,  5)(  4,   1) | 0.858600434 0.804514536 0.899589787 0.024092903 
Par#172399#  E(  5,  6)( 11,  5)(  4,   1) | 0.858600434 0.804514536 0.899589787 0.024092903 
Par#172400#  E(  6,  7)( 11,  5)(  4,   1) | 0.858600434 0.804514536 0.899589787 0.024092903 
Par#172401#  E(  1,  1)( 12,  5)(  4,   1) | 0.141399566 0.100410213 0.195485464 0.024092903 
Par#172402#  E(  2,  1)( 12,  5)(  4,   1) | 0.141399566 0.100410213 0.195485464 0.024092903 
Par#172403#  E(  3,  1)( 12,  5)(  4,   1) | 0.141399566 0.100410213 0.195485464 0.024092903 
Par#172404#  E(  4,  1)( 12,  5)(  4,   1) | 0.141399566 0.100410213 0.195485464 0.024092903 
Par#172405#  E(  5,  1)( 12,  5)(  4,   1) | 0.141399566 0.100410213 0.195485464 0.024092903 
Par#172406#  E(  6,  1)( 12,  5)(  4,   1) | 0.141399566 0.100410213 0.195485464 0.024092903 
Par#172407#  E(  7,  1)( 12,  5)(  4,   1) | 1.000000000 1.000000000 1.000000000 0.000000000 
Par#172408#  E(  1,  2)( 12,  5)(  4,   1) | 0.858600434 0.804514536 0.899589787 0.024092903 
Par#172409#  E(  2,  3)( 12,  5)(  4,   1) | 0.858600434 0.804514536 0.899589787 0.024092903 
Par#172410#  E(  3,  4)( 12,  5)(  4,   1) | 0.858600434 0.804514536 0.899589787 0.024092903 
Par#172411#  E(  4,  5)( 12,  5)(  4,   1) | 0.858600434 0.804514536 0.899589787 0.024092903 
Par#172412#  E(  5,  6)( 12,  5)(  4,   1) | 0.858600434 0.804514536 0.899589787 0.024092903 
Par#172413#  E(  6,  7)( 12,  5)(  4,   1) | 0.858600434 0.804514536 0.899589787 0.024092903 
Par#172414#  E(  1,  1)( 13,  5)(  4,   1) | 0.141399566 0.100410213 0.195485464 0.024092903 
Par#172415#  E(  2,  1)( 13,  5)(  4,   1) | 0.141399566 0.100410213 0.195485464 0.024092903 
Par#172416#  E(  3,  1)( 13,  5)(  4,   1) | 0.141399566 0.100410213 0.195485464 0.024092903 
Par#172417#  E(  4,  1)( 13,  5)(  4,   1) | 0.141399566 0.100410213 0.195485464 0.024092903 
Par#172418#  E(  5,  1)( 13,  5)(  4,   1) | 0.141399566 0.100410213 0.195485464 0.024092903 
Par#172419#  E(  6,  1)( 13,  5)(  4,   1) | 0.141399566 0.100410213 0.195485464 0.024092903 
Par#172420#  E(  7,  1)( 13,  5)(  4,   1) | 1.000000000 1.000000000 1.000000000 0.000000000 
Par#172421#  E(  1,  2)( 13,  5)(  4,   1) | 0.858600434 0.804514536 0.899589787 0.024092903 
Par#172422#  E(  2,  3)( 13,  5)(  4,   1) | 0.858600434 0.804514536 0.899589787 0.024092903 
Par#172423#  E(  3,  4)( 13,  5)(  4,   1) | 0.858600434 0.804514536 0.899589787 0.024092903 
Par#172424#  E(  4,  5)( 13,  5)(  4,   1) | 0.858600434 0.804514536 0.899589787 0.024092903 
Par#172425#  E(  5,  6)( 13,  5)(  4,   1) | 0.858600434 0.804514536 0.899589787 0.024092903 
Par#172426#  E(  6,  7)( 13,  5)(  4,   1) | 0.858600434 0.804514536 0.899589787 0.024092903 
Par#172427#  E(  1,  1)( 14,  5)(  4,   1) | 0.141399566 0.100410213 0.195485464 0.024092903 
Par#172428#  E(  2,  1)( 14,  5)(  4,   1) | 0.141399566 0.100410213 0.195485464 0.024092903 
Par#172429#  E(  3,  1)( 14,  5)(  4,   1) | 0.141399566 0.100410213 0.195485464 0.024092903 
Par#172430#  E(  4,  1)( 14,  5)(  4,   1) | 0.141399566 0.100410213 0.195485464 0.024092903 
Par#172431#  E(  5,  1)( 14,  5)(  4,   1) | 0.141399566 0.100410213 0.195485464 0.024092903 
Par#172432#  E(  6,  1)( 14,  5)(  4,   1) | 0.141399566 0.100410213 0.195485464 0.024092903 
Par#172433#  E(  7,  1)( 14,  5)(  4,   1) | 1.000000000 1.000000000 1.000000000 0.000000000 
Par#172434#  E(  1,  2)( 14,  5)(  4,   1) | 0.858600434 0.804514536 0.899589787 0.024092903 
Par#172435#  E(  2,  3)( 14,  5)(  4,   1) | 0.858600434 0.804514536 0.899589787 0.024092903 
Par#172436#  E(  3,  4)( 14,  5)(  4,   1) | 0.858600434 0.804514536 0.899589787 0.024092903 
Par#172437#  E(  4,  5)( 14,  5)(  4,   1) | 0.858600434 0.804514536 0.899589787 0.024092903 
Par#172438#  E(  5,  6)( 14,  5)(  4,   1) | 0.858600434 0.804514536 0.899589787 0.024092903 
Par#172439#  E(  6,  7)( 14,  5)(  4,   1) | 0.858600434 0.804514536 0.899589787 0.024092903 
Par#172440#  E(  1,  1)( 15,  5)(  4,   1) | 0.141399566 0.100410213 0.195485464 0.024092903 
Par#172441#  E(  2,  1)( 15,  5)(  4,   1) | 0.141399566 0.100410213 0.195485464 0.024092903 
Par#172442#  E(  3,  1)( 15,  5)(  4,   1) | 0.141399566 0.100410213 0.195485464 0.024092903 
Par#172443#  E(  4,  1)( 15,  5)(  4,   1) | 0.141399566 0.100410213 0.195485464 0.024092903 
Par#172444#  E(  5,  1)( 15,  5)(  4,   1) | 0.141399566 0.100410213 0.195485464 0.024092903 
Par#172445#  E(  6,  1)( 15,  5)(  4,   1) | 0.141399566 0.100410213 0.195485464 0.024092903 
Par#172446#  E(  7,  1)( 15,  5)(  4,   1) | 1.000000000 1.000000000 1.000000000 0.000000000 
Par#172447#  E(  1,  2)( 15,  5)(  4,   1) | 0.858600434 0.804514536 0.899589787 0.024092903 
Par#172448#  E(  2,  3)( 15,  5)(  4,   1) | 0.858600434 0.804514536 0.899589787 0.024092903 
Par#172449#  E(  3,  4)( 15,  5)(  4,   1) | 0.858600434 0.804514536 0.899589787 0.024092903 
Par#172450#  E(  4,  5)( 15,  5)(  4,   1) | 0.858600434 0.804514536 0.899589787 0.024092903 
Par#172451#  E(  5,  6)( 15,  5)(  4,   1) | 0.858600434 0.804514536 0.899589787 0.024092903 
Par#172452#  E(  6,  7)( 15,  5)(  4,   1) | 0.858600434 0.804514536 0.899589787 0.024092903 
Par#172453#  E(  1,  1)( 16,  5)(  4,   1) | 0.141399566 0.100410213 0.195485464 0.024092903 
Par#172454#  E(  2,  1)( 16,  5)(  4,   1) | 0.141399566 0.100410213 0.195485464 0.024092903 
Par#172455#  E(  3,  1)( 16,  5)(  4,   1) | 0.141399566 0.100410213 0.195485464 0.024092903 
Par#172456#  E(  4,  1)( 16,  5)(  4,   1) | 0.141399566 0.100410213 0.195485464 0.024092903 
Par#172457#  E(  5,  1)( 16,  5)(  4,   1) | 0.141399566 0.100410213 0.195485464 0.024092903 
Par#172458#  E(  6,  1)( 16,  5)(  4,   1) | 0.141399566 0.100410213 0.195485464 0.024092903 
Par#172459#  E(  7,  1)( 16,  5)(  4,   1) | 1.000000000 1.000000000 1.000000000 0.000000000 
Par#172460#  E(  1,  2)( 16,  5)(  4,   1) | 0.858600434 0.804514536 0.899589787 0.024092903 
Par#172461#  E(  2,  3)( 16,  5)(  4,   1) | 0.858600434 0.804514536 0.899589787 0.024092903 
Par#172462#  E(  3,  4)( 16,  5)(  4,   1) | 0.858600434 0.804514536 0.899589787 0.024092903 
Par#172463#  E(  4,  5)( 16,  5)(  4,   1) | 0.858600434 0.804514536 0.899589787 0.024092903 
Par#172464#  E(  5,  6)( 16,  5)(  4,   1) | 0.858600434 0.804514536 0.899589787 0.024092903 
Par#172465#  E(  6,  7)( 16,  5)(  4,   1) | 0.858600434 0.804514536 0.899589787 0.024092903 
Par#172466#  E(  1,  1)( 17,  5)(  4,   1) | 0.141399566 0.100410213 0.195485464 0.024092903 
Par#172467#  E(  2,  1)( 17,  5)(  4,   1) | 0.141399566 0.100410213 0.195485464 0.024092903 
Par#172468#  E(  3,  1)( 17,  5)(  4,   1) | 0.141399566 0.100410213 0.195485464 0.024092903 
Par#172469#  E(  4,  1)( 17,  5)(  4,   1) | 0.141399566 0.100410213 0.195485464 0.024092903 
Par#172470#  E(  5,  1)( 17,  5)(  4,   1) | 0.141399566 0.100410213 0.195485464 0.024092903 
Par#172471#  E(  6,  1)( 17,  5)(  4,   1) | 0.141399566 0.100410213 0.195485464 0.024092903 
Par#172472#  E(  7,  1)( 17,  5)(  4,   1) | 1.000000000 1.000000000 1.000000000 0.000000000 
Par#172473#  E(  1,  2)( 17,  5)(  4,   1) | 0.858600434 0.804514536 0.899589787 0.024092903 
Par#172474#  E(  2,  3)( 17,  5)(  4,   1) | 0.858600434 0.804514536 0.899589787 0.024092903 
Par#172475#  E(  3,  4)( 17,  5)(  4,   1) | 0.858600434 0.804514536 0.899589787 0.024092903 
Par#172476#  E(  4,  5)( 17,  5)(  4,   1) | 0.858600434 0.804514536 0.899589787 0.024092903 
Par#172477#  E(  5,  6)( 17,  5)(  4,   1) | 0.858600434 0.804514536 0.899589787 0.024092903 
Par#172478#  E(  6,  7)( 17,  5)(  4,   1) | 0.858600434 0.804514536 0.899589787 0.024092903 
Par#172479#  E(  1,  1)( 18,  5)(  4,   1) | 0.141399566 0.100410213 0.195485464 0.024092903 
Par#172480#  E(  2,  1)( 18,  5)(  4,   1) | 0.141399566 0.100410213 0.195485464 0.024092903 
Par#172481#  E(  3,  1)( 18,  5)(  4,   1) | 0.141399566 0.100410213 0.195485464 0.024092903 
Par#172482#  E(  4,  1)( 18,  5)(  4,   1) | 0.141399566 0.100410213 0.195485464 0.024092903 
Par#172483#  E(  5,  1)( 18,  5)(  4,   1) | 0.141399566 0.100410213 0.195485464 0.024092903 
Par#172484#  E(  6,  1)( 18,  5)(  4,   1) | 0.141399566 0.100410213 0.195485464 0.024092903 
Par#172485#  E(  7,  1)( 18,  5)(  4,   1) | 1.000000000 1.000000000 1.000000000 0.000000000 
Par#172486#  E(  1,  2)( 18,  5)(  4,   1) | 0.858600434 0.804514536 0.899589787 0.024092903 
Par#172487#  E(  2,  3)( 18,  5)(  4,   1) | 0.858600434 0.804514536 0.899589787 0.024092903 
Par#172488#  E(  3,  4)( 18,  5)(  4,   1) | 0.858600434 0.804514536 0.899589787 0.024092903 
Par#172489#  E(  4,  5)( 18,  5)(  4,   1) | 0.858600434 0.804514536 0.899589787 0.024092903 
Par#172490#  E(  5,  6)( 18,  5)(  4,   1) | 0.858600434 0.804514536 0.899589787 0.024092903 
Par#172491#  E(  6,  7)( 18,  5)(  4,   1) | 0.858600434 0.804514536 0.899589787 0.024092903 
Par#172492#  E(  1,  1)( 19,  5)(  4,   1) | 0.141399566 0.100410213 0.195485464 0.024092903 
Par#172493#  E(  2,  1)( 19,  5)(  4,   1) | 0.141399566 0.100410213 0.195485464 0.024092903 
Par#172494#  E(  3,  1)( 19,  5)(  4,   1) | 0.141399566 0.100410213 0.195485464 0.024092903 
Par#172495#  E(  4,  1)( 19,  5)(  4,   1) | 0.141399566 0.100410213 0.195485464 0.024092903 
Par#172496#  E(  5,  1)( 19,  5)(  4,   1) | 0.141399566 0.100410213 0.195485464 0.024092903 
Par#172497#  E(  6,  1)( 19,  5)(  4,   1) | 0.141399566 0.100410213 0.195485464 0.024092903 
Par#172498#  E(  7,  1)( 19,  5)(  4,   1) | 1.000000000 1.000000000 1.000000000 0.000000000 
Par#172499#  E(  1,  2)( 19,  5)(  4,   1) | 0.858600434 0.804514536 0.899589787 0.024092903 
Par#172500#  E(  2,  3)( 19,  5)(  4,   1) | 0.858600434 0.804514536 0.899589787 0.024092903 
Par#172501#  E(  3,  4)( 19,  5)(  4,   1) | 0.858600434 0.804514536 0.899589787 0.024092903 
Par#172502#  E(  4,  5)( 19,  5)(  4,   1) | 0.858600434 0.804514536 0.899589787 0.024092903 
Par#172503#  E(  5,  6)( 19,  5)(  4,   1) | 0.858600434 0.804514536 0.899589787 0.024092903 
Par#172504#  E(  6,  7)( 19,  5)(  4,   1) | 0.858600434 0.804514536 0.899589787 0.024092903 
Par#172505#  E(  1,  1)( 20,  5)(  4,   1) | 0.141399566 0.100410213 0.195485464 0.024092903 
Par#172506#  E(  2,  1)( 20,  5)(  4,   1) | 0.141399566 0.100410213 0.195485464 0.024092903 
Par#172507#  E(  3,  1)( 20,  5)(  4,   1) | 0.141399566 0.100410213 0.195485464 0.024092903 
Par#172508#  E(  4,  1)( 20,  5)(  4,   1) | 0.141399566 0.100410213 0.195485464 0.024092903 
Par#172509#  E(  5,  1)( 20,  5)(  4,   1) | 0.141399566 0.100410213 0.195485464 0.024092903 
Par#172510#  E(  6,  1)( 20,  5)(  4,   1) | 0.141399566 0.100410213 0.195485464 0.024092903 
Par#172511#  E(  7,  1)( 20,  5)(  4,   1) | 1.000000000 1.000000000 1.000000000 0.000000000 
Par#172512#  E(  1,  2)( 20,  5)(  4,   1) | 0.858600434 0.804514536 0.899589787 0.024092903 
Par#172513#  E(  2,  3)( 20,  5)(  4,   1) | 0.858600434 0.804514536 0.899589787 0.024092903 
Par#172514#  E(  3,  4)( 20,  5)(  4,   1) | 0.858600434 0.804514536 0.899589787 0.024092903 
Par#172515#  E(  4,  5)( 20,  5)(  4,   1) | 0.858600434 0.804514536 0.899589787 0.024092903 
Par#172516#  E(  5,  6)( 20,  5)(  4,   1) | 0.858600434 0.804514536 0.899589787 0.024092903 
Par#172517#  E(  6,  7)( 20,  5)(  4,   1) | 0.858600434 0.804514536 0.899589787 0.024092903 
Par#172518#  E(  1,  1)( 21,  5)(  4,   1) | 0.141399566 0.100410213 0.195485464 0.024092903 
Par#172519#  E(  2,  1)( 21,  5)(  4,   1) | 0.141399566 0.100410213 0.195485464 0.024092903 
Par#172520#  E(  3,  1)( 21,  5)(  4,   1) | 0.141399566 0.100410213 0.195485464 0.024092903 
Par#172521#  E(  4,  1)( 21,  5)(  4,   1) | 0.141399566 0.100410213 0.195485464 0.024092903 
Par#172522#  E(  5,  1)( 21,  5)(  4,   1) | 0.141399566 0.100410213 0.195485464 0.024092903 
Par#172523#  E(  6,  1)( 21,  5)(  4,   1) | 0.141399566 0.100410213 0.195485464 0.024092903 
Par#172524#  E(  7,  1)( 21,  5)(  4,   1) | 1.000000000 1.000000000 1.000000000 0.000000000 
Par#172525#  E(  1,  2)( 21,  5)(  4,   1) | 0.858600434 0.804514536 0.899589787 0.024092903 
Par#172526#  E(  2,  3)( 21,  5)(  4,   1) | 0.858600434 0.804514536 0.899589787 0.024092903 
Par#172527#  E(  3,  4)( 21,  5)(  4,   1) | 0.858600434 0.804514536 0.899589787 0.024092903 
Par#172528#  E(  4,  5)( 21,  5)(  4,   1) | 0.858600434 0.804514536 0.899589787 0.024092903 
Par#172529#  E(  5,  6)( 21,  5)(  4,   1) | 0.858600434 0.804514536 0.899589787 0.024092903 
Par#172530#  E(  6,  7)( 21,  5)(  4,   1) | 0.858600434 0.804514536 0.899589787 0.024092903 
Par#172531#  E(  1,  1)( 22,  5)(  4,   1) | 0.141399566 0.100410213 0.195485464 0.024092903 
Par#172532#  E(  2,  1)( 22,  5)(  4,   1) | 0.141399566 0.100410213 0.195485464 0.024092903 
Par#172533#  E(  3,  1)( 22,  5)(  4,   1) | 0.141399566 0.100410213 0.195485464 0.024092903 
Par#172534#  E(  4,  1)( 22,  5)(  4,   1) | 0.141399566 0.100410213 0.195485464 0.024092903 
Par#172535#  E(  5,  1)( 22,  5)(  4,   1) | 0.141399566 0.100410213 0.195485464 0.024092903 
Par#172536#  E(  6,  1)( 22,  5)(  4,   1) | 0.141399566 0.100410213 0.195485464 0.024092903 
Par#172537#  E(  7,  1)( 22,  5)(  4,   1) | 1.000000000 1.000000000 1.000000000 0.000000000 
Par#172538#  E(  1,  2)( 22,  5)(  4,   1) | 0.858600434 0.804514536 0.899589787 0.024092903 
Par#172539#  E(  2,  3)( 22,  5)(  4,   1) | 0.858600434 0.804514536 0.899589787 0.024092903 
Par#172540#  E(  3,  4)( 22,  5)(  4,   1) | 0.858600434 0.804514536 0.899589787 0.024092903 
Par#172541#  E(  4,  5)( 22,  5)(  4,   1) | 0.858600434 0.804514536 0.899589787 0.024092903 
Par#172542#  E(  5,  6)( 22,  5)(  4,   1) | 0.858600434 0.804514536 0.899589787 0.024092903 
Par#172543#  E(  6,  7)( 22,  5)(  4,   1) | 0.858600434 0.804514536 0.899589787 0.024092903 
Par#172544#  E(  1,  1)( 23,  5)(  4,   1) | 0.141399566 0.100410213 0.195485464 0.024092903 
Par#172545#  E(  2,  1)( 23,  5)(  4,   1) | 0.141399566 0.100410213 0.195485464 0.024092903 
Par#172546#  E(  3,  1)( 23,  5)(  4,   1) | 0.141399566 0.100410213 0.195485464 0.024092903 
Par#172547#  E(  4,  1)( 23,  5)(  4,   1) | 0.141399566 0.100410213 0.195485464 0.024092903 
Par#172548#  E(  5,  1)( 23,  5)(  4,   1) | 0.141399566 0.100410213 0.195485464 0.024092903 
Par#172549#  E(  6,  1)( 23,  5)(  4,   1) | 0.141399566 0.100410213 0.195485464 0.024092903 
Par#172550#  E(  7,  1)( 23,  5)(  4,   1) | 1.000000000 1.000000000 1.000000000 0.000000000 
Par#172551#  E(  1,  2)( 23,  5)(  4,   1) | 0.858600434 0.804514536 0.899589787 0.024092903 
Par#172552#  E(  2,  3)( 23,  5)(  4,   1) | 0.858600434 0.804514536 0.899589787 0.024092903 
Par#172553#  E(  3,  4)( 23,  5)(  4,   1) | 0.858600434 0.804514536 0.899589787 0.024092903 
Par#172554#  E(  4,  5)( 23,  5)(  4,   1) | 0.858600434 0.804514536 0.899589787 0.024092903 
Par#172555#  E(  5,  6)( 23,  5)(  4,   1) | 0.858600434 0.804514536 0.899589787 0.024092903 
Par#172556#  E(  6,  7)( 23,  5)(  4,   1) | 0.858600434 0.804514536 0.899589787 0.024092903 
Par#172557#  E(  1,  1)( 24,  5)(  4,   1) | 0.141399566 0.100410213 0.195485464 0.024092903 
Par#172558#  E(  2,  1)( 24,  5)(  4,   1) | 0.141399566 0.100410213 0.195485464 0.024092903 
Par#172559#  E(  3,  1)( 24,  5)(  4,   1) | 0.141399566 0.100410213 0.195485464 0.024092903 
Par#172560#  E(  4,  1)( 24,  5)(  4,   1) | 0.141399566 0.100410213 0.195485464 0.024092903 
Par#172561#  E(  5,  1)( 24,  5)(  4,   1) | 0.141399566 0.100410213 0.195485464 0.024092903 
Par#172562#  E(  6,  1)( 24,  5)(  4,   1) | 0.141399566 0.100410213 0.195485464 0.024092903 
Par#172563#  E(  7,  1)( 24,  5)(  4,   1) | 1.000000000 1.000000000 1.000000000 0.000000000 
Par#172564#  E(  1,  2)( 24,  5)(  4,   1) | 0.858600434 0.804514536 0.899589787 0.024092903 
Par#172565#  E(  2,  3)( 24,  5)(  4,   1) | 0.858600434 0.804514536 0.899589787 0.024092903 
Par#172566#  E(  3,  4)( 24,  5)(  4,   1) | 0.858600434 0.804514536 0.899589787 0.024092903 
Par#172567#  E(  4,  5)( 24,  5)(  4,   1) | 0.858600434 0.804514536 0.899589787 0.024092903 
Par#172568#  E(  5,  6)( 24,  5)(  4,   1) | 0.858600434 0.804514536 0.899589787 0.024092903 
Par#172569#  E(  6,  7)( 24,  5)(  4,   1) | 0.858600434 0.804514536 0.899589787 0.024092903 
Par#172570#  E(  1,  1)( 25,  5)(  4,   1) | 0.141399566 0.100410213 0.195485464 0.024092903 
Par#172571#  E(  2,  1)( 25,  5)(  4,   1) | 0.141399566 0.100410213 0.195485464 0.024092903 
Par#172572#  E(  3,  1)( 25,  5)(  4,   1) | 0.141399566 0.100410213 0.195485464 0.024092903 
Par#172573#  E(  4,  1)( 25,  5)(  4,   1) | 0.141399566 0.100410213 0.195485464 0.024092903 
Par#172574#  E(  5,  1)( 25,  5)(  4,   1) | 0.141399566 0.100410213 0.195485464 0.024092903 
Par#172575#  E(  6,  1)( 25,  5)(  4,   1) | 0.141399566 0.100410213 0.195485464 0.024092903 
Par#172576#  E(  7,  1)( 25,  5)(  4,   1) | 1.000000000 1.000000000 1.000000000 0.000000000 
Par#172577#  E(  1,  2)( 25,  5)(  4,   1) | 0.858600434 0.804514536 0.899589787 0.024092903 
Par#172578#  E(  2,  3)( 25,  5)(  4,   1) | 0.858600434 0.804514536 0.899589787 0.024092903 
Par#172579#  E(  3,  4)( 25,  5)(  4,   1) | 0.858600434 0.804514536 0.899589787 0.024092903 
Par#172580#  E(  4,  5)( 25,  5)(  4,   1) | 0.858600434 0.804514536 0.899589787 0.024092903 
Par#172581#  E(  5,  6)( 25,  5)(  4,   1) | 0.858600434 0.804514536 0.899589787 0.024092903 
Par#172582#  E(  6,  7)( 25,  5)(  4,   1) | 0.858600434 0.804514536 0.899589787 0.024092903 
Par#172583#  E(  1,  1)( 26,  5)(  4,   1) | 0.141399566 0.100410213 0.195485464 0.024092903 
Par#172584#  E(  2,  1)( 26,  5)(  4,   1) | 0.141399566 0.100410213 0.195485464 0.024092903 
Par#172585#  E(  3,  1)( 26,  5)(  4,   1) | 0.141399566 0.100410213 0.195485464 0.024092903 
Par#172586#  E(  4,  1)( 26,  5)(  4,   1) | 0.141399566 0.100410213 0.195485464 0.024092903 
Par#172587#  E(  5,  1)( 26,  5)(  4,   1) | 0.141399566 0.100410213 0.195485464 0.024092903 
Par#172588#  E(  6,  1)( 26,  5)(  4,   1) | 0.141399566 0.100410213 0.195485464 0.024092903 
Par#172589#  E(  7,  1)( 26,  5)(  4,   1) | 1.000000000 1.000000000 1.000000000 0.000000000 
Par#172590#  E(  1,  2)( 26,  5)(  4,   1) | 0.858600434 0.804514536 0.899589787 0.024092903 
Par#172591#  E(  2,  3)( 26,  5)(  4,   1) | 0.858600434 0.804514536 0.899589787 0.024092903 
Par#172592#  E(  3,  4)( 26,  5)(  4,   1) | 0.858600434 0.804514536 0.899589787 0.024092903 
Par#172593#  E(  4,  5)( 26,  5)(  4,   1) | 0.858600434 0.804514536 0.899589787 0.024092903 
Par#172594#  E(  5,  6)( 26,  5)(  4,   1) | 0.858600434 0.804514536 0.899589787 0.024092903 
Par#172595#  E(  6,  7)( 26,  5)(  4,   1) | 0.858600434 0.804514536 0.899589787 0.024092903 
Par#172596#  E(  1,  1)( 27,  5)(  4,   1) | 0.141399566 0.100410213 0.195485464 0.024092903 
Par#172597#  E(  2,  1)( 27,  5)(  4,   1) | 0.141399566 0.100410213 0.195485464 0.024092903 
Par#172598#  E(  3,  1)( 27,  5)(  4,   1) | 0.141399566 0.100410213 0.195485464 0.024092903 
Par#172599#  E(  4,  1)( 27,  5)(  4,   1) | 0.141399566 0.100410213 0.195485464 0.024092903 
Par#172600#  E(  5,  1)( 27,  5)(  4,   1) | 0.141399566 0.100410213 0.195485464 0.024092903 
Par#172601#  E(  6,  1)( 27,  5)(  4,   1) | 0.141399566 0.100410213 0.195485464 0.024092903 
Par#172602#  E(  7,  1)( 27,  5)(  4,   1) | 1.000000000 1.000000000 1.000000000 0.000000000 
Par#172603#  E(  1,  2)( 27,  5)(  4,   1) | 0.858600434 0.804514536 0.899589787 0.024092903 
Par#172604#  E(  2,  3)( 27,  5)(  4,   1) | 0.858600434 0.804514536 0.899589787 0.024092903 
Par#172605#  E(  3,  4)( 27,  5)(  4,   1) | 0.858600434 0.804514536 0.899589787 0.024092903 
Par#172606#  E(  4,  5)( 27,  5)(  4,   1) | 0.858600434 0.804514536 0.899589787 0.024092903 
Par#172607#  E(  5,  6)( 27,  5)(  4,   1) | 0.858600434 0.804514536 0.899589787 0.024092903 
Par#172608#  E(  6,  7)( 27,  5)(  4,   1) | 0.858600434 0.804514536 0.899589787 0.024092903 
Par#172609#  E(  1,  1)( 28,  5)(  4,   1) | 0.141399566 0.100410213 0.195485464 0.024092903 
Par#172610#  E(  2,  1)( 28,  5)(  4,   1) | 0.141399566 0.100410213 0.195485464 0.024092903 
Par#172611#  E(  3,  1)( 28,  5)(  4,   1) | 0.141399566 0.100410213 0.195485464 0.024092903 
Par#172612#  E(  4,  1)( 28,  5)(  4,   1) | 0.141399566 0.100410213 0.195485464 0.024092903 
Par#172613#  E(  5,  1)( 28,  5)(  4,   1) | 0.141399566 0.100410213 0.195485464 0.024092903 
Par#172614#  E(  6,  1)( 28,  5)(  4,   1) | 0.141399566 0.100410213 0.195485464 0.024092903 
Par#172615#  E(  7,  1)( 28,  5)(  4,   1) | 1.000000000 1.000000000 1.000000000 0.000000000 
Par#172616#  E(  1,  2)( 28,  5)(  4,   1) | 0.858600434 0.804514536 0.899589787 0.024092903 
Par#172617#  E(  2,  3)( 28,  5)(  4,   1) | 0.858600434 0.804514536 0.899589787 0.024092903 
Par#172618#  E(  3,  4)( 28,  5)(  4,   1) | 0.858600434 0.804514536 0.899589787 0.024092903 
Par#172619#  E(  4,  5)( 28,  5)(  4,   1) | 0.858600434 0.804514536 0.899589787 0.024092903 
Par#172620#  E(  5,  6)( 28,  5)(  4,   1) | 0.858600434 0.804514536 0.899589787 0.024092903 
Par#172621#  E(  6,  7)( 28,  5)(  4,   1) | 0.858600434 0.804514536 0.899589787 0.024092903 
Par#172622#  E(  1,  1)( 29,  5)(  4,   1) | 0.141399566 0.100410213 0.195485464 0.024092903 
Par#172623#  E(  2,  1)( 29,  5)(  4,   1) | 0.141399566 0.100410213 0.195485464 0.024092903 
Par#172624#  E(  3,  1)( 29,  5)(  4,   1) | 0.141399566 0.100410213 0.195485464 0.024092903 
Par#172625#  E(  4,  1)( 29,  5)(  4,   1) | 0.141399566 0.100410213 0.195485464 0.024092903 
Par#172626#  E(  5,  1)( 29,  5)(  4,   1) | 0.141399566 0.100410213 0.195485464 0.024092903 
Par#172627#  E(  6,  1)( 29,  5)(  4,   1) | 0.141399566 0.100410213 0.195485464 0.024092903 
Par#172628#  E(  7,  1)( 29,  5)(  4,   1) | 1.000000000 1.000000000 1.000000000 0.000000000 
Par#172629#  E(  1,  2)( 29,  5)(  4,   1) | 0.858600434 0.804514536 0.899589787 0.024092903 
Par#172630#  E(  2,  3)( 29,  5)(  4,   1) | 0.858600434 0.804514536 0.899589787 0.024092903 
Par#172631#  E(  3,  4)( 29,  5)(  4,   1) | 0.858600434 0.804514536 0.899589787 0.024092903 
Par#172632#  E(  4,  5)( 29,  5)(  4,   1) | 0.858600434 0.804514536 0.899589787 0.024092903 
Par#172633#  E(  5,  6)( 29,  5)(  4,   1) | 0.858600434 0.804514536 0.899589787 0.024092903 
Par#172634#  E(  6,  7)( 29,  5)(  4,   1) | 0.858600434 0.804514536 0.899589787 0.024092903 
Par#172635#  E(  1,  1)( 30,  5)(  4,   1) | 0.141399566 0.100410213 0.195485464 0.024092903 
Par#172636#  E(  2,  1)( 30,  5)(  4,   1) | 0.141399566 0.100410213 0.195485464 0.024092903 
Par#172637#  E(  3,  1)( 30,  5)(  4,   1) | 0.141399566 0.100410213 0.195485464 0.024092903 
Par#172638#  E(  4,  1)( 30,  5)(  4,   1) | 0.141399566 0.100410213 0.195485464 0.024092903 
Par#172639#  E(  5,  1)( 30,  5)(  4,   1) | 0.141399566 0.100410213 0.195485464 0.024092903 
Par#172640#  E(  6,  1)( 30,  5)(  4,   1) | 0.141399566 0.100410213 0.195485464 0.024092903 
Par#172641#  E(  7,  1)( 30,  5)(  4,   1) | 1.000000000 1.000000000 1.000000000 0.000000000 
Par#172642#  E(  1,  2)( 30,  5)(  4,   1) | 0.858600434 0.804514536 0.899589787 0.024092903 
Par#172643#  E(  2,  3)( 30,  5)(  4,   1) | 0.858600434 0.804514536 0.899589787 0.024092903 
Par#172644#  E(  3,  4)( 30,  5)(  4,   1) | 0.858600434 0.804514536 0.899589787 0.024092903 
Par#172645#  E(  4,  5)( 30,  5)(  4,   1) | 0.858600434 0.804514536 0.899589787 0.024092903 
Par#172646#  E(  5,  6)( 30,  5)(  4,   1) | 0.858600434 0.804514536 0.899589787 0.024092903 
Par#172647#  E(  6,  7)( 30,  5)(  4,   1) | 0.858600434 0.804514536 0.899589787 0.024092903 
Par#172648#  E(  1,  1)( 31,  5)(  4,   1) | 0.141399566 0.100410213 0.195485464 0.024092903 
Par#172649#  E(  2,  1)( 31,  5)(  4,   1) | 0.141399566 0.100410213 0.195485464 0.024092903 
Par#172650#  E(  3,  1)( 31,  5)(  4,   1) | 0.141399566 0.100410213 0.195485464 0.024092903 
Par#172651#  E(  4,  1)( 31,  5)(  4,   1) | 0.141399566 0.100410213 0.195485464 0.024092903 
Par#172652#  E(  5,  1)( 31,  5)(  4,   1) | 0.141399566 0.100410213 0.195485464 0.024092903 
Par#172653#  E(  6,  1)( 31,  5)(  4,   1) | 0.141399566 0.100410213 0.195485464 0.024092903 
Par#172654#  E(  7,  1)( 31,  5)(  4,   1) | 1.000000000 1.000000000 1.000000000 0.000000000 
Par#172655#  E(  1,  2)( 31,  5)(  4,   1) | 0.858600434 0.804514536 0.899589787 0.024092903 
Par#172656#  E(  2,  3)( 31,  5)(  4,   1) | 0.858600434 0.804514536 0.899589787 0.024092903 
Par#172657#  E(  3,  4)( 31,  5)(  4,   1) | 0.858600434 0.804514536 0.899589787 0.024092903 
Par#172658#  E(  4,  5)( 31,  5)(  4,   1) | 0.858600434 0.804514536 0.899589787 0.024092903 
Par#172659#  E(  5,  6)( 31,  5)(  4,   1) | 0.858600434 0.804514536 0.899589787 0.024092903 
Par#172660#  E(  6,  7)( 31,  5)(  4,   1) | 0.858600434 0.804514536 0.899589787 0.024092903 
Par#172661#  E(  1,  1)( 32,  5)(  4,   1) | 0.141399566 0.100410213 0.195485464 0.024092903 
Par#172662#  E(  2,  1)( 32,  5)(  4,   1) | 0.141399566 0.100410213 0.195485464 0.024092903 
Par#172663#  E(  3,  1)( 32,  5)(  4,   1) | 0.141399566 0.100410213 0.195485464 0.024092903 
Par#172664#  E(  4,  1)( 32,  5)(  4,   1) | 0.141399566 0.100410213 0.195485464 0.024092903 
Par#172665#  E(  5,  1)( 32,  5)(  4,   1) | 0.141399566 0.100410213 0.195485464 0.024092903 
Par#172666#  E(  6,  1)( 32,  5)(  4,   1) | 0.141399566 0.100410213 0.195485464 0.024092903 
Par#172667#  E(  7,  1)( 32,  5)(  4,   1) | 1.000000000 1.000000000 1.000000000 0.000000000 
Par#172668#  E(  1,  2)( 32,  5)(  4,   1) | 0.858600434 0.804514536 0.899589787 0.024092903 
Par#172669#  E(  2,  3)( 32,  5)(  4,   1) | 0.858600434 0.804514536 0.899589787 0.024092903 
Par#172670#  E(  3,  4)( 32,  5)(  4,   1) | 0.858600434 0.804514536 0.899589787 0.024092903 
Par#172671#  E(  4,  5)( 32,  5)(  4,   1) | 0.858600434 0.804514536 0.899589787 0.024092903 
Par#172672#  E(  5,  6)( 32,  5)(  4,   1) | 0.858600434 0.804514536 0.899589787 0.024092903 
Par#172673#  E(  6,  7)( 32,  5)(  4,   1) | 0.858600434 0.804514536 0.899589787 0.024092903 
Par#172674#  E(  1,  1)( 33,  5)(  4,   1) | 0.141399566 0.100410213 0.195485464 0.024092903 
Par#172675#  E(  2,  1)( 33,  5)(  4,   1) | 0.141399566 0.100410213 0.195485464 0.024092903 
Par#172676#  E(  3,  1)( 33,  5)(  4,   1) | 0.141399566 0.100410213 0.195485464 0.024092903 
Par#172677#  E(  4,  1)( 33,  5)(  4,   1) | 0.141399566 0.100410213 0.195485464 0.024092903 
Par#172678#  E(  5,  1)( 33,  5)(  4,   1) | 0.141399566 0.100410213 0.195485464 0.024092903 
Par#172679#  E(  6,  1)( 33,  5)(  4,   1) | 0.141399566 0.100410213 0.195485464 0.024092903 
Par#172680#  E(  7,  1)( 33,  5)(  4,   1) | 1.000000000 1.000000000 1.000000000 0.000000000 
Par#172681#  E(  1,  2)( 33,  5)(  4,   1) | 0.858600434 0.804514536 0.899589787 0.024092903 
Par#172682#  E(  2,  3)( 33,  5)(  4,   1) | 0.858600434 0.804514536 0.899589787 0.024092903 
Par#172683#  E(  3,  4)( 33,  5)(  4,   1) | 0.858600434 0.804514536 0.899589787 0.024092903 
Par#172684#  E(  4,  5)( 33,  5)(  4,   1) | 0.858600434 0.804514536 0.899589787 0.024092903 
Par#172685#  E(  5,  6)( 33,  5)(  4,   1) | 0.858600434 0.804514536 0.899589787 0.024092903 
Par#172686#  E(  6,  7)( 33,  5)(  4,   1) | 0.858600434 0.804514536 0.899589787 0.024092903 
Par#172687#  E(  1,  1)( 34,  5)(  4,   1) | 0.141399566 0.100410213 0.195485464 0.024092903 
Par#172688#  E(  2,  1)( 34,  5)(  4,   1) | 0.141399566 0.100410213 0.195485464 0.024092903 
Par#172689#  E(  3,  1)( 34,  5)(  4,   1) | 0.141399566 0.100410213 0.195485464 0.024092903 
Par#172690#  E(  4,  1)( 34,  5)(  4,   1) | 0.141399566 0.100410213 0.195485464 0.024092903 
Par#172691#  E(  5,  1)( 34,  5)(  4,   1) | 0.141399566 0.100410213 0.195485464 0.024092903 
Par#172692#  E(  6,  1)( 34,  5)(  4,   1) | 0.141399566 0.100410213 0.195485464 0.024092903 
Par#172693#  E(  7,  1)( 34,  5)(  4,   1) | 1.000000000 1.000000000 1.000000000 0.000000000 
Par#172694#  E(  1,  2)( 34,  5)(  4,   1) | 0.858600434 0.804514536 0.899589787 0.024092903 
Par#172695#  E(  2,  3)( 34,  5)(  4,   1) | 0.858600434 0.804514536 0.899589787 0.024092903 
Par#172696#  E(  3,  4)( 34,  5)(  4,   1) | 0.858600434 0.804514536 0.899589787 0.024092903 
Par#172697#  E(  4,  5)( 34,  5)(  4,   1) | 0.858600434 0.804514536 0.899589787 0.024092903 
Par#172698#  E(  5,  6)( 34,  5)(  4,   1) | 0.858600434 0.804514536 0.899589787 0.024092903 
Par#172699#  E(  6,  7)( 34,  5)(  4,   1) | 0.858600434 0.804514536 0.899589787 0.024092903 
Par#172700#  E(  1,  1)( 35,  5)(  4,   1) | 0.141399566 0.100410213 0.195485464 0.024092903 
Par#172701#  E(  2,  1)( 35,  5)(  4,   1) | 0.141399566 0.100410213 0.195485464 0.024092903 
Par#172702#  E(  3,  1)( 35,  5)(  4,   1) | 0.141399566 0.100410213 0.195485464 0.024092903 
Par#172703#  E(  4,  1)( 35,  5)(  4,   1) | 0.141399566 0.100410213 0.195485464 0.024092903 
Par#172704#  E(  5,  1)( 35,  5)(  4,   1) | 0.141399566 0.100410213 0.195485464 0.024092903 
Par#172705#  E(  6,  1)( 35,  5)(  4,   1) | 0.141399566 0.100410213 0.195485464 0.024092903 
Par#172706#  E(  7,  1)( 35,  5)(  4,   1) | 1.000000000 1.000000000 1.000000000 0.000000000 
Par#172707#  E(  1,  2)( 35,  5)(  4,   1) | 0.858600434 0.804514536 0.899589787 0.024092903 
Par#172708#  E(  2,  3)( 35,  5)(  4,   1) | 0.858600434 0.804514536 0.899589787 0.024092903 
Par#172709#  E(  3,  4)( 35,  5)(  4,   1) | 0.858600434 0.804514536 0.899589787 0.024092903 
Par#172710#  E(  4,  5)( 35,  5)(  4,   1) | 0.858600434 0.804514536 0.899589787 0.024092903 
Par#172711#  E(  5,  6)( 35,  5)(  4,   1) | 0.858600434 0.804514536 0.899589787 0.024092903 
Par#172712#  E(  6,  7)( 35,  5)(  4,   1) | 0.858600434 0.804514536 0.899589787 0.024092903 
Par#172713#  E(  1,  1)( 36,  5)(  4,   1) | 0.141399566 0.100410213 0.195485464 0.024092903 
Par#172714#  E(  2,  1)( 36,  5)(  4,   1) | 0.141399566 0.100410213 0.195485464 0.024092903 
Par#172715#  E(  3,  1)( 36,  5)(  4,   1) | 0.141399566 0.100410213 0.195485464 0.024092903 
Par#172716#  E(  4,  1)( 36,  5)(  4,   1) | 0.141399566 0.100410213 0.195485464 0.024092903 
Par#172717#  E(  5,  1)( 36,  5)(  4,   1) | 0.141399566 0.100410213 0.195485464 0.024092903 
Par#172718#  E(  6,  1)( 36,  5)(  4,   1) | 0.141399566 0.100410213 0.195485464 0.024092903 
Par#172719#  E(  7,  1)( 36,  5)(  4,   1) | 1.000000000 1.000000000 1.000000000 0.000000000 
Par#172720#  E(  1,  2)( 36,  5)(  4,   1) | 0.858600434 0.804514536 0.899589787 0.024092903 
Par#172721#  E(  2,  3)( 36,  5)(  4,   1) | 0.858600434 0.804514536 0.899589787 0.024092903 
Par#172722#  E(  3,  4)( 36,  5)(  4,   1) | 0.858600434 0.804514536 0.899589787 0.024092903 
Par#172723#  E(  4,  5)( 36,  5)(  4,   1) | 0.858600434 0.804514536 0.899589787 0.024092903 
Par#172724#  E(  5,  6)( 36,  5)(  4,   1) | 0.858600434 0.804514536 0.899589787 0.024092903 
Par#172725#  E(  6,  7)( 36,  5)(  4,   1) | 0.858600434 0.804514536 0.899589787 0.024092903 
Par#172726#  E(  1,  1)( 37,  5)(  4,   1) | 0.141399566 0.100410213 0.195485464 0.024092903 
Par#172727#  E(  2,  1)( 37,  5)(  4,   1) | 0.141399566 0.100410213 0.195485464 0.024092903 
Par#172728#  E(  3,  1)( 37,  5)(  4,   1) | 0.141399566 0.100410213 0.195485464 0.024092903 
Par#172729#  E(  4,  1)( 37,  5)(  4,   1) | 0.141399566 0.100410213 0.195485464 0.024092903 
Par#172730#  E(  5,  1)( 37,  5)(  4,   1) | 0.141399566 0.100410213 0.195485464 0.024092903 
Par#172731#  E(  6,  1)( 37,  5)(  4,   1) | 0.141399566 0.100410213 0.195485464 0.024092903 
Par#172732#  E(  7,  1)( 37,  5)(  4,   1) | 1.000000000 1.000000000 1.000000000 0.000000000 
Par#172733#  E(  1,  2)( 37,  5)(  4,   1) | 0.858600434 0.804514536 0.899589787 0.024092903 
Par#172734#  E(  2,  3)( 37,  5)(  4,   1) | 0.858600434 0.804514536 0.899589787 0.024092903 
Par#172735#  E(  3,  4)( 37,  5)(  4,   1) | 0.858600434 0.804514536 0.899589787 0.024092903 
Par#172736#  E(  4,  5)( 37,  5)(  4,   1) | 0.858600434 0.804514536 0.899589787 0.024092903 
Par#172737#  E(  5,  6)( 37,  5)(  4,   1) | 0.858600434 0.804514536 0.899589787 0.024092903 
Par#172738#  E(  6,  7)( 37,  5)(  4,   1) | 0.858600434 0.804514536 0.899589787 0.024092903 
Par#172739#  E(  1,  1)( 38,  5)(  4,   1) | 0.141399566 0.100410213 0.195485464 0.024092903 
Par#172740#  E(  2,  1)( 38,  5)(  4,   1) | 0.141399566 0.100410213 0.195485464 0.024092903 
Par#172741#  E(  3,  1)( 38,  5)(  4,   1) | 0.141399566 0.100410213 0.195485464 0.024092903 
Par#172742#  E(  4,  1)( 38,  5)(  4,   1) | 0.141399566 0.100410213 0.195485464 0.024092903 
Par#172743#  E(  5,  1)( 38,  5)(  4,   1) | 0.141399566 0.100410213 0.195485464 0.024092903 
Par#172744#  E(  6,  1)( 38,  5)(  4,   1) | 0.141399566 0.100410213 0.195485464 0.024092903 
Par#172745#  E(  7,  1)( 38,  5)(  4,   1) | 1.000000000 1.000000000 1.000000000 0.000000000 
Par#172746#  E(  1,  2)( 38,  5)(  4,   1) | 0.858600434 0.804514536 0.899589787 0.024092903 
Par#172747#  E(  2,  3)( 38,  5)(  4,   1) | 0.858600434 0.804514536 0.899589787 0.024092903 
Par#172748#  E(  3,  4)( 38,  5)(  4,   1) | 0.858600434 0.804514536 0.899589787 0.024092903 
Par#172749#  E(  4,  5)( 38,  5)(  4,   1) | 0.858600434 0.804514536 0.899589787 0.024092903 
Par#172750#  E(  5,  6)( 38,  5)(  4,   1) | 0.858600434 0.804514536 0.899589787 0.024092903 
Par#172751#  E(  6,  7)( 38,  5)(  4,   1) | 0.858600434 0.804514536 0.899589787 0.024092903 
Par#172752#  E(  1,  1)(  6,  6)(  4,   1) | 0.141399566 0.100410213 0.195485464 0.024092903 
Par#172753#  E(  2,  1)(  6,  6)(  4,   1) | 0.141399566 0.100410213 0.195485464 0.024092903 
Par#172754#  E(  3,  1)(  6,  6)(  4,   1) | 0.141399566 0.100410213 0.195485464 0.024092903 
Par#172755#  E(  4,  1)(  6,  6)(  4,   1) | 0.141399566 0.100410213 0.195485464 0.024092903 
Par#172756#  E(  5,  1)(  6,  6)(  4,   1) | 0.141399566 0.100410213 0.195485464 0.024092903 
Par#172757#  E(  6,  1)(  6,  6)(  4,   1) | 0.141399566 0.100410213 0.195485464 0.024092903 
Par#172758#  E(  7,  1)(  6,  6)(  4,   1) | 1.000000000 1.000000000 1.000000000 0.000000000 
Par#172759#  E(  1,  2)(  6,  6)(  4,   1) | 0.858600434 0.804514536 0.899589787 0.024092903 
Par#172760#  E(  2,  3)(  6,  6)(  4,   1) | 0.858600434 0.804514536 0.899589787 0.024092903 
Par#172761#  E(  3,  4)(  6,  6)(  4,   1) | 0.858600434 0.804514536 0.899589787 0.024092903 
Par#172762#  E(  4,  5)(  6,  6)(  4,   1) | 0.858600434 0.804514536 0.899589787 0.024092903 
Par#172763#  E(  5,  6)(  6,  6)(  4,   1) | 0.858600434 0.804514536 0.899589787 0.024092903 
Par#172764#  E(  6,  7)(  6,  6)(  4,   1) | 0.858600434 0.804514536 0.899589787 0.024092903 
Par#172765#  E(  1,  1)(  7,  6)(  4,   1) | 0.141399566 0.100410213 0.195485464 0.024092903 
Par#172766#  E(  2,  1)(  7,  6)(  4,   1) | 0.141399566 0.100410213 0.195485464 0.024092903 
Par#172767#  E(  3,  1)(  7,  6)(  4,   1) | 0.141399566 0.100410213 0.195485464 0.024092903 
Par#172768#  E(  4,  1)(  7,  6)(  4,   1) | 0.141399566 0.100410213 0.195485464 0.024092903 
Par#172769#  E(  5,  1)(  7,  6)(  4,   1) | 0.141399566 0.100410213 0.195485464 0.024092903 
Par#172770#  E(  6,  1)(  7,  6)(  4,   1) | 0.141399566 0.100410213 0.195485464 0.024092903 
Par#172771#  E(  7,  1)(  7,  6)(  4,   1) | 1.000000000 1.000000000 1.000000000 0.000000000 
Par#172772#  E(  1,  2)(  7,  6)(  4,   1) | 0.858600434 0.804514536 0.899589787 0.024092903 
Par#172773#  E(  2,  3)(  7,  6)(  4,   1) | 0.858600434 0.804514536 0.899589787 0.024092903 
Par#172774#  E(  3,  4)(  7,  6)(  4,   1) | 0.858600434 0.804514536 0.899589787 0.024092903 
Par#172775#  E(  4,  5)(  7,  6)(  4,   1) | 0.858600434 0.804514536 0.899589787 0.024092903 
Par#172776#  E(  5,  6)(  7,  6)(  4,   1) | 0.858600434 0.804514536 0.899589787 0.024092903 
Par#172777#  E(  6,  7)(  7,  6)(  4,   1) | 0.858600434 0.804514536 0.899589787 0.024092903 
Par#172778#  E(  1,  1)(  8,  6)(  4,   1) | 0.141399566 0.100410213 0.195485464 0.024092903 
Par#172779#  E(  2,  1)(  8,  6)(  4,   1) | 0.141399566 0.100410213 0.195485464 0.024092903 
Par#172780#  E(  3,  1)(  8,  6)(  4,   1) | 0.141399566 0.100410213 0.195485464 0.024092903 
Par#172781#  E(  4,  1)(  8,  6)(  4,   1) | 0.141399566 0.100410213 0.195485464 0.024092903 
Par#172782#  E(  5,  1)(  8,  6)(  4,   1) | 0.141399566 0.100410213 0.195485464 0.024092903 
Par#172783#  E(  6,  1)(  8,  6)(  4,   1) | 0.141399566 0.100410213 0.195485464 0.024092903 
Par#172784#  E(  7,  1)(  8,  6)(  4,   1) | 1.000000000 1.000000000 1.000000000 0.000000000 
Par#172785#  E(  1,  2)(  8,  6)(  4,   1) | 0.858600434 0.804514536 0.899589787 0.024092903 
Par#172786#  E(  2,  3)(  8,  6)(  4,   1) | 0.858600434 0.804514536 0.899589787 0.024092903 
Par#172787#  E(  3,  4)(  8,  6)(  4,   1) | 0.858600434 0.804514536 0.899589787 0.024092903 
Par#172788#  E(  4,  5)(  8,  6)(  4,   1) | 0.858600434 0.804514536 0.899589787 0.024092903 
Par#172789#  E(  5,  6)(  8,  6)(  4,   1) | 0.858600434 0.804514536 0.899589787 0.024092903 
Par#172790#  E(  6,  7)(  8,  6)(  4,   1) | 0.858600434 0.804514536 0.899589787 0.024092903 
Par#172791#  E(  1,  1)(  9,  6)(  4,   1) | 0.141399566 0.100410213 0.195485464 0.024092903 
Par#172792#  E(  2,  1)(  9,  6)(  4,   1) | 0.141399566 0.100410213 0.195485464 0.024092903 
Par#172793#  E(  3,  1)(  9,  6)(  4,   1) | 0.141399566 0.100410213 0.195485464 0.024092903 
Par#172794#  E(  4,  1)(  9,  6)(  4,   1) | 0.141399566 0.100410213 0.195485464 0.024092903 
Par#172795#  E(  5,  1)(  9,  6)(  4,   1) | 0.141399566 0.100410213 0.195485464 0.024092903 
Par#172796#  E(  6,  1)(  9,  6)(  4,   1) | 0.141399566 0.100410213 0.195485464 0.024092903 
Par#172797#  E(  7,  1)(  9,  6)(  4,   1) | 1.000000000 1.000000000 1.000000000 0.000000000 
Par#172798#  E(  1,  2)(  9,  6)(  4,   1) | 0.858600434 0.804514536 0.899589787 0.024092903 
Par#172799#  E(  2,  3)(  9,  6)(  4,   1) | 0.858600434 0.804514536 0.899589787 0.024092903 
Par#172800#  E(  3,  4)(  9,  6)(  4,   1) | 0.858600434 0.804514536 0.899589787 0.024092903 
Par#172801#  E(  4,  5)(  9,  6)(  4,   1) | 0.858600434 0.804514536 0.899589787 0.024092903 
Par#172802#  E(  5,  6)(  9,  6)(  4,   1) | 0.858600434 0.804514536 0.899589787 0.024092903 
Par#172803#  E(  6,  7)(  9,  6)(  4,   1) | 0.858600434 0.804514536 0.899589787 0.024092903 
Par#172804#  E(  1,  1)( 10,  6)(  4,   1) | 0.141399566 0.100410213 0.195485464 0.024092903 
Par#172805#  E(  2,  1)( 10,  6)(  4,   1) | 0.141399566 0.100410213 0.195485464 0.024092903 
Par#172806#  E(  3,  1)( 10,  6)(  4,   1) | 0.141399566 0.100410213 0.195485464 0.024092903 
Par#172807#  E(  4,  1)( 10,  6)(  4,   1) | 0.141399566 0.100410213 0.195485464 0.024092903 
Par#172808#  E(  5,  1)( 10,  6)(  4,   1) | 0.141399566 0.100410213 0.195485464 0.024092903 
Par#172809#  E(  6,  1)( 10,  6)(  4,   1) | 0.141399566 0.100410213 0.195485464 0.024092903 
Par#172810#  E(  7,  1)( 10,  6)(  4,   1) | 1.000000000 1.000000000 1.000000000 0.000000000 
Par#172811#  E(  1,  2)( 10,  6)(  4,   1) | 0.858600434 0.804514536 0.899589787 0.024092903 
Par#172812#  E(  2,  3)( 10,  6)(  4,   1) | 0.858600434 0.804514536 0.899589787 0.024092903 
Par#172813#  E(  3,  4)( 10,  6)(  4,   1) | 0.858600434 0.804514536 0.899589787 0.024092903 
Par#172814#  E(  4,  5)( 10,  6)(  4,   1) | 0.858600434 0.804514536 0.899589787 0.024092903 
Par#172815#  E(  5,  6)( 10,  6)(  4,   1) | 0.858600434 0.804514536 0.899589787 0.024092903 
Par#172816#  E(  6,  7)( 10,  6)(  4,   1) | 0.858600434 0.804514536 0.899589787 0.024092903 
Par#172817#  E(  1,  1)( 11,  6)(  4,   1) | 0.141399566 0.100410213 0.195485464 0.024092903 
Par#172818#  E(  2,  1)( 11,  6)(  4,   1) | 0.141399566 0.100410213 0.195485464 0.024092903 
Par#172819#  E(  3,  1)( 11,  6)(  4,   1) | 0.141399566 0.100410213 0.195485464 0.024092903 
Par#172820#  E(  4,  1)( 11,  6)(  4,   1) | 0.141399566 0.100410213 0.195485464 0.024092903 
Par#172821#  E(  5,  1)( 11,  6)(  4,   1) | 0.141399566 0.100410213 0.195485464 0.024092903 
Par#172822#  E(  6,  1)( 11,  6)(  4,   1) | 0.141399566 0.100410213 0.195485464 0.024092903 
Par#172823#  E(  7,  1)( 11,  6)(  4,   1) | 1.000000000 1.000000000 1.000000000 0.000000000 
Par#172824#  E(  1,  2)( 11,  6)(  4,   1) | 0.858600434 0.804514536 0.899589787 0.024092903 
Par#172825#  E(  2,  3)( 11,  6)(  4,   1) | 0.858600434 0.804514536 0.899589787 0.024092903 
Par#172826#  E(  3,  4)( 11,  6)(  4,   1) | 0.858600434 0.804514536 0.899589787 0.024092903 
Par#172827#  E(  4,  5)( 11,  6)(  4,   1) | 0.858600434 0.804514536 0.899589787 0.024092903 
Par#172828#  E(  5,  6)( 11,  6)(  4,   1) | 0.858600434 0.804514536 0.899589787 0.024092903 
Par#172829#  E(  6,  7)( 11,  6)(  4,   1) | 0.858600434 0.804514536 0.899589787 0.024092903 
Par#172830#  E(  1,  1)( 12,  6)(  4,   1) | 0.141399566 0.100410213 0.195485464 0.024092903 
Par#172831#  E(  2,  1)( 12,  6)(  4,   1) | 0.141399566 0.100410213 0.195485464 0.024092903 
Par#172832#  E(  3,  1)( 12,  6)(  4,   1) | 0.141399566 0.100410213 0.195485464 0.024092903 
Par#172833#  E(  4,  1)( 12,  6)(  4,   1) | 0.141399566 0.100410213 0.195485464 0.024092903 
Par#172834#  E(  5,  1)( 12,  6)(  4,   1) | 0.141399566 0.100410213 0.195485464 0.024092903 
Par#172835#  E(  6,  1)( 12,  6)(  4,   1) | 0.141399566 0.100410213 0.195485464 0.024092903 
Par#172836#  E(  7,  1)( 12,  6)(  4,   1) | 1.000000000 1.000000000 1.000000000 0.000000000 
Par#172837#  E(  1,  2)( 12,  6)(  4,   1) | 0.858600434 0.804514536 0.899589787 0.024092903 
Par#172838#  E(  2,  3)( 12,  6)(  4,   1) | 0.858600434 0.804514536 0.899589787 0.024092903 
Par#172839#  E(  3,  4)( 12,  6)(  4,   1) | 0.858600434 0.804514536 0.899589787 0.024092903 
Par#172840#  E(  4,  5)( 12,  6)(  4,   1) | 0.858600434 0.804514536 0.899589787 0.024092903 
Par#172841#  E(  5,  6)( 12,  6)(  4,   1) | 0.858600434 0.804514536 0.899589787 0.024092903 
Par#172842#  E(  6,  7)( 12,  6)(  4,   1) | 0.858600434 0.804514536 0.899589787 0.024092903 
Par#172843#  E(  1,  1)( 13,  6)(  4,   1) | 0.141399566 0.100410213 0.195485464 0.024092903 
Par#172844#  E(  2,  1)( 13,  6)(  4,   1) | 0.141399566 0.100410213 0.195485464 0.024092903 
Par#172845#  E(  3,  1)( 13,  6)(  4,   1) | 0.141399566 0.100410213 0.195485464 0.024092903 
Par#172846#  E(  4,  1)( 13,  6)(  4,   1) | 0.141399566 0.100410213 0.195485464 0.024092903 
Par#172847#  E(  5,  1)( 13,  6)(  4,   1) | 0.141399566 0.100410213 0.195485464 0.024092903 
Par#172848#  E(  6,  1)( 13,  6)(  4,   1) | 0.141399566 0.100410213 0.195485464 0.024092903 
Par#172849#  E(  7,  1)( 13,  6)(  4,   1) | 1.000000000 1.000000000 1.000000000 0.000000000 
Par#172850#  E(  1,  2)( 13,  6)(  4,   1) | 0.858600434 0.804514536 0.899589787 0.024092903 
Par#172851#  E(  2,  3)( 13,  6)(  4,   1) | 0.858600434 0.804514536 0.899589787 0.024092903 
Par#172852#  E(  3,  4)( 13,  6)(  4,   1) | 0.858600434 0.804514536 0.899589787 0.024092903 
Par#172853#  E(  4,  5)( 13,  6)(  4,   1) | 0.858600434 0.804514536 0.899589787 0.024092903 
Par#172854#  E(  5,  6)( 13,  6)(  4,   1) | 0.858600434 0.804514536 0.899589787 0.024092903 
Par#172855#  E(  6,  7)( 13,  6)(  4,   1) | 0.858600434 0.804514536 0.899589787 0.024092903 
Par#172856#  E(  1,  1)( 14,  6)(  4,   1) | 0.141399566 0.100410213 0.195485464 0.024092903 
Par#172857#  E(  2,  1)( 14,  6)(  4,   1) | 0.141399566 0.100410213 0.195485464 0.024092903 
Par#172858#  E(  3,  1)( 14,  6)(  4,   1) | 0.141399566 0.100410213 0.195485464 0.024092903 
Par#172859#  E(  4,  1)( 14,  6)(  4,   1) | 0.141399566 0.100410213 0.195485464 0.024092903 
Par#172860#  E(  5,  1)( 14,  6)(  4,   1) | 0.141399566 0.100410213 0.195485464 0.024092903 
Par#172861#  E(  6,  1)( 14,  6)(  4,   1) | 0.141399566 0.100410213 0.195485464 0.024092903 
Par#172862#  E(  7,  1)( 14,  6)(  4,   1) | 1.000000000 1.000000000 1.000000000 0.000000000 
Par#172863#  E(  1,  2)( 14,  6)(  4,   1) | 0.858600434 0.804514536 0.899589787 0.024092903 
Par#172864#  E(  2,  3)( 14,  6)(  4,   1) | 0.858600434 0.804514536 0.899589787 0.024092903 
Par#172865#  E(  3,  4)( 14,  6)(  4,   1) | 0.858600434 0.804514536 0.899589787 0.024092903 
Par#172866#  E(  4,  5)( 14,  6)(  4,   1) | 0.858600434 0.804514536 0.899589787 0.024092903 
Par#172867#  E(  5,  6)( 14,  6)(  4,   1) | 0.858600434 0.804514536 0.899589787 0.024092903 
Par#172868#  E(  6,  7)( 14,  6)(  4,   1) | 0.858600434 0.804514536 0.899589787 0.024092903 
Par#172869#  E(  1,  1)( 15,  6)(  4,   1) | 0.141399566 0.100410213 0.195485464 0.024092903 
Par#172870#  E(  2,  1)( 15,  6)(  4,   1) | 0.141399566 0.100410213 0.195485464 0.024092903 
Par#172871#  E(  3,  1)( 15,  6)(  4,   1) | 0.141399566 0.100410213 0.195485464 0.024092903 
Par#172872#  E(  4,  1)( 15,  6)(  4,   1) | 0.141399566 0.100410213 0.195485464 0.024092903 
Par#172873#  E(  5,  1)( 15,  6)(  4,   1) | 0.141399566 0.100410213 0.195485464 0.024092903 
Par#172874#  E(  6,  1)( 15,  6)(  4,   1) | 0.141399566 0.100410213 0.195485464 0.024092903 
Par#172875#  E(  7,  1)( 15,  6)(  4,   1) | 1.000000000 1.000000000 1.000000000 0.000000000 
Par#172876#  E(  1,  2)( 15,  6)(  4,   1) | 0.858600434 0.804514536 0.899589787 0.024092903 
Par#172877#  E(  2,  3)( 15,  6)(  4,   1) | 0.858600434 0.804514536 0.899589787 0.024092903 
Par#172878#  E(  3,  4)( 15,  6)(  4,   1) | 0.858600434 0.804514536 0.899589787 0.024092903 
Par#172879#  E(  4,  5)( 15,  6)(  4,   1) | 0.858600434 0.804514536 0.899589787 0.024092903 
Par#172880#  E(  5,  6)( 15,  6)(  4,   1) | 0.858600434 0.804514536 0.899589787 0.024092903 
Par#172881#  E(  6,  7)( 15,  6)(  4,   1) | 0.858600434 0.804514536 0.899589787 0.024092903 
Par#172882#  E(  1,  1)( 16,  6)(  4,   1) | 0.141399566 0.100410213 0.195485464 0.024092903 
Par#172883#  E(  2,  1)( 16,  6)(  4,   1) | 0.141399566 0.100410213 0.195485464 0.024092903 
Par#172884#  E(  3,  1)( 16,  6)(  4,   1) | 0.141399566 0.100410213 0.195485464 0.024092903 
Par#172885#  E(  4,  1)( 16,  6)(  4,   1) | 0.141399566 0.100410213 0.195485464 0.024092903 
Par#172886#  E(  5,  1)( 16,  6)(  4,   1) | 0.141399566 0.100410213 0.195485464 0.024092903 
Par#172887#  E(  6,  1)( 16,  6)(  4,   1) | 0.141399566 0.100410213 0.195485464 0.024092903 
Par#172888#  E(  7,  1)( 16,  6)(  4,   1) | 1.000000000 1.000000000 1.000000000 0.000000000 
Par#172889#  E(  1,  2)( 16,  6)(  4,   1) | 0.858600434 0.804514536 0.899589787 0.024092903 
Par#172890#  E(  2,  3)( 16,  6)(  4,   1) | 0.858600434 0.804514536 0.899589787 0.024092903 
Par#172891#  E(  3,  4)( 16,  6)(  4,   1) | 0.858600434 0.804514536 0.899589787 0.024092903 
Par#172892#  E(  4,  5)( 16,  6)(  4,   1) | 0.858600434 0.804514536 0.899589787 0.024092903 
Par#172893#  E(  5,  6)( 16,  6)(  4,   1) | 0.858600434 0.804514536 0.899589787 0.024092903 
Par#172894#  E(  6,  7)( 16,  6)(  4,   1) | 0.858600434 0.804514536 0.899589787 0.024092903 
Par#172895#  E(  1,  1)( 17,  6)(  4,   1) | 0.141399566 0.100410213 0.195485464 0.024092903 
Par#172896#  E(  2,  1)( 17,  6)(  4,   1) | 0.141399566 0.100410213 0.195485464 0.024092903 
Par#172897#  E(  3,  1)( 17,  6)(  4,   1) | 0.141399566 0.100410213 0.195485464 0.024092903 
Par#172898#  E(  4,  1)( 17,  6)(  4,   1) | 0.141399566 0.100410213 0.195485464 0.024092903 
Par#172899#  E(  5,  1)( 17,  6)(  4,   1) | 0.141399566 0.100410213 0.195485464 0.024092903 
Par#172900#  E(  6,  1)( 17,  6)(  4,   1) | 0.141399566 0.100410213 0.195485464 0.024092903 
Par#172901#  E(  7,  1)( 17,  6)(  4,   1) | 1.000000000 1.000000000 1.000000000 0.000000000 
Par#172902#  E(  1,  2)( 17,  6)(  4,   1) | 0.858600434 0.804514536 0.899589787 0.024092903 
Par#172903#  E(  2,  3)( 17,  6)(  4,   1) | 0.858600434 0.804514536 0.899589787 0.024092903 
Par#172904#  E(  3,  4)( 17,  6)(  4,   1) | 0.858600434 0.804514536 0.899589787 0.024092903 
Par#172905#  E(  4,  5)( 17,  6)(  4,   1) | 0.858600434 0.804514536 0.899589787 0.024092903 
Par#172906#  E(  5,  6)( 17,  6)(  4,   1) | 0.858600434 0.804514536 0.899589787 0.024092903 
Par#172907#  E(  6,  7)( 17,  6)(  4,   1) | 0.858600434 0.804514536 0.899589787 0.024092903 
Par#172908#  E(  1,  1)( 18,  6)(  4,   1) | 0.141399566 0.100410213 0.195485464 0.024092903 
Par#172909#  E(  2,  1)( 18,  6)(  4,   1) | 0.141399566 0.100410213 0.195485464 0.024092903 
Par#172910#  E(  3,  1)( 18,  6)(  4,   1) | 0.141399566 0.100410213 0.195485464 0.024092903 
Par#172911#  E(  4,  1)( 18,  6)(  4,   1) | 0.141399566 0.100410213 0.195485464 0.024092903 
Par#172912#  E(  5,  1)( 18,  6)(  4,   1) | 0.141399566 0.100410213 0.195485464 0.024092903 
Par#172913#  E(  6,  1)( 18,  6)(  4,   1) | 0.141399566 0.100410213 0.195485464 0.024092903 
Par#172914#  E(  7,  1)( 18,  6)(  4,   1) | 1.000000000 1.000000000 1.000000000 0.000000000 
Par#172915#  E(  1,  2)( 18,  6)(  4,   1) | 0.858600434 0.804514536 0.899589787 0.024092903 
Par#172916#  E(  2,  3)( 18,  6)(  4,   1) | 0.858600434 0.804514536 0.899589787 0.024092903 
Par#172917#  E(  3,  4)( 18,  6)(  4,   1) | 0.858600434 0.804514536 0.899589787 0.024092903 
Par#172918#  E(  4,  5)( 18,  6)(  4,   1) | 0.858600434 0.804514536 0.899589787 0.024092903 
Par#172919#  E(  5,  6)( 18,  6)(  4,   1) | 0.858600434 0.804514536 0.899589787 0.024092903 
Par#172920#  E(  6,  7)( 18,  6)(  4,   1) | 0.858600434 0.804514536 0.899589787 0.024092903 
Par#172921#  E(  1,  1)( 19,  6)(  4,   1) | 0.141399566 0.100410213 0.195485464 0.024092903 
Par#172922#  E(  2,  1)( 19,  6)(  4,   1) | 0.141399566 0.100410213 0.195485464 0.024092903 
Par#172923#  E(  3,  1)( 19,  6)(  4,   1) | 0.141399566 0.100410213 0.195485464 0.024092903 
Par#172924#  E(  4,  1)( 19,  6)(  4,   1) | 0.141399566 0.100410213 0.195485464 0.024092903 
Par#172925#  E(  5,  1)( 19,  6)(  4,   1) | 0.141399566 0.100410213 0.195485464 0.024092903 
Par#172926#  E(  6,  1)( 19,  6)(  4,   1) | 0.141399566 0.100410213 0.195485464 0.024092903 
Par#172927#  E(  7,  1)( 19,  6)(  4,   1) | 1.000000000 1.000000000 1.000000000 0.000000000 
Par#172928#  E(  1,  2)( 19,  6)(  4,   1) | 0.858600434 0.804514536 0.899589787 0.024092903 
Par#172929#  E(  2,  3)( 19,  6)(  4,   1) | 0.858600434 0.804514536 0.899589787 0.024092903 
Par#172930#  E(  3,  4)( 19,  6)(  4,   1) | 0.858600434 0.804514536 0.899589787 0.024092903 
Par#172931#  E(  4,  5)( 19,  6)(  4,   1) | 0.858600434 0.804514536 0.899589787 0.024092903 
Par#172932#  E(  5,  6)( 19,  6)(  4,   1) | 0.858600434 0.804514536 0.899589787 0.024092903 
Par#172933#  E(  6,  7)( 19,  6)(  4,   1) | 0.858600434 0.804514536 0.899589787 0.024092903 
Par#172934#  E(  1,  1)( 20,  6)(  4,   1) | 0.141399566 0.100410213 0.195485464 0.024092903 
Par#172935#  E(  2,  1)( 20,  6)(  4,   1) | 0.141399566 0.100410213 0.195485464 0.024092903 
Par#172936#  E(  3,  1)( 20,  6)(  4,   1) | 0.141399566 0.100410213 0.195485464 0.024092903 
Par#172937#  E(  4,  1)( 20,  6)(  4,   1) | 0.141399566 0.100410213 0.195485464 0.024092903 
Par#172938#  E(  5,  1)( 20,  6)(  4,   1) | 0.141399566 0.100410213 0.195485464 0.024092903 
Par#172939#  E(  6,  1)( 20,  6)(  4,   1) | 0.141399566 0.100410213 0.195485464 0.024092903 
Par#172940#  E(  7,  1)( 20,  6)(  4,   1) | 1.000000000 1.000000000 1.000000000 0.000000000 
Par#172941#  E(  1,  2)( 20,  6)(  4,   1) | 0.858600434 0.804514536 0.899589787 0.024092903 
Par#172942#  E(  2,  3)( 20,  6)(  4,   1) | 0.858600434 0.804514536 0.899589787 0.024092903 
Par#172943#  E(  3,  4)( 20,  6)(  4,   1) | 0.858600434 0.804514536 0.899589787 0.024092903 
Par#172944#  E(  4,  5)( 20,  6)(  4,   1) | 0.858600434 0.804514536 0.899589787 0.024092903 
Par#172945#  E(  5,  6)( 20,  6)(  4,   1) | 0.858600434 0.804514536 0.899589787 0.024092903 
Par#172946#  E(  6,  7)( 20,  6)(  4,   1) | 0.858600434 0.804514536 0.899589787 0.024092903 
Par#172947#  E(  1,  1)( 21,  6)(  4,   1) | 0.141399566 0.100410213 0.195485464 0.024092903 
Par#172948#  E(  2,  1)( 21,  6)(  4,   1) | 0.141399566 0.100410213 0.195485464 0.024092903 
Par#172949#  E(  3,  1)( 21,  6)(  4,   1) | 0.141399566 0.100410213 0.195485464 0.024092903 
Par#172950#  E(  4,  1)( 21,  6)(  4,   1) | 0.141399566 0.100410213 0.195485464 0.024092903 
Par#172951#  E(  5,  1)( 21,  6)(  4,   1) | 0.141399566 0.100410213 0.195485464 0.024092903 
Par#172952#  E(  6,  1)( 21,  6)(  4,   1) | 0.141399566 0.100410213 0.195485464 0.024092903 
Par#172953#  E(  7,  1)( 21,  6)(  4,   1) | 1.000000000 1.000000000 1.000000000 0.000000000 
Par#172954#  E(  1,  2)( 21,  6)(  4,   1) | 0.858600434 0.804514536 0.899589787 0.024092903 
Par#172955#  E(  2,  3)( 21,  6)(  4,   1) | 0.858600434 0.804514536 0.899589787 0.024092903 
Par#172956#  E(  3,  4)( 21,  6)(  4,   1) | 0.858600434 0.804514536 0.899589787 0.024092903 
Par#172957#  E(  4,  5)( 21,  6)(  4,   1) | 0.858600434 0.804514536 0.899589787 0.024092903 
Par#172958#  E(  5,  6)( 21,  6)(  4,   1) | 0.858600434 0.804514536 0.899589787 0.024092903 
Par#172959#  E(  6,  7)( 21,  6)(  4,   1) | 0.858600434 0.804514536 0.899589787 0.024092903 
Par#172960#  E(  1,  1)( 22,  6)(  4,   1) | 0.141399566 0.100410213 0.195485464 0.024092903 
Par#172961#  E(  2,  1)( 22,  6)(  4,   1) | 0.141399566 0.100410213 0.195485464 0.024092903 
Par#172962#  E(  3,  1)( 22,  6)(  4,   1) | 0.141399566 0.100410213 0.195485464 0.024092903 
Par#172963#  E(  4,  1)( 22,  6)(  4,   1) | 0.141399566 0.100410213 0.195485464 0.024092903 
Par#172964#  E(  5,  1)( 22,  6)(  4,   1) | 0.141399566 0.100410213 0.195485464 0.024092903 
Par#172965#  E(  6,  1)( 22,  6)(  4,   1) | 0.141399566 0.100410213 0.195485464 0.024092903 
Par#172966#  E(  7,  1)( 22,  6)(  4,   1) | 1.000000000 1.000000000 1.000000000 0.000000000 
Par#172967#  E(  1,  2)( 22,  6)(  4,   1) | 0.858600434 0.804514536 0.899589787 0.024092903 
Par#172968#  E(  2,  3)( 22,  6)(  4,   1) | 0.858600434 0.804514536 0.899589787 0.024092903 
Par#172969#  E(  3,  4)( 22,  6)(  4,   1) | 0.858600434 0.804514536 0.899589787 0.024092903 
Par#172970#  E(  4,  5)( 22,  6)(  4,   1) | 0.858600434 0.804514536 0.899589787 0.024092903 
Par#172971#  E(  5,  6)( 22,  6)(  4,   1) | 0.858600434 0.804514536 0.899589787 0.024092903 
Par#172972#  E(  6,  7)( 22,  6)(  4,   1) | 0.858600434 0.804514536 0.899589787 0.024092903 
Par#172973#  E(  1,  1)( 23,  6)(  4,   1) | 0.141399566 0.100410213 0.195485464 0.024092903 
Par#172974#  E(  2,  1)( 23,  6)(  4,   1) | 0.141399566 0.100410213 0.195485464 0.024092903 
Par#172975#  E(  3,  1)( 23,  6)(  4,   1) | 0.141399566 0.100410213 0.195485464 0.024092903 
Par#172976#  E(  4,  1)( 23,  6)(  4,   1) | 0.141399566 0.100410213 0.195485464 0.024092903 
Par#172977#  E(  5,  1)( 23,  6)(  4,   1) | 0.141399566 0.100410213 0.195485464 0.024092903 
Par#172978#  E(  6,  1)( 23,  6)(  4,   1) | 0.141399566 0.100410213 0.195485464 0.024092903 
Par#172979#  E(  7,  1)( 23,  6)(  4,   1) | 1.000000000 1.000000000 1.000000000 0.000000000 
Par#172980#  E(  1,  2)( 23,  6)(  4,   1) | 0.858600434 0.804514536 0.899589787 0.024092903 
Par#172981#  E(  2,  3)( 23,  6)(  4,   1) | 0.858600434 0.804514536 0.899589787 0.024092903 
Par#172982#  E(  3,  4)( 23,  6)(  4,   1) | 0.858600434 0.804514536 0.899589787 0.024092903 
Par#172983#  E(  4,  5)( 23,  6)(  4,   1) | 0.858600434 0.804514536 0.899589787 0.024092903 
Par#172984#  E(  5,  6)( 23,  6)(  4,   1) | 0.858600434 0.804514536 0.899589787 0.024092903 
Par#172985#  E(  6,  7)( 23,  6)(  4,   1) | 0.858600434 0.804514536 0.899589787 0.024092903 
Par#172986#  E(  1,  1)( 24,  6)(  4,   1) | 0.141399566 0.100410213 0.195485464 0.024092903 
Par#172987#  E(  2,  1)( 24,  6)(  4,   1) | 0.141399566 0.100410213 0.195485464 0.024092903 
Par#172988#  E(  3,  1)( 24,  6)(  4,   1) | 0.141399566 0.100410213 0.195485464 0.024092903 
Par#172989#  E(  4,  1)( 24,  6)(  4,   1) | 0.141399566 0.100410213 0.195485464 0.024092903 
Par#172990#  E(  5,  1)( 24,  6)(  4,   1) | 0.141399566 0.100410213 0.195485464 0.024092903 
Par#172991#  E(  6,  1)( 24,  6)(  4,   1) | 0.141399566 0.100410213 0.195485464 0.024092903 
Par#172992#  E(  7,  1)( 24,  6)(  4,   1) | 1.000000000 1.000000000 1.000000000 0.000000000 
Par#172993#  E(  1,  2)( 24,  6)(  4,   1) | 0.858600434 0.804514536 0.899589787 0.024092903 
Par#172994#  E(  2,  3)( 24,  6)(  4,   1) | 0.858600434 0.804514536 0.899589787 0.024092903 
Par#172995#  E(  3,  4)( 24,  6)(  4,   1) | 0.858600434 0.804514536 0.899589787 0.024092903 
Par#172996#  E(  4,  5)( 24,  6)(  4,   1) | 0.858600434 0.804514536 0.899589787 0.024092903 
Par#172997#  E(  5,  6)( 24,  6)(  4,   1) | 0.858600434 0.804514536 0.899589787 0.024092903 
Par#172998#  E(  6,  7)( 24,  6)(  4,   1) | 0.858600434 0.804514536 0.899589787 0.024092903 
Par#172999#  E(  1,  1)( 25,  6)(  4,   1) | 0.141399566 0.100410213 0.195485464 0.024092903 
Par#173000#  E(  2,  1)( 25,  6)(  4,   1) | 0.141399566 0.100410213 0.195485464 0.024092903 
Par#173001#  E(  3,  1)( 25,  6)(  4,   1) | 0.141399566 0.100410213 0.195485464 0.024092903 
Par#173002#  E(  4,  1)( 25,  6)(  4,   1) | 0.141399566 0.100410213 0.195485464 0.024092903 
Par#173003#  E(  5,  1)( 25,  6)(  4,   1) | 0.141399566 0.100410213 0.195485464 0.024092903 
Par#173004#  E(  6,  1)( 25,  6)(  4,   1) | 0.141399566 0.100410213 0.195485464 0.024092903 
Par#173005#  E(  7,  1)( 25,  6)(  4,   1) | 1.000000000 1.000000000 1.000000000 0.000000000 
Par#173006#  E(  1,  2)( 25,  6)(  4,   1) | 0.858600434 0.804514536 0.899589787 0.024092903 
Par#173007#  E(  2,  3)( 25,  6)(  4,   1) | 0.858600434 0.804514536 0.899589787 0.024092903 
Par#173008#  E(  3,  4)( 25,  6)(  4,   1) | 0.858600434 0.804514536 0.899589787 0.024092903 
Par#173009#  E(  4,  5)( 25,  6)(  4,   1) | 0.858600434 0.804514536 0.899589787 0.024092903 
Par#173010#  E(  5,  6)( 25,  6)(  4,   1) | 0.858600434 0.804514536 0.899589787 0.024092903 
Par#173011#  E(  6,  7)( 25,  6)(  4,   1) | 0.858600434 0.804514536 0.899589787 0.024092903 
Par#173012#  E(  1,  1)( 26,  6)(  4,   1) | 0.141399566 0.100410213 0.195485464 0.024092903 
Par#173013#  E(  2,  1)( 26,  6)(  4,   1) | 0.141399566 0.100410213 0.195485464 0.024092903 
Par#173014#  E(  3,  1)( 26,  6)(  4,   1) | 0.141399566 0.100410213 0.195485464 0.024092903 
Par#173015#  E(  4,  1)( 26,  6)(  4,   1) | 0.141399566 0.100410213 0.195485464 0.024092903 
Par#173016#  E(  5,  1)( 26,  6)(  4,   1) | 0.141399566 0.100410213 0.195485464 0.024092903 
Par#173017#  E(  6,  1)( 26,  6)(  4,   1) | 0.141399566 0.100410213 0.195485464 0.024092903 
Par#173018#  E(  7,  1)( 26,  6)(  4,   1) | 1.000000000 1.000000000 1.000000000 0.000000000 
Par#173019#  E(  1,  2)( 26,  6)(  4,   1) | 0.858600434 0.804514536 0.899589787 0.024092903 
Par#173020#  E(  2,  3)( 26,  6)(  4,   1) | 0.858600434 0.804514536 0.899589787 0.024092903 
Par#173021#  E(  3,  4)( 26,  6)(  4,   1) | 0.858600434 0.804514536 0.899589787 0.024092903 
Par#173022#  E(  4,  5)( 26,  6)(  4,   1) | 0.858600434 0.804514536 0.899589787 0.024092903 
Par#173023#  E(  5,  6)( 26,  6)(  4,   1) | 0.858600434 0.804514536 0.899589787 0.024092903 
Par#173024#  E(  6,  7)( 26,  6)(  4,   1) | 0.858600434 0.804514536 0.899589787 0.024092903 
Par#173025#  E(  1,  1)( 27,  6)(  4,   1) | 0.141399566 0.100410213 0.195485464 0.024092903 
Par#173026#  E(  2,  1)( 27,  6)(  4,   1) | 0.141399566 0.100410213 0.195485464 0.024092903 
Par#173027#  E(  3,  1)( 27,  6)(  4,   1) | 0.141399566 0.100410213 0.195485464 0.024092903 
Par#173028#  E(  4,  1)( 27,  6)(  4,   1) | 0.141399566 0.100410213 0.195485464 0.024092903 
Par#173029#  E(  5,  1)( 27,  6)(  4,   1) | 0.141399566 0.100410213 0.195485464 0.024092903 
Par#173030#  E(  6,  1)( 27,  6)(  4,   1) | 0.141399566 0.100410213 0.195485464 0.024092903 
Par#173031#  E(  7,  1)( 27,  6)(  4,   1) | 1.000000000 1.000000000 1.000000000 0.000000000 
Par#173032#  E(  1,  2)( 27,  6)(  4,   1) | 0.858600434 0.804514536 0.899589787 0.024092903 
Par#173033#  E(  2,  3)( 27,  6)(  4,   1) | 0.858600434 0.804514536 0.899589787 0.024092903 
Par#173034#  E(  3,  4)( 27,  6)(  4,   1) | 0.858600434 0.804514536 0.899589787 0.024092903 
Par#173035#  E(  4,  5)( 27,  6)(  4,   1) | 0.858600434 0.804514536 0.899589787 0.024092903 
Par#173036#  E(  5,  6)( 27,  6)(  4,   1) | 0.858600434 0.804514536 0.899589787 0.024092903 
Par#173037#  E(  6,  7)( 27,  6)(  4,   1) | 0.858600434 0.804514536 0.899589787 0.024092903 
Par#173038#  E(  1,  1)( 28,  6)(  4,   1) | 0.141399566 0.100410213 0.195485464 0.024092903 
Par#173039#  E(  2,  1)( 28,  6)(  4,   1) | 0.141399566 0.100410213 0.195485464 0.024092903 
Par#173040#  E(  3,  1)( 28,  6)(  4,   1) | 0.141399566 0.100410213 0.195485464 0.024092903 
Par#173041#  E(  4,  1)( 28,  6)(  4,   1) | 0.141399566 0.100410213 0.195485464 0.024092903 
Par#173042#  E(  5,  1)( 28,  6)(  4,   1) | 0.141399566 0.100410213 0.195485464 0.024092903 
Par#173043#  E(  6,  1)( 28,  6)(  4,   1) | 0.141399566 0.100410213 0.195485464 0.024092903 
Par#173044#  E(  7,  1)( 28,  6)(  4,   1) | 1.000000000 1.000000000 1.000000000 0.000000000 
Par#173045#  E(  1,  2)( 28,  6)(  4,   1) | 0.858600434 0.804514536 0.899589787 0.024092903 
Par#173046#  E(  2,  3)( 28,  6)(  4,   1) | 0.858600434 0.804514536 0.899589787 0.024092903 
Par#173047#  E(  3,  4)( 28,  6)(  4,   1) | 0.858600434 0.804514536 0.899589787 0.024092903 
Par#173048#  E(  4,  5)( 28,  6)(  4,   1) | 0.858600434 0.804514536 0.899589787 0.024092903 
Par#173049#  E(  5,  6)( 28,  6)(  4,   1) | 0.858600434 0.804514536 0.899589787 0.024092903 
Par#173050#  E(  6,  7)( 28,  6)(  4,   1) | 0.858600434 0.804514536 0.899589787 0.024092903 
Par#173051#  E(  1,  1)( 29,  6)(  4,   1) | 0.141399566 0.100410213 0.195485464 0.024092903 
Par#173052#  E(  2,  1)( 29,  6)(  4,   1) | 0.141399566 0.100410213 0.195485464 0.024092903 
Par#173053#  E(  3,  1)( 29,  6)(  4,   1) | 0.141399566 0.100410213 0.195485464 0.024092903 
Par#173054#  E(  4,  1)( 29,  6)(  4,   1) | 0.141399566 0.100410213 0.195485464 0.024092903 
Par#173055#  E(  5,  1)( 29,  6)(  4,   1) | 0.141399566 0.100410213 0.195485464 0.024092903 
Par#173056#  E(  6,  1)( 29,  6)(  4,   1) | 0.141399566 0.100410213 0.195485464 0.024092903 
Par#173057#  E(  7,  1)( 29,  6)(  4,   1) | 1.000000000 1.000000000 1.000000000 0.000000000 
Par#173058#  E(  1,  2)( 29,  6)(  4,   1) | 0.858600434 0.804514536 0.899589787 0.024092903 
Par#173059#  E(  2,  3)( 29,  6)(  4,   1) | 0.858600434 0.804514536 0.899589787 0.024092903 
Par#173060#  E(  3,  4)( 29,  6)(  4,   1) | 0.858600434 0.804514536 0.899589787 0.024092903 
Par#173061#  E(  4,  5)( 29,  6)(  4,   1) | 0.858600434 0.804514536 0.899589787 0.024092903 
Par#173062#  E(  5,  6)( 29,  6)(  4,   1) | 0.858600434 0.804514536 0.899589787 0.024092903 
Par#173063#  E(  6,  7)( 29,  6)(  4,   1) | 0.858600434 0.804514536 0.899589787 0.024092903 
Par#173064#  E(  1,  1)( 30,  6)(  4,   1) | 0.141399566 0.100410213 0.195485464 0.024092903 
Par#173065#  E(  2,  1)( 30,  6)(  4,   1) | 0.141399566 0.100410213 0.195485464 0.024092903 
Par#173066#  E(  3,  1)( 30,  6)(  4,   1) | 0.141399566 0.100410213 0.195485464 0.024092903 
Par#173067#  E(  4,  1)( 30,  6)(  4,   1) | 0.141399566 0.100410213 0.195485464 0.024092903 
Par#173068#  E(  5,  1)( 30,  6)(  4,   1) | 0.141399566 0.100410213 0.195485464 0.024092903 
Par#173069#  E(  6,  1)( 30,  6)(  4,   1) | 0.141399566 0.100410213 0.195485464 0.024092903 
Par#173070#  E(  7,  1)( 30,  6)(  4,   1) | 1.000000000 1.000000000 1.000000000 0.000000000 
Par#173071#  E(  1,  2)( 30,  6)(  4,   1) | 0.858600434 0.804514536 0.899589787 0.024092903 
Par#173072#  E(  2,  3)( 30,  6)(  4,   1) | 0.858600434 0.804514536 0.899589787 0.024092903 
Par#173073#  E(  3,  4)( 30,  6)(  4,   1) | 0.858600434 0.804514536 0.899589787 0.024092903 
Par#173074#  E(  4,  5)( 30,  6)(  4,   1) | 0.858600434 0.804514536 0.899589787 0.024092903 
Par#173075#  E(  5,  6)( 30,  6)(  4,   1) | 0.858600434 0.804514536 0.899589787 0.024092903 
Par#173076#  E(  6,  7)( 30,  6)(  4,   1) | 0.858600434 0.804514536 0.899589787 0.024092903 
Par#173077#  E(  1,  1)( 31,  6)(  4,   1) | 0.141399566 0.100410213 0.195485464 0.024092903 
Par#173078#  E(  2,  1)( 31,  6)(  4,   1) | 0.141399566 0.100410213 0.195485464 0.024092903 
Par#173079#  E(  3,  1)( 31,  6)(  4,   1) | 0.141399566 0.100410213 0.195485464 0.024092903 
Par#173080#  E(  4,  1)( 31,  6)(  4,   1) | 0.141399566 0.100410213 0.195485464 0.024092903 
Par#173081#  E(  5,  1)( 31,  6)(  4,   1) | 0.141399566 0.100410213 0.195485464 0.024092903 
Par#173082#  E(  6,  1)( 31,  6)(  4,   1) | 0.141399566 0.100410213 0.195485464 0.024092903 
Par#173083#  E(  7,  1)( 31,  6)(  4,   1) | 1.000000000 1.000000000 1.000000000 0.000000000 
Par#173084#  E(  1,  2)( 31,  6)(  4,   1) | 0.858600434 0.804514536 0.899589787 0.024092903 
Par#173085#  E(  2,  3)( 31,  6)(  4,   1) | 0.858600434 0.804514536 0.899589787 0.024092903 
Par#173086#  E(  3,  4)( 31,  6)(  4,   1) | 0.858600434 0.804514536 0.899589787 0.024092903 
Par#173087#  E(  4,  5)( 31,  6)(  4,   1) | 0.858600434 0.804514536 0.899589787 0.024092903 
Par#173088#  E(  5,  6)( 31,  6)(  4,   1) | 0.858600434 0.804514536 0.899589787 0.024092903 
Par#173089#  E(  6,  7)( 31,  6)(  4,   1) | 0.858600434 0.804514536 0.899589787 0.024092903 
Par#173090#  E(  1,  1)( 32,  6)(  4,   1) | 0.141399566 0.100410213 0.195485464 0.024092903 
Par#173091#  E(  2,  1)( 32,  6)(  4,   1) | 0.141399566 0.100410213 0.195485464 0.024092903 
Par#173092#  E(  3,  1)( 32,  6)(  4,   1) | 0.141399566 0.100410213 0.195485464 0.024092903 
Par#173093#  E(  4,  1)( 32,  6)(  4,   1) | 0.141399566 0.100410213 0.195485464 0.024092903 
Par#173094#  E(  5,  1)( 32,  6)(  4,   1) | 0.141399566 0.100410213 0.195485464 0.024092903 
Par#173095#  E(  6,  1)( 32,  6)(  4,   1) | 0.141399566 0.100410213 0.195485464 0.024092903 
Par#173096#  E(  7,  1)( 32,  6)(  4,   1) | 1.000000000 1.000000000 1.000000000 0.000000000 
Par#173097#  E(  1,  2)( 32,  6)(  4,   1) | 0.858600434 0.804514536 0.899589787 0.024092903 
Par#173098#  E(  2,  3)( 32,  6)(  4,   1) | 0.858600434 0.804514536 0.899589787 0.024092903 
Par#173099#  E(  3,  4)( 32,  6)(  4,   1) | 0.858600434 0.804514536 0.899589787 0.024092903 
Par#173100#  E(  4,  5)( 32,  6)(  4,   1) | 0.858600434 0.804514536 0.899589787 0.024092903 
Par#173101#  E(  5,  6)( 32,  6)(  4,   1) | 0.858600434 0.804514536 0.899589787 0.024092903 
Par#173102#  E(  6,  7)( 32,  6)(  4,   1) | 0.858600434 0.804514536 0.899589787 0.024092903 
Par#173103#  E(  1,  1)( 33,  6)(  4,   1) | 0.141399566 0.100410213 0.195485464 0.024092903 
Par#173104#  E(  2,  1)( 33,  6)(  4,   1) | 0.141399566 0.100410213 0.195485464 0.024092903 
Par#173105#  E(  3,  1)( 33,  6)(  4,   1) | 0.141399566 0.100410213 0.195485464 0.024092903 
Par#173106#  E(  4,  1)( 33,  6)(  4,   1) | 0.141399566 0.100410213 0.195485464 0.024092903 
Par#173107#  E(  5,  1)( 33,  6)(  4,   1) | 0.141399566 0.100410213 0.195485464 0.024092903 
Par#173108#  E(  6,  1)( 33,  6)(  4,   1) | 0.141399566 0.100410213 0.195485464 0.024092903 
Par#173109#  E(  7,  1)( 33,  6)(  4,   1) | 1.000000000 1.000000000 1.000000000 0.000000000 
Par#173110#  E(  1,  2)( 33,  6)(  4,   1) | 0.858600434 0.804514536 0.899589787 0.024092903 
Par#173111#  E(  2,  3)( 33,  6)(  4,   1) | 0.858600434 0.804514536 0.899589787 0.024092903 
Par#173112#  E(  3,  4)( 33,  6)(  4,   1) | 0.858600434 0.804514536 0.899589787 0.024092903 
Par#173113#  E(  4,  5)( 33,  6)(  4,   1) | 0.858600434 0.804514536 0.899589787 0.024092903 
Par#173114#  E(  5,  6)( 33,  6)(  4,   1) | 0.858600434 0.804514536 0.899589787 0.024092903 
Par#173115#  E(  6,  7)( 33,  6)(  4,   1) | 0.858600434 0.804514536 0.899589787 0.024092903 
Par#173116#  E(  1,  1)( 34,  6)(  4,   1) | 0.141399566 0.100410213 0.195485464 0.024092903 
Par#173117#  E(  2,  1)( 34,  6)(  4,   1) | 0.141399566 0.100410213 0.195485464 0.024092903 
Par#173118#  E(  3,  1)( 34,  6)(  4,   1) | 0.141399566 0.100410213 0.195485464 0.024092903 
Par#173119#  E(  4,  1)( 34,  6)(  4,   1) | 0.141399566 0.100410213 0.195485464 0.024092903 
Par#173120#  E(  5,  1)( 34,  6)(  4,   1) | 0.141399566 0.100410213 0.195485464 0.024092903 
Par#173121#  E(  6,  1)( 34,  6)(  4,   1) | 0.141399566 0.100410213 0.195485464 0.024092903 
Par#173122#  E(  7,  1)( 34,  6)(  4,   1) | 1.000000000 1.000000000 1.000000000 0.000000000 
Par#173123#  E(  1,  2)( 34,  6)(  4,   1) | 0.858600434 0.804514536 0.899589787 0.024092903 
Par#173124#  E(  2,  3)( 34,  6)(  4,   1) | 0.858600434 0.804514536 0.899589787 0.024092903 
Par#173125#  E(  3,  4)( 34,  6)(  4,   1) | 0.858600434 0.804514536 0.899589787 0.024092903 
Par#173126#  E(  4,  5)( 34,  6)(  4,   1) | 0.858600434 0.804514536 0.899589787 0.024092903 
Par#173127#  E(  5,  6)( 34,  6)(  4,   1) | 0.858600434 0.804514536 0.899589787 0.024092903 
Par#173128#  E(  6,  7)( 34,  6)(  4,   1) | 0.858600434 0.804514536 0.899589787 0.024092903 
Par#173129#  E(  1,  1)( 35,  6)(  4,   1) | 0.141399566 0.100410213 0.195485464 0.024092903 
Par#173130#  E(  2,  1)( 35,  6)(  4,   1) | 0.141399566 0.100410213 0.195485464 0.024092903 
Par#173131#  E(  3,  1)( 35,  6)(  4,   1) | 0.141399566 0.100410213 0.195485464 0.024092903 
Par#173132#  E(  4,  1)( 35,  6)(  4,   1) | 0.141399566 0.100410213 0.195485464 0.024092903 
Par#173133#  E(  5,  1)( 35,  6)(  4,   1) | 0.141399566 0.100410213 0.195485464 0.024092903 
Par#173134#  E(  6,  1)( 35,  6)(  4,   1) | 0.141399566 0.100410213 0.195485464 0.024092903 
Par#173135#  E(  7,  1)( 35,  6)(  4,   1) | 1.000000000 1.000000000 1.000000000 0.000000000 
Par#173136#  E(  1,  2)( 35,  6)(  4,   1) | 0.858600434 0.804514536 0.899589787 0.024092903 
Par#173137#  E(  2,  3)( 35,  6)(  4,   1) | 0.858600434 0.804514536 0.899589787 0.024092903 
Par#173138#  E(  3,  4)( 35,  6)(  4,   1) | 0.858600434 0.804514536 0.899589787 0.024092903 
Par#173139#  E(  4,  5)( 35,  6)(  4,   1) | 0.858600434 0.804514536 0.899589787 0.024092903 
Par#173140#  E(  5,  6)( 35,  6)(  4,   1) | 0.858600434 0.804514536 0.899589787 0.024092903 
Par#173141#  E(  6,  7)( 35,  6)(  4,   1) | 0.858600434 0.804514536 0.899589787 0.024092903 
Par#173142#  E(  1,  1)( 36,  6)(  4,   1) | 0.141399566 0.100410213 0.195485464 0.024092903 
Par#173143#  E(  2,  1)( 36,  6)(  4,   1) | 0.141399566 0.100410213 0.195485464 0.024092903 
Par#173144#  E(  3,  1)( 36,  6)(  4,   1) | 0.141399566 0.100410213 0.195485464 0.024092903 
Par#173145#  E(  4,  1)( 36,  6)(  4,   1) | 0.141399566 0.100410213 0.195485464 0.024092903 
Par#173146#  E(  5,  1)( 36,  6)(  4,   1) | 0.141399566 0.100410213 0.195485464 0.024092903 
Par#173147#  E(  6,  1)( 36,  6)(  4,   1) | 0.141399566 0.100410213 0.195485464 0.024092903 
Par#173148#  E(  7,  1)( 36,  6)(  4,   1) | 1.000000000 1.000000000 1.000000000 0.000000000 
Par#173149#  E(  1,  2)( 36,  6)(  4,   1) | 0.858600434 0.804514536 0.899589787 0.024092903 
Par#173150#  E(  2,  3)( 36,  6)(  4,   1) | 0.858600434 0.804514536 0.899589787 0.024092903 
Par#173151#  E(  3,  4)( 36,  6)(  4,   1) | 0.858600434 0.804514536 0.899589787 0.024092903 
Par#173152#  E(  4,  5)( 36,  6)(  4,   1) | 0.858600434 0.804514536 0.899589787 0.024092903 
Par#173153#  E(  5,  6)( 36,  6)(  4,   1) | 0.858600434 0.804514536 0.899589787 0.024092903 
Par#173154#  E(  6,  7)( 36,  6)(  4,   1) | 0.858600434 0.804514536 0.899589787 0.024092903 
Par#173155#  E(  1,  1)( 37,  6)(  4,   1) | 0.141399566 0.100410213 0.195485464 0.024092903 
Par#173156#  E(  2,  1)( 37,  6)(  4,   1) | 0.141399566 0.100410213 0.195485464 0.024092903 
Par#173157#  E(  3,  1)( 37,  6)(  4,   1) | 0.141399566 0.100410213 0.195485464 0.024092903 
Par#173158#  E(  4,  1)( 37,  6)(  4,   1) | 0.141399566 0.100410213 0.195485464 0.024092903 
Par#173159#  E(  5,  1)( 37,  6)(  4,   1) | 0.141399566 0.100410213 0.195485464 0.024092903 
Par#173160#  E(  6,  1)( 37,  6)(  4,   1) | 0.141399566 0.100410213 0.195485464 0.024092903 
Par#173161#  E(  7,  1)( 37,  6)(  4,   1) | 1.000000000 1.000000000 1.000000000 0.000000000 
Par#173162#  E(  1,  2)( 37,  6)(  4,   1) | 0.858600434 0.804514536 0.899589787 0.024092903 
Par#173163#  E(  2,  3)( 37,  6)(  4,   1) | 0.858600434 0.804514536 0.899589787 0.024092903 
Par#173164#  E(  3,  4)( 37,  6)(  4,   1) | 0.858600434 0.804514536 0.899589787 0.024092903 
Par#173165#  E(  4,  5)( 37,  6)(  4,   1) | 0.858600434 0.804514536 0.899589787 0.024092903 
Par#173166#  E(  5,  6)( 37,  6)(  4,   1) | 0.858600434 0.804514536 0.899589787 0.024092903 
Par#173167#  E(  6,  7)( 37,  6)(  4,   1) | 0.858600434 0.804514536 0.899589787 0.024092903 
Par#173168#  E(  1,  1)( 38,  6)(  4,   1) | 0.141399566 0.100410213 0.195485464 0.024092903 
Par#173169#  E(  2,  1)( 38,  6)(  4,   1) | 0.141399566 0.100410213 0.195485464 0.024092903 
Par#173170#  E(  3,  1)( 38,  6)(  4,   1) | 0.141399566 0.100410213 0.195485464 0.024092903 
Par#173171#  E(  4,  1)( 38,  6)(  4,   1) | 0.141399566 0.100410213 0.195485464 0.024092903 
Par#173172#  E(  5,  1)( 38,  6)(  4,   1) | 0.141399566 0.100410213 0.195485464 0.024092903 
Par#173173#  E(  6,  1)( 38,  6)(  4,   1) | 0.141399566 0.100410213 0.195485464 0.024092903 
Par#173174#  E(  7,  1)( 38,  6)(  4,   1) | 1.000000000 1.000000000 1.000000000 0.000000000 
Par#173175#  E(  1,  2)( 38,  6)(  4,   1) | 0.858600434 0.804514536 0.899589787 0.024092903 
Par#173176#  E(  2,  3)( 38,  6)(  4,   1) | 0.858600434 0.804514536 0.899589787 0.024092903 
Par#173177#  E(  3,  4)( 38,  6)(  4,   1) | 0.858600434 0.804514536 0.899589787 0.024092903 
Par#173178#  E(  4,  5)( 38,  6)(  4,   1) | 0.858600434 0.804514536 0.899589787 0.024092903 
Par#173179#  E(  5,  6)( 38,  6)(  4,   1) | 0.858600434 0.804514536 0.899589787 0.024092903 
Par#173180#  E(  6,  7)( 38,  6)(  4,   1) | 0.858600434 0.804514536 0.899589787 0.024092903 
Par#173181#  E(  1,  1)(  7,  7)(  4,   1) | 0.141399566 0.100410213 0.195485464 0.024092903 
Par#173182#  E(  2,  1)(  7,  7)(  4,   1) | 0.141399566 0.100410213 0.195485464 0.024092903 
Par#173183#  E(  3,  1)(  7,  7)(  4,   1) | 0.141399566 0.100410213 0.195485464 0.024092903 
Par#173184#  E(  4,  1)(  7,  7)(  4,   1) | 0.141399566 0.100410213 0.195485464 0.024092903 
Par#173185#  E(  5,  1)(  7,  7)(  4,   1) | 0.141399566 0.100410213 0.195485464 0.024092903 
Par#173186#  E(  6,  1)(  7,  7)(  4,   1) | 0.141399566 0.100410213 0.195485464 0.024092903 
Par#173187#  E(  7,  1)(  7,  7)(  4,   1) | 1.000000000 1.000000000 1.000000000 0.000000000 
Par#173188#  E(  1,  2)(  7,  7)(  4,   1) | 0.858600434 0.804514536 0.899589787 0.024092903 
Par#173189#  E(  2,  3)(  7,  7)(  4,   1) | 0.858600434 0.804514536 0.899589787 0.024092903 
Par#173190#  E(  3,  4)(  7,  7)(  4,   1) | 0.858600434 0.804514536 0.899589787 0.024092903 
Par#173191#  E(  4,  5)(  7,  7)(  4,   1) | 0.858600434 0.804514536 0.899589787 0.024092903 
Par#173192#  E(  5,  6)(  7,  7)(  4,   1) | 0.858600434 0.804514536 0.899589787 0.024092903 
Par#173193#  E(  6,  7)(  7,  7)(  4,   1) | 0.858600434 0.804514536 0.899589787 0.024092903 
Par#173194#  E(  1,  1)(  8,  7)(  4,   1) | 0.141399566 0.100410213 0.195485464 0.024092903 
Par#173195#  E(  2,  1)(  8,  7)(  4,   1) | 0.141399566 0.100410213 0.195485464 0.024092903 
Par#173196#  E(  3,  1)(  8,  7)(  4,   1) | 0.141399566 0.100410213 0.195485464 0.024092903 
Par#173197#  E(  4,  1)(  8,  7)(  4,   1) | 0.141399566 0.100410213 0.195485464 0.024092903 
Par#173198#  E(  5,  1)(  8,  7)(  4,   1) | 0.141399566 0.100410213 0.195485464 0.024092903 
Par#173199#  E(  6,  1)(  8,  7)(  4,   1) | 0.141399566 0.100410213 0.195485464 0.024092903 
Par#173200#  E(  7,  1)(  8,  7)(  4,   1) | 1.000000000 1.000000000 1.000000000 0.000000000 
Par#173201#  E(  1,  2)(  8,  7)(  4,   1) | 0.858600434 0.804514536 0.899589787 0.024092903 
Par#173202#  E(  2,  3)(  8,  7)(  4,   1) | 0.858600434 0.804514536 0.899589787 0.024092903 
Par#173203#  E(  3,  4)(  8,  7)(  4,   1) | 0.858600434 0.804514536 0.899589787 0.024092903 
Par#173204#  E(  4,  5)(  8,  7)(  4,   1) | 0.858600434 0.804514536 0.899589787 0.024092903 
Par#173205#  E(  5,  6)(  8,  7)(  4,   1) | 0.858600434 0.804514536 0.899589787 0.024092903 
Par#173206#  E(  6,  7)(  8,  7)(  4,   1) | 0.858600434 0.804514536 0.899589787 0.024092903 
Par#173207#  E(  1,  1)(  9,  7)(  4,   1) | 0.141399566 0.100410213 0.195485464 0.024092903 
Par#173208#  E(  2,  1)(  9,  7)(  4,   1) | 0.141399566 0.100410213 0.195485464 0.024092903 
Par#173209#  E(  3,  1)(  9,  7)(  4,   1) | 0.141399566 0.100410213 0.195485464 0.024092903 
Par#173210#  E(  4,  1)(  9,  7)(  4,   1) | 0.141399566 0.100410213 0.195485464 0.024092903 
Par#173211#  E(  5,  1)(  9,  7)(  4,   1) | 0.141399566 0.100410213 0.195485464 0.024092903 
Par#173212#  E(  6,  1)(  9,  7)(  4,   1) | 0.141399566 0.100410213 0.195485464 0.024092903 
Par#173213#  E(  7,  1)(  9,  7)(  4,   1) | 1.000000000 1.000000000 1.000000000 0.000000000 
Par#173214#  E(  1,  2)(  9,  7)(  4,   1) | 0.858600434 0.804514536 0.899589787 0.024092903 
Par#173215#  E(  2,  3)(  9,  7)(  4,   1) | 0.858600434 0.804514536 0.899589787 0.024092903 
Par#173216#  E(  3,  4)(  9,  7)(  4,   1) | 0.858600434 0.804514536 0.899589787 0.024092903 
Par#173217#  E(  4,  5)(  9,  7)(  4,   1) | 0.858600434 0.804514536 0.899589787 0.024092903 
Par#173218#  E(  5,  6)(  9,  7)(  4,   1) | 0.858600434 0.804514536 0.899589787 0.024092903 
Par#173219#  E(  6,  7)(  9,  7)(  4,   1) | 0.858600434 0.804514536 0.899589787 0.024092903 
Par#173220#  E(  1,  1)( 10,  7)(  4,   1) | 0.141399566 0.100410213 0.195485464 0.024092903 
Par#173221#  E(  2,  1)( 10,  7)(  4,   1) | 0.141399566 0.100410213 0.195485464 0.024092903 
Par#173222#  E(  3,  1)( 10,  7)(  4,   1) | 0.141399566 0.100410213 0.195485464 0.024092903 
Par#173223#  E(  4,  1)( 10,  7)(  4,   1) | 0.141399566 0.100410213 0.195485464 0.024092903 
Par#173224#  E(  5,  1)( 10,  7)(  4,   1) | 0.141399566 0.100410213 0.195485464 0.024092903 
Par#173225#  E(  6,  1)( 10,  7)(  4,   1) | 0.141399566 0.100410213 0.195485464 0.024092903 
Par#173226#  E(  7,  1)( 10,  7)(  4,   1) | 1.000000000 1.000000000 1.000000000 0.000000000 
Par#173227#  E(  1,  2)( 10,  7)(  4,   1) | 0.858600434 0.804514536 0.899589787 0.024092903 
Par#173228#  E(  2,  3)( 10,  7)(  4,   1) | 0.858600434 0.804514536 0.899589787 0.024092903 
Par#173229#  E(  3,  4)( 10,  7)(  4,   1) | 0.858600434 0.804514536 0.899589787 0.024092903 
Par#173230#  E(  4,  5)( 10,  7)(  4,   1) | 0.858600434 0.804514536 0.899589787 0.024092903 
Par#173231#  E(  5,  6)( 10,  7)(  4,   1) | 0.858600434 0.804514536 0.899589787 0.024092903 
Par#173232#  E(  6,  7)( 10,  7)(  4,   1) | 0.858600434 0.804514536 0.899589787 0.024092903 
Par#173233#  E(  1,  1)( 11,  7)(  4,   1) | 0.141399566 0.100410213 0.195485464 0.024092903 
Par#173234#  E(  2,  1)( 11,  7)(  4,   1) | 0.141399566 0.100410213 0.195485464 0.024092903 
Par#173235#  E(  3,  1)( 11,  7)(  4,   1) | 0.141399566 0.100410213 0.195485464 0.024092903 
Par#173236#  E(  4,  1)( 11,  7)(  4,   1) | 0.141399566 0.100410213 0.195485464 0.024092903 
Par#173237#  E(  5,  1)( 11,  7)(  4,   1) | 0.141399566 0.100410213 0.195485464 0.024092903 
Par#173238#  E(  6,  1)( 11,  7)(  4,   1) | 0.141399566 0.100410213 0.195485464 0.024092903 
Par#173239#  E(  7,  1)( 11,  7)(  4,   1) | 1.000000000 1.000000000 1.000000000 0.000000000 
Par#173240#  E(  1,  2)( 11,  7)(  4,   1) | 0.858600434 0.804514536 0.899589787 0.024092903 
Par#173241#  E(  2,  3)( 11,  7)(  4,   1) | 0.858600434 0.804514536 0.899589787 0.024092903 
Par#173242#  E(  3,  4)( 11,  7)(  4,   1) | 0.858600434 0.804514536 0.899589787 0.024092903 
Par#173243#  E(  4,  5)( 11,  7)(  4,   1) | 0.858600434 0.804514536 0.899589787 0.024092903 
Par#173244#  E(  5,  6)( 11,  7)(  4,   1) | 0.858600434 0.804514536 0.899589787 0.024092903 
Par#173245#  E(  6,  7)( 11,  7)(  4,   1) | 0.858600434 0.804514536 0.899589787 0.024092903 
Par#173246#  E(  1,  1)( 12,  7)(  4,   1) | 0.141399566 0.100410213 0.195485464 0.024092903 
Par#173247#  E(  2,  1)( 12,  7)(  4,   1) | 0.141399566 0.100410213 0.195485464 0.024092903 
Par#173248#  E(  3,  1)( 12,  7)(  4,   1) | 0.141399566 0.100410213 0.195485464 0.024092903 
Par#173249#  E(  4,  1)( 12,  7)(  4,   1) | 0.141399566 0.100410213 0.195485464 0.024092903 
Par#173250#  E(  5,  1)( 12,  7)(  4,   1) | 0.141399566 0.100410213 0.195485464 0.024092903 
Par#173251#  E(  6,  1)( 12,  7)(  4,   1) | 0.141399566 0.100410213 0.195485464 0.024092903 
Par#173252#  E(  7,  1)( 12,  7)(  4,   1) | 1.000000000 1.000000000 1.000000000 0.000000000 
Par#173253#  E(  1,  2)( 12,  7)(  4,   1) | 0.858600434 0.804514536 0.899589787 0.024092903 
Par#173254#  E(  2,  3)( 12,  7)(  4,   1) | 0.858600434 0.804514536 0.899589787 0.024092903 
Par#173255#  E(  3,  4)( 12,  7)(  4,   1) | 0.858600434 0.804514536 0.899589787 0.024092903 
Par#173256#  E(  4,  5)( 12,  7)(  4,   1) | 0.858600434 0.804514536 0.899589787 0.024092903 
Par#173257#  E(  5,  6)( 12,  7)(  4,   1) | 0.858600434 0.804514536 0.899589787 0.024092903 
Par#173258#  E(  6,  7)( 12,  7)(  4,   1) | 0.858600434 0.804514536 0.899589787 0.024092903 
Par#173259#  E(  1,  1)( 13,  7)(  4,   1) | 0.141399566 0.100410213 0.195485464 0.024092903 
Par#173260#  E(  2,  1)( 13,  7)(  4,   1) | 0.141399566 0.100410213 0.195485464 0.024092903 
Par#173261#  E(  3,  1)( 13,  7)(  4,   1) | 0.141399566 0.100410213 0.195485464 0.024092903 
Par#173262#  E(  4,  1)( 13,  7)(  4,   1) | 0.141399566 0.100410213 0.195485464 0.024092903 
Par#173263#  E(  5,  1)( 13,  7)(  4,   1) | 0.141399566 0.100410213 0.195485464 0.024092903 
Par#173264#  E(  6,  1)( 13,  7)(  4,   1) | 0.141399566 0.100410213 0.195485464 0.024092903 
Par#173265#  E(  7,  1)( 13,  7)(  4,   1) | 1.000000000 1.000000000 1.000000000 0.000000000 
Par#173266#  E(  1,  2)( 13,  7)(  4,   1) | 0.858600434 0.804514536 0.899589787 0.024092903 
Par#173267#  E(  2,  3)( 13,  7)(  4,   1) | 0.858600434 0.804514536 0.899589787 0.024092903 
Par#173268#  E(  3,  4)( 13,  7)(  4,   1) | 0.858600434 0.804514536 0.899589787 0.024092903 
Par#173269#  E(  4,  5)( 13,  7)(  4,   1) | 0.858600434 0.804514536 0.899589787 0.024092903 
Par#173270#  E(  5,  6)( 13,  7)(  4,   1) | 0.858600434 0.804514536 0.899589787 0.024092903 
Par#173271#  E(  6,  7)( 13,  7)(  4,   1) | 0.858600434 0.804514536 0.899589787 0.024092903 
Par#173272#  E(  1,  1)( 14,  7)(  4,   1) | 0.141399566 0.100410213 0.195485464 0.024092903 
Par#173273#  E(  2,  1)( 14,  7)(  4,   1) | 0.141399566 0.100410213 0.195485464 0.024092903 
Par#173274#  E(  3,  1)( 14,  7)(  4,   1) | 0.141399566 0.100410213 0.195485464 0.024092903 
Par#173275#  E(  4,  1)( 14,  7)(  4,   1) | 0.141399566 0.100410213 0.195485464 0.024092903 
Par#173276#  E(  5,  1)( 14,  7)(  4,   1) | 0.141399566 0.100410213 0.195485464 0.024092903 
Par#173277#  E(  6,  1)( 14,  7)(  4,   1) | 0.141399566 0.100410213 0.195485464 0.024092903 
Par#173278#  E(  7,  1)( 14,  7)(  4,   1) | 1.000000000 1.000000000 1.000000000 0.000000000 
Par#173279#  E(  1,  2)( 14,  7)(  4,   1) | 0.858600434 0.804514536 0.899589787 0.024092903 
Par#173280#  E(  2,  3)( 14,  7)(  4,   1) | 0.858600434 0.804514536 0.899589787 0.024092903 
Par#173281#  E(  3,  4)( 14,  7)(  4,   1) | 0.858600434 0.804514536 0.899589787 0.024092903 
Par#173282#  E(  4,  5)( 14,  7)(  4,   1) | 0.858600434 0.804514536 0.899589787 0.024092903 
Par#173283#  E(  5,  6)( 14,  7)(  4,   1) | 0.858600434 0.804514536 0.899589787 0.024092903 
Par#173284#  E(  6,  7)( 14,  7)(  4,   1) | 0.858600434 0.804514536 0.899589787 0.024092903 
Par#173285#  E(  1,  1)( 15,  7)(  4,   1) | 0.141399566 0.100410213 0.195485464 0.024092903 
Par#173286#  E(  2,  1)( 15,  7)(  4,   1) | 0.141399566 0.100410213 0.195485464 0.024092903 
Par#173287#  E(  3,  1)( 15,  7)(  4,   1) | 0.141399566 0.100410213 0.195485464 0.024092903 
Par#173288#  E(  4,  1)( 15,  7)(  4,   1) | 0.141399566 0.100410213 0.195485464 0.024092903 
Par#173289#  E(  5,  1)( 15,  7)(  4,   1) | 0.141399566 0.100410213 0.195485464 0.024092903 
Par#173290#  E(  6,  1)( 15,  7)(  4,   1) | 0.141399566 0.100410213 0.195485464 0.024092903 
Par#173291#  E(  7,  1)( 15,  7)(  4,   1) | 1.000000000 1.000000000 1.000000000 0.000000000 
Par#173292#  E(  1,  2)( 15,  7)(  4,   1) | 0.858600434 0.804514536 0.899589787 0.024092903 
Par#173293#  E(  2,  3)( 15,  7)(  4,   1) | 0.858600434 0.804514536 0.899589787 0.024092903 
Par#173294#  E(  3,  4)( 15,  7)(  4,   1) | 0.858600434 0.804514536 0.899589787 0.024092903 
Par#173295#  E(  4,  5)( 15,  7)(  4,   1) | 0.858600434 0.804514536 0.899589787 0.024092903 
Par#173296#  E(  5,  6)( 15,  7)(  4,   1) | 0.858600434 0.804514536 0.899589787 0.024092903 
Par#173297#  E(  6,  7)( 15,  7)(  4,   1) | 0.858600434 0.804514536 0.899589787 0.024092903 
Par#173298#  E(  1,  1)( 16,  7)(  4,   1) | 0.141399566 0.100410213 0.195485464 0.024092903 
Par#173299#  E(  2,  1)( 16,  7)(  4,   1) | 0.141399566 0.100410213 0.195485464 0.024092903 
Par#173300#  E(  3,  1)( 16,  7)(  4,   1) | 0.141399566 0.100410213 0.195485464 0.024092903 
Par#173301#  E(  4,  1)( 16,  7)(  4,   1) | 0.141399566 0.100410213 0.195485464 0.024092903 
Par#173302#  E(  5,  1)( 16,  7)(  4,   1) | 0.141399566 0.100410213 0.195485464 0.024092903 
Par#173303#  E(  6,  1)( 16,  7)(  4,   1) | 0.141399566 0.100410213 0.195485464 0.024092903 
Par#173304#  E(  7,  1)( 16,  7)(  4,   1) | 1.000000000 1.000000000 1.000000000 0.000000000 
Par#173305#  E(  1,  2)( 16,  7)(  4,   1) | 0.858600434 0.804514536 0.899589787 0.024092903 
Par#173306#  E(  2,  3)( 16,  7)(  4,   1) | 0.858600434 0.804514536 0.899589787 0.024092903 
Par#173307#  E(  3,  4)( 16,  7)(  4,   1) | 0.858600434 0.804514536 0.899589787 0.024092903 
Par#173308#  E(  4,  5)( 16,  7)(  4,   1) | 0.858600434 0.804514536 0.899589787 0.024092903 
Par#173309#  E(  5,  6)( 16,  7)(  4,   1) | 0.858600434 0.804514536 0.899589787 0.024092903 
Par#173310#  E(  6,  7)( 16,  7)(  4,   1) | 0.858600434 0.804514536 0.899589787 0.024092903 
Par#173311#  E(  1,  1)( 17,  7)(  4,   1) | 0.141399566 0.100410213 0.195485464 0.024092903 
Par#173312#  E(  2,  1)( 17,  7)(  4,   1) | 0.141399566 0.100410213 0.195485464 0.024092903 
Par#173313#  E(  3,  1)( 17,  7)(  4,   1) | 0.141399566 0.100410213 0.195485464 0.024092903 
Par#173314#  E(  4,  1)( 17,  7)(  4,   1) | 0.141399566 0.100410213 0.195485464 0.024092903 
Par#173315#  E(  5,  1)( 17,  7)(  4,   1) | 0.141399566 0.100410213 0.195485464 0.024092903 
Par#173316#  E(  6,  1)( 17,  7)(  4,   1) | 0.141399566 0.100410213 0.195485464 0.024092903 
Par#173317#  E(  7,  1)( 17,  7)(  4,   1) | 1.000000000 1.000000000 1.000000000 0.000000000 
Par#173318#  E(  1,  2)( 17,  7)(  4,   1) | 0.858600434 0.804514536 0.899589787 0.024092903 
Par#173319#  E(  2,  3)( 17,  7)(  4,   1) | 0.858600434 0.804514536 0.899589787 0.024092903 
Par#173320#  E(  3,  4)( 17,  7)(  4,   1) | 0.858600434 0.804514536 0.899589787 0.024092903 
Par#173321#  E(  4,  5)( 17,  7)(  4,   1) | 0.858600434 0.804514536 0.899589787 0.024092903 
Par#173322#  E(  5,  6)( 17,  7)(  4,   1) | 0.858600434 0.804514536 0.899589787 0.024092903 
Par#173323#  E(  6,  7)( 17,  7)(  4,   1) | 0.858600434 0.804514536 0.899589787 0.024092903 
Par#173324#  E(  1,  1)( 18,  7)(  4,   1) | 0.141399566 0.100410213 0.195485464 0.024092903 
Par#173325#  E(  2,  1)( 18,  7)(  4,   1) | 0.141399566 0.100410213 0.195485464 0.024092903 
Par#173326#  E(  3,  1)( 18,  7)(  4,   1) | 0.141399566 0.100410213 0.195485464 0.024092903 
Par#173327#  E(  4,  1)( 18,  7)(  4,   1) | 0.141399566 0.100410213 0.195485464 0.024092903 
Par#173328#  E(  5,  1)( 18,  7)(  4,   1) | 0.141399566 0.100410213 0.195485464 0.024092903 
Par#173329#  E(  6,  1)( 18,  7)(  4,   1) | 0.141399566 0.100410213 0.195485464 0.024092903 
Par#173330#  E(  7,  1)( 18,  7)(  4,   1) | 1.000000000 1.000000000 1.000000000 0.000000000 
Par#173331#  E(  1,  2)( 18,  7)(  4,   1) | 0.858600434 0.804514536 0.899589787 0.024092903 
Par#173332#  E(  2,  3)( 18,  7)(  4,   1) | 0.858600434 0.804514536 0.899589787 0.024092903 
Par#173333#  E(  3,  4)( 18,  7)(  4,   1) | 0.858600434 0.804514536 0.899589787 0.024092903 
Par#173334#  E(  4,  5)( 18,  7)(  4,   1) | 0.858600434 0.804514536 0.899589787 0.024092903 
Par#173335#  E(  5,  6)( 18,  7)(  4,   1) | 0.858600434 0.804514536 0.899589787 0.024092903 
Par#173336#  E(  6,  7)( 18,  7)(  4,   1) | 0.858600434 0.804514536 0.899589787 0.024092903 
Par#173337#  E(  1,  1)( 19,  7)(  4,   1) | 0.141399566 0.100410213 0.195485464 0.024092903 
Par#173338#  E(  2,  1)( 19,  7)(  4,   1) | 0.141399566 0.100410213 0.195485464 0.024092903 
Par#173339#  E(  3,  1)( 19,  7)(  4,   1) | 0.141399566 0.100410213 0.195485464 0.024092903 
Par#173340#  E(  4,  1)( 19,  7)(  4,   1) | 0.141399566 0.100410213 0.195485464 0.024092903 
Par#173341#  E(  5,  1)( 19,  7)(  4,   1) | 0.141399566 0.100410213 0.195485464 0.024092903 
Par#173342#  E(  6,  1)( 19,  7)(  4,   1) | 0.141399566 0.100410213 0.195485464 0.024092903 
Par#173343#  E(  7,  1)( 19,  7)(  4,   1) | 1.000000000 1.000000000 1.000000000 0.000000000 
Par#173344#  E(  1,  2)( 19,  7)(  4,   1) | 0.858600434 0.804514536 0.899589787 0.024092903 
Par#173345#  E(  2,  3)( 19,  7)(  4,   1) | 0.858600434 0.804514536 0.899589787 0.024092903 
Par#173346#  E(  3,  4)( 19,  7)(  4,   1) | 0.858600434 0.804514536 0.899589787 0.024092903 
Par#173347#  E(  4,  5)( 19,  7)(  4,   1) | 0.858600434 0.804514536 0.899589787 0.024092903 
Par#173348#  E(  5,  6)( 19,  7)(  4,   1) | 0.858600434 0.804514536 0.899589787 0.024092903 
Par#173349#  E(  6,  7)( 19,  7)(  4,   1) | 0.858600434 0.804514536 0.899589787 0.024092903 
Par#173350#  E(  1,  1)( 20,  7)(  4,   1) | 0.141399566 0.100410213 0.195485464 0.024092903 
Par#173351#  E(  2,  1)( 20,  7)(  4,   1) | 0.141399566 0.100410213 0.195485464 0.024092903 
Par#173352#  E(  3,  1)( 20,  7)(  4,   1) | 0.141399566 0.100410213 0.195485464 0.024092903 
Par#173353#  E(  4,  1)( 20,  7)(  4,   1) | 0.141399566 0.100410213 0.195485464 0.024092903 
Par#173354#  E(  5,  1)( 20,  7)(  4,   1) | 0.141399566 0.100410213 0.195485464 0.024092903 
Par#173355#  E(  6,  1)( 20,  7)(  4,   1) | 0.141399566 0.100410213 0.195485464 0.024092903 
Par#173356#  E(  7,  1)( 20,  7)(  4,   1) | 1.000000000 1.000000000 1.000000000 0.000000000 
Par#173357#  E(  1,  2)( 20,  7)(  4,   1) | 0.858600434 0.804514536 0.899589787 0.024092903 
Par#173358#  E(  2,  3)( 20,  7)(  4,   1) | 0.858600434 0.804514536 0.899589787 0.024092903 
Par#173359#  E(  3,  4)( 20,  7)(  4,   1) | 0.858600434 0.804514536 0.899589787 0.024092903 
Par#173360#  E(  4,  5)( 20,  7)(  4,   1) | 0.858600434 0.804514536 0.899589787 0.024092903 
Par#173361#  E(  5,  6)( 20,  7)(  4,   1) | 0.858600434 0.804514536 0.899589787 0.024092903 
Par#173362#  E(  6,  7)( 20,  7)(  4,   1) | 0.858600434 0.804514536 0.899589787 0.024092903 
Par#173363#  E(  1,  1)( 21,  7)(  4,   1) | 0.141399566 0.100410213 0.195485464 0.024092903 
Par#173364#  E(  2,  1)( 21,  7)(  4,   1) | 0.141399566 0.100410213 0.195485464 0.024092903 
Par#173365#  E(  3,  1)( 21,  7)(  4,   1) | 0.141399566 0.100410213 0.195485464 0.024092903 
Par#173366#  E(  4,  1)( 21,  7)(  4,   1) | 0.141399566 0.100410213 0.195485464 0.024092903 
Par#173367#  E(  5,  1)( 21,  7)(  4,   1) | 0.141399566 0.100410213 0.195485464 0.024092903 
Par#173368#  E(  6,  1)( 21,  7)(  4,   1) | 0.141399566 0.100410213 0.195485464 0.024092903 
Par#173369#  E(  7,  1)( 21,  7)(  4,   1) | 1.000000000 1.000000000 1.000000000 0.000000000 
Par#173370#  E(  1,  2)( 21,  7)(  4,   1) | 0.858600434 0.804514536 0.899589787 0.024092903 
Par#173371#  E(  2,  3)( 21,  7)(  4,   1) | 0.858600434 0.804514536 0.899589787 0.024092903 
Par#173372#  E(  3,  4)( 21,  7)(  4,   1) | 0.858600434 0.804514536 0.899589787 0.024092903 
Par#173373#  E(  4,  5)( 21,  7)(  4,   1) | 0.858600434 0.804514536 0.899589787 0.024092903 
Par#173374#  E(  5,  6)( 21,  7)(  4,   1) | 0.858600434 0.804514536 0.899589787 0.024092903 
Par#173375#  E(  6,  7)( 21,  7)(  4,   1) | 0.858600434 0.804514536 0.899589787 0.024092903 
Par#173376#  E(  1,  1)( 22,  7)(  4,   1) | 0.141399566 0.100410213 0.195485464 0.024092903 
Par#173377#  E(  2,  1)( 22,  7)(  4,   1) | 0.141399566 0.100410213 0.195485464 0.024092903 
Par#173378#  E(  3,  1)( 22,  7)(  4,   1) | 0.141399566 0.100410213 0.195485464 0.024092903 
Par#173379#  E(  4,  1)( 22,  7)(  4,   1) | 0.141399566 0.100410213 0.195485464 0.024092903 
Par#173380#  E(  5,  1)( 22,  7)(  4,   1) | 0.141399566 0.100410213 0.195485464 0.024092903 
Par#173381#  E(  6,  1)( 22,  7)(  4,   1) | 0.141399566 0.100410213 0.195485464 0.024092903 
Par#173382#  E(  7,  1)( 22,  7)(  4,   1) | 1.000000000 1.000000000 1.000000000 0.000000000 
Par#173383#  E(  1,  2)( 22,  7)(  4,   1) | 0.858600434 0.804514536 0.899589787 0.024092903 
Par#173384#  E(  2,  3)( 22,  7)(  4,   1) | 0.858600434 0.804514536 0.899589787 0.024092903 
Par#173385#  E(  3,  4)( 22,  7)(  4,   1) | 0.858600434 0.804514536 0.899589787 0.024092903 
Par#173386#  E(  4,  5)( 22,  7)(  4,   1) | 0.858600434 0.804514536 0.899589787 0.024092903 
Par#173387#  E(  5,  6)( 22,  7)(  4,   1) | 0.858600434 0.804514536 0.899589787 0.024092903 
Par#173388#  E(  6,  7)( 22,  7)(  4,   1) | 0.858600434 0.804514536 0.899589787 0.024092903 
Par#173389#  E(  1,  1)( 23,  7)(  4,   1) | 0.141399566 0.100410213 0.195485464 0.024092903 
Par#173390#  E(  2,  1)( 23,  7)(  4,   1) | 0.141399566 0.100410213 0.195485464 0.024092903 
Par#173391#  E(  3,  1)( 23,  7)(  4,   1) | 0.141399566 0.100410213 0.195485464 0.024092903 
Par#173392#  E(  4,  1)( 23,  7)(  4,   1) | 0.141399566 0.100410213 0.195485464 0.024092903 
Par#173393#  E(  5,  1)( 23,  7)(  4,   1) | 0.141399566 0.100410213 0.195485464 0.024092903 
Par#173394#  E(  6,  1)( 23,  7)(  4,   1) | 0.141399566 0.100410213 0.195485464 0.024092903 
Par#173395#  E(  7,  1)( 23,  7)(  4,   1) | 1.000000000 1.000000000 1.000000000 0.000000000 
Par#173396#  E(  1,  2)( 23,  7)(  4,   1) | 0.858600434 0.804514536 0.899589787 0.024092903 
Par#173397#  E(  2,  3)( 23,  7)(  4,   1) | 0.858600434 0.804514536 0.899589787 0.024092903 
Par#173398#  E(  3,  4)( 23,  7)(  4,   1) | 0.858600434 0.804514536 0.899589787 0.024092903 
Par#173399#  E(  4,  5)( 23,  7)(  4,   1) | 0.858600434 0.804514536 0.899589787 0.024092903 
Par#173400#  E(  5,  6)( 23,  7)(  4,   1) | 0.858600434 0.804514536 0.899589787 0.024092903 
Par#173401#  E(  6,  7)( 23,  7)(  4,   1) | 0.858600434 0.804514536 0.899589787 0.024092903 
Par#173402#  E(  1,  1)( 24,  7)(  4,   1) | 0.141399566 0.100410213 0.195485464 0.024092903 
Par#173403#  E(  2,  1)( 24,  7)(  4,   1) | 0.141399566 0.100410213 0.195485464 0.024092903 
Par#173404#  E(  3,  1)( 24,  7)(  4,   1) | 0.141399566 0.100410213 0.195485464 0.024092903 
Par#173405#  E(  4,  1)( 24,  7)(  4,   1) | 0.141399566 0.100410213 0.195485464 0.024092903 
Par#173406#  E(  5,  1)( 24,  7)(  4,   1) | 0.141399566 0.100410213 0.195485464 0.024092903 
Par#173407#  E(  6,  1)( 24,  7)(  4,   1) | 0.141399566 0.100410213 0.195485464 0.024092903 
Par#173408#  E(  7,  1)( 24,  7)(  4,   1) | 1.000000000 1.000000000 1.000000000 0.000000000 
Par#173409#  E(  1,  2)( 24,  7)(  4,   1) | 0.858600434 0.804514536 0.899589787 0.024092903 
Par#173410#  E(  2,  3)( 24,  7)(  4,   1) | 0.858600434 0.804514536 0.899589787 0.024092903 
Par#173411#  E(  3,  4)( 24,  7)(  4,   1) | 0.858600434 0.804514536 0.899589787 0.024092903 
Par#173412#  E(  4,  5)( 24,  7)(  4,   1) | 0.858600434 0.804514536 0.899589787 0.024092903 
Par#173413#  E(  5,  6)( 24,  7)(  4,   1) | 0.858600434 0.804514536 0.899589787 0.024092903 
Par#173414#  E(  6,  7)( 24,  7)(  4,   1) | 0.858600434 0.804514536 0.899589787 0.024092903 
Par#173415#  E(  1,  1)( 25,  7)(  4,   1) | 0.141399566 0.100410213 0.195485464 0.024092903 
Par#173416#  E(  2,  1)( 25,  7)(  4,   1) | 0.141399566 0.100410213 0.195485464 0.024092903 
Par#173417#  E(  3,  1)( 25,  7)(  4,   1) | 0.141399566 0.100410213 0.195485464 0.024092903 
Par#173418#  E(  4,  1)( 25,  7)(  4,   1) | 0.141399566 0.100410213 0.195485464 0.024092903 
Par#173419#  E(  5,  1)( 25,  7)(  4,   1) | 0.141399566 0.100410213 0.195485464 0.024092903 
Par#173420#  E(  6,  1)( 25,  7)(  4,   1) | 0.141399566 0.100410213 0.195485464 0.024092903 
Par#173421#  E(  7,  1)( 25,  7)(  4,   1) | 1.000000000 1.000000000 1.000000000 0.000000000 
Par#173422#  E(  1,  2)( 25,  7)(  4,   1) | 0.858600434 0.804514536 0.899589787 0.024092903 
Par#173423#  E(  2,  3)( 25,  7)(  4,   1) | 0.858600434 0.804514536 0.899589787 0.024092903 
Par#173424#  E(  3,  4)( 25,  7)(  4,   1) | 0.858600434 0.804514536 0.899589787 0.024092903 
Par#173425#  E(  4,  5)( 25,  7)(  4,   1) | 0.858600434 0.804514536 0.899589787 0.024092903 
Par#173426#  E(  5,  6)( 25,  7)(  4,   1) | 0.858600434 0.804514536 0.899589787 0.024092903 
Par#173427#  E(  6,  7)( 25,  7)(  4,   1) | 0.858600434 0.804514536 0.899589787 0.024092903 
Par#173428#  E(  1,  1)( 26,  7)(  4,   1) | 0.141399566 0.100410213 0.195485464 0.024092903 
Par#173429#  E(  2,  1)( 26,  7)(  4,   1) | 0.141399566 0.100410213 0.195485464 0.024092903 
Par#173430#  E(  3,  1)( 26,  7)(  4,   1) | 0.141399566 0.100410213 0.195485464 0.024092903 
Par#173431#  E(  4,  1)( 26,  7)(  4,   1) | 0.141399566 0.100410213 0.195485464 0.024092903 
Par#173432#  E(  5,  1)( 26,  7)(  4,   1) | 0.141399566 0.100410213 0.195485464 0.024092903 
Par#173433#  E(  6,  1)( 26,  7)(  4,   1) | 0.141399566 0.100410213 0.195485464 0.024092903 
Par#173434#  E(  7,  1)( 26,  7)(  4,   1) | 1.000000000 1.000000000 1.000000000 0.000000000 
Par#173435#  E(  1,  2)( 26,  7)(  4,   1) | 0.858600434 0.804514536 0.899589787 0.024092903 
Par#173436#  E(  2,  3)( 26,  7)(  4,   1) | 0.858600434 0.804514536 0.899589787 0.024092903 
Par#173437#  E(  3,  4)( 26,  7)(  4,   1) | 0.858600434 0.804514536 0.899589787 0.024092903 
Par#173438#  E(  4,  5)( 26,  7)(  4,   1) | 0.858600434 0.804514536 0.899589787 0.024092903 
Par#173439#  E(  5,  6)( 26,  7)(  4,   1) | 0.858600434 0.804514536 0.899589787 0.024092903 
Par#173440#  E(  6,  7)( 26,  7)(  4,   1) | 0.858600434 0.804514536 0.899589787 0.024092903 
Par#173441#  E(  1,  1)( 27,  7)(  4,   1) | 0.141399566 0.100410213 0.195485464 0.024092903 
Par#173442#  E(  2,  1)( 27,  7)(  4,   1) | 0.141399566 0.100410213 0.195485464 0.024092903 
Par#173443#  E(  3,  1)( 27,  7)(  4,   1) | 0.141399566 0.100410213 0.195485464 0.024092903 
Par#173444#  E(  4,  1)( 27,  7)(  4,   1) | 0.141399566 0.100410213 0.195485464 0.024092903 
Par#173445#  E(  5,  1)( 27,  7)(  4,   1) | 0.141399566 0.100410213 0.195485464 0.024092903 
Par#173446#  E(  6,  1)( 27,  7)(  4,   1) | 0.141399566 0.100410213 0.195485464 0.024092903 
Par#173447#  E(  7,  1)( 27,  7)(  4,   1) | 1.000000000 1.000000000 1.000000000 0.000000000 
Par#173448#  E(  1,  2)( 27,  7)(  4,   1) | 0.858600434 0.804514536 0.899589787 0.024092903 
Par#173449#  E(  2,  3)( 27,  7)(  4,   1) | 0.858600434 0.804514536 0.899589787 0.024092903 
Par#173450#  E(  3,  4)( 27,  7)(  4,   1) | 0.858600434 0.804514536 0.899589787 0.024092903 
Par#173451#  E(  4,  5)( 27,  7)(  4,   1) | 0.858600434 0.804514536 0.899589787 0.024092903 
Par#173452#  E(  5,  6)( 27,  7)(  4,   1) | 0.858600434 0.804514536 0.899589787 0.024092903 
Par#173453#  E(  6,  7)( 27,  7)(  4,   1) | 0.858600434 0.804514536 0.899589787 0.024092903 
Par#173454#  E(  1,  1)( 28,  7)(  4,   1) | 0.141399566 0.100410213 0.195485464 0.024092903 
Par#173455#  E(  2,  1)( 28,  7)(  4,   1) | 0.141399566 0.100410213 0.195485464 0.024092903 
Par#173456#  E(  3,  1)( 28,  7)(  4,   1) | 0.141399566 0.100410213 0.195485464 0.024092903 
Par#173457#  E(  4,  1)( 28,  7)(  4,   1) | 0.141399566 0.100410213 0.195485464 0.024092903 
Par#173458#  E(  5,  1)( 28,  7)(  4,   1) | 0.141399566 0.100410213 0.195485464 0.024092903 
Par#173459#  E(  6,  1)( 28,  7)(  4,   1) | 0.141399566 0.100410213 0.195485464 0.024092903 
Par#173460#  E(  7,  1)( 28,  7)(  4,   1) | 1.000000000 1.000000000 1.000000000 0.000000000 
Par#173461#  E(  1,  2)( 28,  7)(  4,   1) | 0.858600434 0.804514536 0.899589787 0.024092903 
Par#173462#  E(  2,  3)( 28,  7)(  4,   1) | 0.858600434 0.804514536 0.899589787 0.024092903 
Par#173463#  E(  3,  4)( 28,  7)(  4,   1) | 0.858600434 0.804514536 0.899589787 0.024092903 
Par#173464#  E(  4,  5)( 28,  7)(  4,   1) | 0.858600434 0.804514536 0.899589787 0.024092903 
Par#173465#  E(  5,  6)( 28,  7)(  4,   1) | 0.858600434 0.804514536 0.899589787 0.024092903 
Par#173466#  E(  6,  7)( 28,  7)(  4,   1) | 0.858600434 0.804514536 0.899589787 0.024092903 
Par#173467#  E(  1,  1)( 29,  7)(  4,   1) | 0.141399566 0.100410213 0.195485464 0.024092903 
Par#173468#  E(  2,  1)( 29,  7)(  4,   1) | 0.141399566 0.100410213 0.195485464 0.024092903 
Par#173469#  E(  3,  1)( 29,  7)(  4,   1) | 0.141399566 0.100410213 0.195485464 0.024092903 
Par#173470#  E(  4,  1)( 29,  7)(  4,   1) | 0.141399566 0.100410213 0.195485464 0.024092903 
Par#173471#  E(  5,  1)( 29,  7)(  4,   1) | 0.141399566 0.100410213 0.195485464 0.024092903 
Par#173472#  E(  6,  1)( 29,  7)(  4,   1) | 0.141399566 0.100410213 0.195485464 0.024092903 
Par#173473#  E(  7,  1)( 29,  7)(  4,   1) | 1.000000000 1.000000000 1.000000000 0.000000000 
Par#173474#  E(  1,  2)( 29,  7)(  4,   1) | 0.858600434 0.804514536 0.899589787 0.024092903 
Par#173475#  E(  2,  3)( 29,  7)(  4,   1) | 0.858600434 0.804514536 0.899589787 0.024092903 
Par#173476#  E(  3,  4)( 29,  7)(  4,   1) | 0.858600434 0.804514536 0.899589787 0.024092903 
Par#173477#  E(  4,  5)( 29,  7)(  4,   1) | 0.858600434 0.804514536 0.899589787 0.024092903 
Par#173478#  E(  5,  6)( 29,  7)(  4,   1) | 0.858600434 0.804514536 0.899589787 0.024092903 
Par#173479#  E(  6,  7)( 29,  7)(  4,   1) | 0.858600434 0.804514536 0.899589787 0.024092903 
Par#173480#  E(  1,  1)( 30,  7)(  4,   1) | 0.141399566 0.100410213 0.195485464 0.024092903 
Par#173481#  E(  2,  1)( 30,  7)(  4,   1) | 0.141399566 0.100410213 0.195485464 0.024092903 
Par#173482#  E(  3,  1)( 30,  7)(  4,   1) | 0.141399566 0.100410213 0.195485464 0.024092903 
Par#173483#  E(  4,  1)( 30,  7)(  4,   1) | 0.141399566 0.100410213 0.195485464 0.024092903 
Par#173484#  E(  5,  1)( 30,  7)(  4,   1) | 0.141399566 0.100410213 0.195485464 0.024092903 
Par#173485#  E(  6,  1)( 30,  7)(  4,   1) | 0.141399566 0.100410213 0.195485464 0.024092903 
Par#173486#  E(  7,  1)( 30,  7)(  4,   1) | 1.000000000 1.000000000 1.000000000 0.000000000 
Par#173487#  E(  1,  2)( 30,  7)(  4,   1) | 0.858600434 0.804514536 0.899589787 0.024092903 
Par#173488#  E(  2,  3)( 30,  7)(  4,   1) | 0.858600434 0.804514536 0.899589787 0.024092903 
Par#173489#  E(  3,  4)( 30,  7)(  4,   1) | 0.858600434 0.804514536 0.899589787 0.024092903 
Par#173490#  E(  4,  5)( 30,  7)(  4,   1) | 0.858600434 0.804514536 0.899589787 0.024092903 
Par#173491#  E(  5,  6)( 30,  7)(  4,   1) | 0.858600434 0.804514536 0.899589787 0.024092903 
Par#173492#  E(  6,  7)( 30,  7)(  4,   1) | 0.858600434 0.804514536 0.899589787 0.024092903 
Par#173493#  E(  1,  1)( 31,  7)(  4,   1) | 0.141399566 0.100410213 0.195485464 0.024092903 
Par#173494#  E(  2,  1)( 31,  7)(  4,   1) | 0.141399566 0.100410213 0.195485464 0.024092903 
Par#173495#  E(  3,  1)( 31,  7)(  4,   1) | 0.141399566 0.100410213 0.195485464 0.024092903 
Par#173496#  E(  4,  1)( 31,  7)(  4,   1) | 0.141399566 0.100410213 0.195485464 0.024092903 
Par#173497#  E(  5,  1)( 31,  7)(  4,   1) | 0.141399566 0.100410213 0.195485464 0.024092903 
Par#173498#  E(  6,  1)( 31,  7)(  4,   1) | 0.141399566 0.100410213 0.195485464 0.024092903 
Par#173499#  E(  7,  1)( 31,  7)(  4,   1) | 1.000000000 1.000000000 1.000000000 0.000000000 
Par#173500#  E(  1,  2)( 31,  7)(  4,   1) | 0.858600434 0.804514536 0.899589787 0.024092903 
Par#173501#  E(  2,  3)( 31,  7)(  4,   1) | 0.858600434 0.804514536 0.899589787 0.024092903 
Par#173502#  E(  3,  4)( 31,  7)(  4,   1) | 0.858600434 0.804514536 0.899589787 0.024092903 
Par#173503#  E(  4,  5)( 31,  7)(  4,   1) | 0.858600434 0.804514536 0.899589787 0.024092903 
Par#173504#  E(  5,  6)( 31,  7)(  4,   1) | 0.858600434 0.804514536 0.899589787 0.024092903 
Par#173505#  E(  6,  7)( 31,  7)(  4,   1) | 0.858600434 0.804514536 0.899589787 0.024092903 
Par#173506#  E(  1,  1)( 32,  7)(  4,   1) | 0.141399566 0.100410213 0.195485464 0.024092903 
Par#173507#  E(  2,  1)( 32,  7)(  4,   1) | 0.141399566 0.100410213 0.195485464 0.024092903 
Par#173508#  E(  3,  1)( 32,  7)(  4,   1) | 0.141399566 0.100410213 0.195485464 0.024092903 
Par#173509#  E(  4,  1)( 32,  7)(  4,   1) | 0.141399566 0.100410213 0.195485464 0.024092903 
Par#173510#  E(  5,  1)( 32,  7)(  4,   1) | 0.141399566 0.100410213 0.195485464 0.024092903 
Par#173511#  E(  6,  1)( 32,  7)(  4,   1) | 0.141399566 0.100410213 0.195485464 0.024092903 
Par#173512#  E(  7,  1)( 32,  7)(  4,   1) | 1.000000000 1.000000000 1.000000000 0.000000000 
Par#173513#  E(  1,  2)( 32,  7)(  4,   1) | 0.858600434 0.804514536 0.899589787 0.024092903 
Par#173514#  E(  2,  3)( 32,  7)(  4,   1) | 0.858600434 0.804514536 0.899589787 0.024092903 
Par#173515#  E(  3,  4)( 32,  7)(  4,   1) | 0.858600434 0.804514536 0.899589787 0.024092903 
Par#173516#  E(  4,  5)( 32,  7)(  4,   1) | 0.858600434 0.804514536 0.899589787 0.024092903 
Par#173517#  E(  5,  6)( 32,  7)(  4,   1) | 0.858600434 0.804514536 0.899589787 0.024092903 
Par#173518#  E(  6,  7)( 32,  7)(  4,   1) | 0.858600434 0.804514536 0.899589787 0.024092903 
Par#173519#  E(  1,  1)( 33,  7)(  4,   1) | 0.141399566 0.100410213 0.195485464 0.024092903 
Par#173520#  E(  2,  1)( 33,  7)(  4,   1) | 0.141399566 0.100410213 0.195485464 0.024092903 
Par#173521#  E(  3,  1)( 33,  7)(  4,   1) | 0.141399566 0.100410213 0.195485464 0.024092903 
Par#173522#  E(  4,  1)( 33,  7)(  4,   1) | 0.141399566 0.100410213 0.195485464 0.024092903 
Par#173523#  E(  5,  1)( 33,  7)(  4,   1) | 0.141399566 0.100410213 0.195485464 0.024092903 
Par#173524#  E(  6,  1)( 33,  7)(  4,   1) | 0.141399566 0.100410213 0.195485464 0.024092903 
Par#173525#  E(  7,  1)( 33,  7)(  4,   1) | 1.000000000 1.000000000 1.000000000 0.000000000 
Par#173526#  E(  1,  2)( 33,  7)(  4,   1) | 0.858600434 0.804514536 0.899589787 0.024092903 
Par#173527#  E(  2,  3)( 33,  7)(  4,   1) | 0.858600434 0.804514536 0.899589787 0.024092903 
Par#173528#  E(  3,  4)( 33,  7)(  4,   1) | 0.858600434 0.804514536 0.899589787 0.024092903 
Par#173529#  E(  4,  5)( 33,  7)(  4,   1) | 0.858600434 0.804514536 0.899589787 0.024092903 
Par#173530#  E(  5,  6)( 33,  7)(  4,   1) | 0.858600434 0.804514536 0.899589787 0.024092903 
Par#173531#  E(  6,  7)( 33,  7)(  4,   1) | 0.858600434 0.804514536 0.899589787 0.024092903 
Par#173532#  E(  1,  1)( 34,  7)(  4,   1) | 0.141399566 0.100410213 0.195485464 0.024092903 
Par#173533#  E(  2,  1)( 34,  7)(  4,   1) | 0.141399566 0.100410213 0.195485464 0.024092903 
Par#173534#  E(  3,  1)( 34,  7)(  4,   1) | 0.141399566 0.100410213 0.195485464 0.024092903 
Par#173535#  E(  4,  1)( 34,  7)(  4,   1) | 0.141399566 0.100410213 0.195485464 0.024092903 
Par#173536#  E(  5,  1)( 34,  7)(  4,   1) | 0.141399566 0.100410213 0.195485464 0.024092903 
Par#173537#  E(  6,  1)( 34,  7)(  4,   1) | 0.141399566 0.100410213 0.195485464 0.024092903 
Par#173538#  E(  7,  1)( 34,  7)(  4,   1) | 1.000000000 1.000000000 1.000000000 0.000000000 
Par#173539#  E(  1,  2)( 34,  7)(  4,   1) | 0.858600434 0.804514536 0.899589787 0.024092903 
Par#173540#  E(  2,  3)( 34,  7)(  4,   1) | 0.858600434 0.804514536 0.899589787 0.024092903 
Par#173541#  E(  3,  4)( 34,  7)(  4,   1) | 0.858600434 0.804514536 0.899589787 0.024092903 
Par#173542#  E(  4,  5)( 34,  7)(  4,   1) | 0.858600434 0.804514536 0.899589787 0.024092903 
Par#173543#  E(  5,  6)( 34,  7)(  4,   1) | 0.858600434 0.804514536 0.899589787 0.024092903 
Par#173544#  E(  6,  7)( 34,  7)(  4,   1) | 0.858600434 0.804514536 0.899589787 0.024092903 
Par#173545#  E(  1,  1)( 35,  7)(  4,   1) | 0.141399566 0.100410213 0.195485464 0.024092903 
Par#173546#  E(  2,  1)( 35,  7)(  4,   1) | 0.141399566 0.100410213 0.195485464 0.024092903 
Par#173547#  E(  3,  1)( 35,  7)(  4,   1) | 0.141399566 0.100410213 0.195485464 0.024092903 
Par#173548#  E(  4,  1)( 35,  7)(  4,   1) | 0.141399566 0.100410213 0.195485464 0.024092903 
Par#173549#  E(  5,  1)( 35,  7)(  4,   1) | 0.141399566 0.100410213 0.195485464 0.024092903 
Par#173550#  E(  6,  1)( 35,  7)(  4,   1) | 0.141399566 0.100410213 0.195485464 0.024092903 
Par#173551#  E(  7,  1)( 35,  7)(  4,   1) | 1.000000000 1.000000000 1.000000000 0.000000000 
Par#173552#  E(  1,  2)( 35,  7)(  4,   1) | 0.858600434 0.804514536 0.899589787 0.024092903 
Par#173553#  E(  2,  3)( 35,  7)(  4,   1) | 0.858600434 0.804514536 0.899589787 0.024092903 
Par#173554#  E(  3,  4)( 35,  7)(  4,   1) | 0.858600434 0.804514536 0.899589787 0.024092903 
Par#173555#  E(  4,  5)( 35,  7)(  4,   1) | 0.858600434 0.804514536 0.899589787 0.024092903 
Par#173556#  E(  5,  6)( 35,  7)(  4,   1) | 0.858600434 0.804514536 0.899589787 0.024092903 
Par#173557#  E(  6,  7)( 35,  7)(  4,   1) | 0.858600434 0.804514536 0.899589787 0.024092903 
Par#173558#  E(  1,  1)( 36,  7)(  4,   1) | 0.141399566 0.100410213 0.195485464 0.024092903 
Par#173559#  E(  2,  1)( 36,  7)(  4,   1) | 0.141399566 0.100410213 0.195485464 0.024092903 
Par#173560#  E(  3,  1)( 36,  7)(  4,   1) | 0.141399566 0.100410213 0.195485464 0.024092903 
Par#173561#  E(  4,  1)( 36,  7)(  4,   1) | 0.141399566 0.100410213 0.195485464 0.024092903 
Par#173562#  E(  5,  1)( 36,  7)(  4,   1) | 0.141399566 0.100410213 0.195485464 0.024092903 
Par#173563#  E(  6,  1)( 36,  7)(  4,   1) | 0.141399566 0.100410213 0.195485464 0.024092903 
Par#173564#  E(  7,  1)( 36,  7)(  4,   1) | 1.000000000 1.000000000 1.000000000 0.000000000 
Par#173565#  E(  1,  2)( 36,  7)(  4,   1) | 0.858600434 0.804514536 0.899589787 0.024092903 
Par#173566#  E(  2,  3)( 36,  7)(  4,   1) | 0.858600434 0.804514536 0.899589787 0.024092903 
Par#173567#  E(  3,  4)( 36,  7)(  4,   1) | 0.858600434 0.804514536 0.899589787 0.024092903 
Par#173568#  E(  4,  5)( 36,  7)(  4,   1) | 0.858600434 0.804514536 0.899589787 0.024092903 
Par#173569#  E(  5,  6)( 36,  7)(  4,   1) | 0.858600434 0.804514536 0.899589787 0.024092903 
Par#173570#  E(  6,  7)( 36,  7)(  4,   1) | 0.858600434 0.804514536 0.899589787 0.024092903 
Par#173571#  E(  1,  1)( 37,  7)(  4,   1) | 0.141399566 0.100410213 0.195485464 0.024092903 
Par#173572#  E(  2,  1)( 37,  7)(  4,   1) | 0.141399566 0.100410213 0.195485464 0.024092903 
Par#173573#  E(  3,  1)( 37,  7)(  4,   1) | 0.141399566 0.100410213 0.195485464 0.024092903 
Par#173574#  E(  4,  1)( 37,  7)(  4,   1) | 0.141399566 0.100410213 0.195485464 0.024092903 
Par#173575#  E(  5,  1)( 37,  7)(  4,   1) | 0.141399566 0.100410213 0.195485464 0.024092903 
Par#173576#  E(  6,  1)( 37,  7)(  4,   1) | 0.141399566 0.100410213 0.195485464 0.024092903 
Par#173577#  E(  7,  1)( 37,  7)(  4,   1) | 1.000000000 1.000000000 1.000000000 0.000000000 
Par#173578#  E(  1,  2)( 37,  7)(  4,   1) | 0.858600434 0.804514536 0.899589787 0.024092903 
Par#173579#  E(  2,  3)( 37,  7)(  4,   1) | 0.858600434 0.804514536 0.899589787 0.024092903 
Par#173580#  E(  3,  4)( 37,  7)(  4,   1) | 0.858600434 0.804514536 0.899589787 0.024092903 
Par#173581#  E(  4,  5)( 37,  7)(  4,   1) | 0.858600434 0.804514536 0.899589787 0.024092903 
Par#173582#  E(  5,  6)( 37,  7)(  4,   1) | 0.858600434 0.804514536 0.899589787 0.024092903 
Par#173583#  E(  6,  7)( 37,  7)(  4,   1) | 0.858600434 0.804514536 0.899589787 0.024092903 
Par#173584#  E(  1,  1)( 38,  7)(  4,   1) | 0.141399566 0.100410213 0.195485464 0.024092903 
Par#173585#  E(  2,  1)( 38,  7)(  4,   1) | 0.141399566 0.100410213 0.195485464 0.024092903 
Par#173586#  E(  3,  1)( 38,  7)(  4,   1) | 0.141399566 0.100410213 0.195485464 0.024092903 
Par#173587#  E(  4,  1)( 38,  7)(  4,   1) | 0.141399566 0.100410213 0.195485464 0.024092903 
Par#173588#  E(  5,  1)( 38,  7)(  4,   1) | 0.141399566 0.100410213 0.195485464 0.024092903 
Par#173589#  E(  6,  1)( 38,  7)(  4,   1) | 0.141399566 0.100410213 0.195485464 0.024092903 
Par#173590#  E(  7,  1)( 38,  7)(  4,   1) | 1.000000000 1.000000000 1.000000000 0.000000000 
Par#173591#  E(  1,  2)( 38,  7)(  4,   1) | 0.858600434 0.804514536 0.899589787 0.024092903 
Par#173592#  E(  2,  3)( 38,  7)(  4,   1) | 0.858600434 0.804514536 0.899589787 0.024092903 
Par#173593#  E(  3,  4)( 38,  7)(  4,   1) | 0.858600434 0.804514536 0.899589787 0.024092903 
Par#173594#  E(  4,  5)( 38,  7)(  4,   1) | 0.858600434 0.804514536 0.899589787 0.024092903 
Par#173595#  E(  5,  6)( 38,  7)(  4,   1) | 0.858600434 0.804514536 0.899589787 0.024092903 
Par#173596#  E(  6,  7)( 38,  7)(  4,   1) | 0.858600434 0.804514536 0.899589787 0.024092903 
Par#173597#  E(  1,  1)(  8,  8)(  4,   1) | 0.141399566 0.100410213 0.195485464 0.024092903 
Par#173598#  E(  2,  1)(  8,  8)(  4,   1) | 0.141399566 0.100410213 0.195485464 0.024092903 
Par#173599#  E(  3,  1)(  8,  8)(  4,   1) | 0.141399566 0.100410213 0.195485464 0.024092903 
Par#173600#  E(  4,  1)(  8,  8)(  4,   1) | 0.141399566 0.100410213 0.195485464 0.024092903 
Par#173601#  E(  5,  1)(  8,  8)(  4,   1) | 0.141399566 0.100410213 0.195485464 0.024092903 
Par#173602#  E(  6,  1)(  8,  8)(  4,   1) | 0.141399566 0.100410213 0.195485464 0.024092903 
Par#173603#  E(  7,  1)(  8,  8)(  4,   1) | 1.000000000 1.000000000 1.000000000 0.000000000 
Par#173604#  E(  1,  2)(  8,  8)(  4,   1) | 0.858600434 0.804514536 0.899589787 0.024092903 
Par#173605#  E(  2,  3)(  8,  8)(  4,   1) | 0.858600434 0.804514536 0.899589787 0.024092903 
Par#173606#  E(  3,  4)(  8,  8)(  4,   1) | 0.858600434 0.804514536 0.899589787 0.024092903 
Par#173607#  E(  4,  5)(  8,  8)(  4,   1) | 0.858600434 0.804514536 0.899589787 0.024092903 
Par#173608#  E(  5,  6)(  8,  8)(  4,   1) | 0.858600434 0.804514536 0.899589787 0.024092903 
Par#173609#  E(  6,  7)(  8,  8)(  4,   1) | 0.858600434 0.804514536 0.899589787 0.024092903 
Par#173610#  E(  1,  1)(  9,  8)(  4,   1) | 0.141399566 0.100410213 0.195485464 0.024092903 
Par#173611#  E(  2,  1)(  9,  8)(  4,   1) | 0.141399566 0.100410213 0.195485464 0.024092903 
Par#173612#  E(  3,  1)(  9,  8)(  4,   1) | 0.141399566 0.100410213 0.195485464 0.024092903 
Par#173613#  E(  4,  1)(  9,  8)(  4,   1) | 0.141399566 0.100410213 0.195485464 0.024092903 
Par#173614#  E(  5,  1)(  9,  8)(  4,   1) | 0.141399566 0.100410213 0.195485464 0.024092903 
Par#173615#  E(  6,  1)(  9,  8)(  4,   1) | 0.141399566 0.100410213 0.195485464 0.024092903 
Par#173616#  E(  7,  1)(  9,  8)(  4,   1) | 1.000000000 1.000000000 1.000000000 0.000000000 
Par#173617#  E(  1,  2)(  9,  8)(  4,   1) | 0.858600434 0.804514536 0.899589787 0.024092903 
Par#173618#  E(  2,  3)(  9,  8)(  4,   1) | 0.858600434 0.804514536 0.899589787 0.024092903 
Par#173619#  E(  3,  4)(  9,  8)(  4,   1) | 0.858600434 0.804514536 0.899589787 0.024092903 
Par#173620#  E(  4,  5)(  9,  8)(  4,   1) | 0.858600434 0.804514536 0.899589787 0.024092903 
Par#173621#  E(  5,  6)(  9,  8)(  4,   1) | 0.858600434 0.804514536 0.899589787 0.024092903 
Par#173622#  E(  6,  7)(  9,  8)(  4,   1) | 0.858600434 0.804514536 0.899589787 0.024092903 
Par#173623#  E(  1,  1)( 10,  8)(  4,   1) | 0.141399566 0.100410213 0.195485464 0.024092903 
Par#173624#  E(  2,  1)( 10,  8)(  4,   1) | 0.141399566 0.100410213 0.195485464 0.024092903 
Par#173625#  E(  3,  1)( 10,  8)(  4,   1) | 0.141399566 0.100410213 0.195485464 0.024092903 
Par#173626#  E(  4,  1)( 10,  8)(  4,   1) | 0.141399566 0.100410213 0.195485464 0.024092903 
Par#173627#  E(  5,  1)( 10,  8)(  4,   1) | 0.141399566 0.100410213 0.195485464 0.024092903 
Par#173628#  E(  6,  1)( 10,  8)(  4,   1) | 0.141399566 0.100410213 0.195485464 0.024092903 
Par#173629#  E(  7,  1)( 10,  8)(  4,   1) | 1.000000000 1.000000000 1.000000000 0.000000000 
Par#173630#  E(  1,  2)( 10,  8)(  4,   1) | 0.858600434 0.804514536 0.899589787 0.024092903 
Par#173631#  E(  2,  3)( 10,  8)(  4,   1) | 0.858600434 0.804514536 0.899589787 0.024092903 
Par#173632#  E(  3,  4)( 10,  8)(  4,   1) | 0.858600434 0.804514536 0.899589787 0.024092903 
Par#173633#  E(  4,  5)( 10,  8)(  4,   1) | 0.858600434 0.804514536 0.899589787 0.024092903 
Par#173634#  E(  5,  6)( 10,  8)(  4,   1) | 0.858600434 0.804514536 0.899589787 0.024092903 
Par#173635#  E(  6,  7)( 10,  8)(  4,   1) | 0.858600434 0.804514536 0.899589787 0.024092903 
Par#173636#  E(  1,  1)( 11,  8)(  4,   1) | 0.141399566 0.100410213 0.195485464 0.024092903 
Par#173637#  E(  2,  1)( 11,  8)(  4,   1) | 0.141399566 0.100410213 0.195485464 0.024092903 
Par#173638#  E(  3,  1)( 11,  8)(  4,   1) | 0.141399566 0.100410213 0.195485464 0.024092903 
Par#173639#  E(  4,  1)( 11,  8)(  4,   1) | 0.141399566 0.100410213 0.195485464 0.024092903 
Par#173640#  E(  5,  1)( 11,  8)(  4,   1) | 0.141399566 0.100410213 0.195485464 0.024092903 
Par#173641#  E(  6,  1)( 11,  8)(  4,   1) | 0.141399566 0.100410213 0.195485464 0.024092903 
Par#173642#  E(  7,  1)( 11,  8)(  4,   1) | 1.000000000 1.000000000 1.000000000 0.000000000 
Par#173643#  E(  1,  2)( 11,  8)(  4,   1) | 0.858600434 0.804514536 0.899589787 0.024092903 
Par#173644#  E(  2,  3)( 11,  8)(  4,   1) | 0.858600434 0.804514536 0.899589787 0.024092903 
Par#173645#  E(  3,  4)( 11,  8)(  4,   1) | 0.858600434 0.804514536 0.899589787 0.024092903 
Par#173646#  E(  4,  5)( 11,  8)(  4,   1) | 0.858600434 0.804514536 0.899589787 0.024092903 
Par#173647#  E(  5,  6)( 11,  8)(  4,   1) | 0.858600434 0.804514536 0.899589787 0.024092903 
Par#173648#  E(  6,  7)( 11,  8)(  4,   1) | 0.858600434 0.804514536 0.899589787 0.024092903 
Par#173649#  E(  1,  1)( 12,  8)(  4,   1) | 0.141399566 0.100410213 0.195485464 0.024092903 
Par#173650#  E(  2,  1)( 12,  8)(  4,   1) | 0.141399566 0.100410213 0.195485464 0.024092903 
Par#173651#  E(  3,  1)( 12,  8)(  4,   1) | 0.141399566 0.100410213 0.195485464 0.024092903 
Par#173652#  E(  4,  1)( 12,  8)(  4,   1) | 0.141399566 0.100410213 0.195485464 0.024092903 
Par#173653#  E(  5,  1)( 12,  8)(  4,   1) | 0.141399566 0.100410213 0.195485464 0.024092903 
Par#173654#  E(  6,  1)( 12,  8)(  4,   1) | 0.141399566 0.100410213 0.195485464 0.024092903 
Par#173655#  E(  7,  1)( 12,  8)(  4,   1) | 1.000000000 1.000000000 1.000000000 0.000000000 
Par#173656#  E(  1,  2)( 12,  8)(  4,   1) | 0.858600434 0.804514536 0.899589787 0.024092903 
Par#173657#  E(  2,  3)( 12,  8)(  4,   1) | 0.858600434 0.804514536 0.899589787 0.024092903 
Par#173658#  E(  3,  4)( 12,  8)(  4,   1) | 0.858600434 0.804514536 0.899589787 0.024092903 
Par#173659#  E(  4,  5)( 12,  8)(  4,   1) | 0.858600434 0.804514536 0.899589787 0.024092903 
Par#173660#  E(  5,  6)( 12,  8)(  4,   1) | 0.858600434 0.804514536 0.899589787 0.024092903 
Par#173661#  E(  6,  7)( 12,  8)(  4,   1) | 0.858600434 0.804514536 0.899589787 0.024092903 
Par#173662#  E(  1,  1)( 13,  8)(  4,   1) | 0.141399566 0.100410213 0.195485464 0.024092903 
Par#173663#  E(  2,  1)( 13,  8)(  4,   1) | 0.141399566 0.100410213 0.195485464 0.024092903 
Par#173664#  E(  3,  1)( 13,  8)(  4,   1) | 0.141399566 0.100410213 0.195485464 0.024092903 
Par#173665#  E(  4,  1)( 13,  8)(  4,   1) | 0.141399566 0.100410213 0.195485464 0.024092903 
Par#173666#  E(  5,  1)( 13,  8)(  4,   1) | 0.141399566 0.100410213 0.195485464 0.024092903 
Par#173667#  E(  6,  1)( 13,  8)(  4,   1) | 0.141399566 0.100410213 0.195485464 0.024092903 
Par#173668#  E(  7,  1)( 13,  8)(  4,   1) | 1.000000000 1.000000000 1.000000000 0.000000000 
Par#173669#  E(  1,  2)( 13,  8)(  4,   1) | 0.858600434 0.804514536 0.899589787 0.024092903 
Par#173670#  E(  2,  3)( 13,  8)(  4,   1) | 0.858600434 0.804514536 0.899589787 0.024092903 
Par#173671#  E(  3,  4)( 13,  8)(  4,   1) | 0.858600434 0.804514536 0.899589787 0.024092903 
Par#173672#  E(  4,  5)( 13,  8)(  4,   1) | 0.858600434 0.804514536 0.899589787 0.024092903 
Par#173673#  E(  5,  6)( 13,  8)(  4,   1) | 0.858600434 0.804514536 0.899589787 0.024092903 
Par#173674#  E(  6,  7)( 13,  8)(  4,   1) | 0.858600434 0.804514536 0.899589787 0.024092903 
Par#173675#  E(  1,  1)( 14,  8)(  4,   1) | 0.141399566 0.100410213 0.195485464 0.024092903 
Par#173676#  E(  2,  1)( 14,  8)(  4,   1) | 0.141399566 0.100410213 0.195485464 0.024092903 
Par#173677#  E(  3,  1)( 14,  8)(  4,   1) | 0.141399566 0.100410213 0.195485464 0.024092903 
Par#173678#  E(  4,  1)( 14,  8)(  4,   1) | 0.141399566 0.100410213 0.195485464 0.024092903 
Par#173679#  E(  5,  1)( 14,  8)(  4,   1) | 0.141399566 0.100410213 0.195485464 0.024092903 
Par#173680#  E(  6,  1)( 14,  8)(  4,   1) | 0.141399566 0.100410213 0.195485464 0.024092903 
Par#173681#  E(  7,  1)( 14,  8)(  4,   1) | 1.000000000 1.000000000 1.000000000 0.000000000 
Par#173682#  E(  1,  2)( 14,  8)(  4,   1) | 0.858600434 0.804514536 0.899589787 0.024092903 
Par#173683#  E(  2,  3)( 14,  8)(  4,   1) | 0.858600434 0.804514536 0.899589787 0.024092903 
Par#173684#  E(  3,  4)( 14,  8)(  4,   1) | 0.858600434 0.804514536 0.899589787 0.024092903 
Par#173685#  E(  4,  5)( 14,  8)(  4,   1) | 0.858600434 0.804514536 0.899589787 0.024092903 
Par#173686#  E(  5,  6)( 14,  8)(  4,   1) | 0.858600434 0.804514536 0.899589787 0.024092903 
Par#173687#  E(  6,  7)( 14,  8)(  4,   1) | 0.858600434 0.804514536 0.899589787 0.024092903 
Par#173688#  E(  1,  1)( 15,  8)(  4,   1) | 0.141399566 0.100410213 0.195485464 0.024092903 
Par#173689#  E(  2,  1)( 15,  8)(  4,   1) | 0.141399566 0.100410213 0.195485464 0.024092903 
Par#173690#  E(  3,  1)( 15,  8)(  4,   1) | 0.141399566 0.100410213 0.195485464 0.024092903 
Par#173691#  E(  4,  1)( 15,  8)(  4,   1) | 0.141399566 0.100410213 0.195485464 0.024092903 
Par#173692#  E(  5,  1)( 15,  8)(  4,   1) | 0.141399566 0.100410213 0.195485464 0.024092903 
Par#173693#  E(  6,  1)( 15,  8)(  4,   1) | 0.141399566 0.100410213 0.195485464 0.024092903 
Par#173694#  E(  7,  1)( 15,  8)(  4,   1) | 1.000000000 1.000000000 1.000000000 0.000000000 
Par#173695#  E(  1,  2)( 15,  8)(  4,   1) | 0.858600434 0.804514536 0.899589787 0.024092903 
Par#173696#  E(  2,  3)( 15,  8)(  4,   1) | 0.858600434 0.804514536 0.899589787 0.024092903 
Par#173697#  E(  3,  4)( 15,  8)(  4,   1) | 0.858600434 0.804514536 0.899589787 0.024092903 
Par#173698#  E(  4,  5)( 15,  8)(  4,   1) | 0.858600434 0.804514536 0.899589787 0.024092903 
Par#173699#  E(  5,  6)( 15,  8)(  4,   1) | 0.858600434 0.804514536 0.899589787 0.024092903 
Par#173700#  E(  6,  7)( 15,  8)(  4,   1) | 0.858600434 0.804514536 0.899589787 0.024092903 
Par#173701#  E(  1,  1)( 16,  8)(  4,   1) | 0.141399566 0.100410213 0.195485464 0.024092903 
Par#173702#  E(  2,  1)( 16,  8)(  4,   1) | 0.141399566 0.100410213 0.195485464 0.024092903 
Par#173703#  E(  3,  1)( 16,  8)(  4,   1) | 0.141399566 0.100410213 0.195485464 0.024092903 
Par#173704#  E(  4,  1)( 16,  8)(  4,   1) | 0.141399566 0.100410213 0.195485464 0.024092903 
Par#173705#  E(  5,  1)( 16,  8)(  4,   1) | 0.141399566 0.100410213 0.195485464 0.024092903 
Par#173706#  E(  6,  1)( 16,  8)(  4,   1) | 0.141399566 0.100410213 0.195485464 0.024092903 
Par#173707#  E(  7,  1)( 16,  8)(  4,   1) | 1.000000000 1.000000000 1.000000000 0.000000000 
Par#173708#  E(  1,  2)( 16,  8)(  4,   1) | 0.858600434 0.804514536 0.899589787 0.024092903 
Par#173709#  E(  2,  3)( 16,  8)(  4,   1) | 0.858600434 0.804514536 0.899589787 0.024092903 
Par#173710#  E(  3,  4)( 16,  8)(  4,   1) | 0.858600434 0.804514536 0.899589787 0.024092903 
Par#173711#  E(  4,  5)( 16,  8)(  4,   1) | 0.858600434 0.804514536 0.899589787 0.024092903 
Par#173712#  E(  5,  6)( 16,  8)(  4,   1) | 0.858600434 0.804514536 0.899589787 0.024092903 
Par#173713#  E(  6,  7)( 16,  8)(  4,   1) | 0.858600434 0.804514536 0.899589787 0.024092903 
Par#173714#  E(  1,  1)( 17,  8)(  4,   1) | 0.141399566 0.100410213 0.195485464 0.024092903 
Par#173715#  E(  2,  1)( 17,  8)(  4,   1) | 0.141399566 0.100410213 0.195485464 0.024092903 
Par#173716#  E(  3,  1)( 17,  8)(  4,   1) | 0.141399566 0.100410213 0.195485464 0.024092903 
Par#173717#  E(  4,  1)( 17,  8)(  4,   1) | 0.141399566 0.100410213 0.195485464 0.024092903 
Par#173718#  E(  5,  1)( 17,  8)(  4,   1) | 0.141399566 0.100410213 0.195485464 0.024092903 
Par#173719#  E(  6,  1)( 17,  8)(  4,   1) | 0.141399566 0.100410213 0.195485464 0.024092903 
Par#173720#  E(  7,  1)( 17,  8)(  4,   1) | 1.000000000 1.000000000 1.000000000 0.000000000 
Par#173721#  E(  1,  2)( 17,  8)(  4,   1) | 0.858600434 0.804514536 0.899589787 0.024092903 
Par#173722#  E(  2,  3)( 17,  8)(  4,   1) | 0.858600434 0.804514536 0.899589787 0.024092903 
Par#173723#  E(  3,  4)( 17,  8)(  4,   1) | 0.858600434 0.804514536 0.899589787 0.024092903 
Par#173724#  E(  4,  5)( 17,  8)(  4,   1) | 0.858600434 0.804514536 0.899589787 0.024092903 
Par#173725#  E(  5,  6)( 17,  8)(  4,   1) | 0.858600434 0.804514536 0.899589787 0.024092903 
Par#173726#  E(  6,  7)( 17,  8)(  4,   1) | 0.858600434 0.804514536 0.899589787 0.024092903 
Par#173727#  E(  1,  1)( 18,  8)(  4,   1) | 0.141399566 0.100410213 0.195485464 0.024092903 
Par#173728#  E(  2,  1)( 18,  8)(  4,   1) | 0.141399566 0.100410213 0.195485464 0.024092903 
Par#173729#  E(  3,  1)( 18,  8)(  4,   1) | 0.141399566 0.100410213 0.195485464 0.024092903 
Par#173730#  E(  4,  1)( 18,  8)(  4,   1) | 0.141399566 0.100410213 0.195485464 0.024092903 
Par#173731#  E(  5,  1)( 18,  8)(  4,   1) | 0.141399566 0.100410213 0.195485464 0.024092903 
Par#173732#  E(  6,  1)( 18,  8)(  4,   1) | 0.141399566 0.100410213 0.195485464 0.024092903 
Par#173733#  E(  7,  1)( 18,  8)(  4,   1) | 1.000000000 1.000000000 1.000000000 0.000000000 
Par#173734#  E(  1,  2)( 18,  8)(  4,   1) | 0.858600434 0.804514536 0.899589787 0.024092903 
Par#173735#  E(  2,  3)( 18,  8)(  4,   1) | 0.858600434 0.804514536 0.899589787 0.024092903 
Par#173736#  E(  3,  4)( 18,  8)(  4,   1) | 0.858600434 0.804514536 0.899589787 0.024092903 
Par#173737#  E(  4,  5)( 18,  8)(  4,   1) | 0.858600434 0.804514536 0.899589787 0.024092903 
Par#173738#  E(  5,  6)( 18,  8)(  4,   1) | 0.858600434 0.804514536 0.899589787 0.024092903 
Par#173739#  E(  6,  7)( 18,  8)(  4,   1) | 0.858600434 0.804514536 0.899589787 0.024092903 
Par#173740#  E(  1,  1)( 19,  8)(  4,   1) | 0.141399566 0.100410213 0.195485464 0.024092903 
Par#173741#  E(  2,  1)( 19,  8)(  4,   1) | 0.141399566 0.100410213 0.195485464 0.024092903 
Par#173742#  E(  3,  1)( 19,  8)(  4,   1) | 0.141399566 0.100410213 0.195485464 0.024092903 
Par#173743#  E(  4,  1)( 19,  8)(  4,   1) | 0.141399566 0.100410213 0.195485464 0.024092903 
Par#173744#  E(  5,  1)( 19,  8)(  4,   1) | 0.141399566 0.100410213 0.195485464 0.024092903 
Par#173745#  E(  6,  1)( 19,  8)(  4,   1) | 0.141399566 0.100410213 0.195485464 0.024092903 
Par#173746#  E(  7,  1)( 19,  8)(  4,   1) | 1.000000000 1.000000000 1.000000000 0.000000000 
Par#173747#  E(  1,  2)( 19,  8)(  4,   1) | 0.858600434 0.804514536 0.899589787 0.024092903 
Par#173748#  E(  2,  3)( 19,  8)(  4,   1) | 0.858600434 0.804514536 0.899589787 0.024092903 
Par#173749#  E(  3,  4)( 19,  8)(  4,   1) | 0.858600434 0.804514536 0.899589787 0.024092903 
Par#173750#  E(  4,  5)( 19,  8)(  4,   1) | 0.858600434 0.804514536 0.899589787 0.024092903 
Par#173751#  E(  5,  6)( 19,  8)(  4,   1) | 0.858600434 0.804514536 0.899589787 0.024092903 
Par#173752#  E(  6,  7)( 19,  8)(  4,   1) | 0.858600434 0.804514536 0.899589787 0.024092903 
Par#173753#  E(  1,  1)( 20,  8)(  4,   1) | 0.141399566 0.100410213 0.195485464 0.024092903 
Par#173754#  E(  2,  1)( 20,  8)(  4,   1) | 0.141399566 0.100410213 0.195485464 0.024092903 
Par#173755#  E(  3,  1)( 20,  8)(  4,   1) | 0.141399566 0.100410213 0.195485464 0.024092903 
Par#173756#  E(  4,  1)( 20,  8)(  4,   1) | 0.141399566 0.100410213 0.195485464 0.024092903 
Par#173757#  E(  5,  1)( 20,  8)(  4,   1) | 0.141399566 0.100410213 0.195485464 0.024092903 
Par#173758#  E(  6,  1)( 20,  8)(  4,   1) | 0.141399566 0.100410213 0.195485464 0.024092903 
Par#173759#  E(  7,  1)( 20,  8)(  4,   1) | 1.000000000 1.000000000 1.000000000 0.000000000 
Par#173760#  E(  1,  2)( 20,  8)(  4,   1) | 0.858600434 0.804514536 0.899589787 0.024092903 
Par#173761#  E(  2,  3)( 20,  8)(  4,   1) | 0.858600434 0.804514536 0.899589787 0.024092903 
Par#173762#  E(  3,  4)( 20,  8)(  4,   1) | 0.858600434 0.804514536 0.899589787 0.024092903 
Par#173763#  E(  4,  5)( 20,  8)(  4,   1) | 0.858600434 0.804514536 0.899589787 0.024092903 
Par#173764#  E(  5,  6)( 20,  8)(  4,   1) | 0.858600434 0.804514536 0.899589787 0.024092903 
Par#173765#  E(  6,  7)( 20,  8)(  4,   1) | 0.858600434 0.804514536 0.899589787 0.024092903 
Par#173766#  E(  1,  1)( 21,  8)(  4,   1) | 0.141399566 0.100410213 0.195485464 0.024092903 
Par#173767#  E(  2,  1)( 21,  8)(  4,   1) | 0.141399566 0.100410213 0.195485464 0.024092903 
Par#173768#  E(  3,  1)( 21,  8)(  4,   1) | 0.141399566 0.100410213 0.195485464 0.024092903 
Par#173769#  E(  4,  1)( 21,  8)(  4,   1) | 0.141399566 0.100410213 0.195485464 0.024092903 
Par#173770#  E(  5,  1)( 21,  8)(  4,   1) | 0.141399566 0.100410213 0.195485464 0.024092903 
Par#173771#  E(  6,  1)( 21,  8)(  4,   1) | 0.141399566 0.100410213 0.195485464 0.024092903 
Par#173772#  E(  7,  1)( 21,  8)(  4,   1) | 1.000000000 1.000000000 1.000000000 0.000000000 
Par#173773#  E(  1,  2)( 21,  8)(  4,   1) | 0.858600434 0.804514536 0.899589787 0.024092903 
Par#173774#  E(  2,  3)( 21,  8)(  4,   1) | 0.858600434 0.804514536 0.899589787 0.024092903 
Par#173775#  E(  3,  4)( 21,  8)(  4,   1) | 0.858600434 0.804514536 0.899589787 0.024092903 
Par#173776#  E(  4,  5)( 21,  8)(  4,   1) | 0.858600434 0.804514536 0.899589787 0.024092903 
Par#173777#  E(  5,  6)( 21,  8)(  4,   1) | 0.858600434 0.804514536 0.899589787 0.024092903 
Par#173778#  E(  6,  7)( 21,  8)(  4,   1) | 0.858600434 0.804514536 0.899589787 0.024092903 
Par#173779#  E(  1,  1)( 22,  8)(  4,   1) | 0.141399566 0.100410213 0.195485464 0.024092903 
Par#173780#  E(  2,  1)( 22,  8)(  4,   1) | 0.141399566 0.100410213 0.195485464 0.024092903 
Par#173781#  E(  3,  1)( 22,  8)(  4,   1) | 0.141399566 0.100410213 0.195485464 0.024092903 
Par#173782#  E(  4,  1)( 22,  8)(  4,   1) | 0.141399566 0.100410213 0.195485464 0.024092903 
Par#173783#  E(  5,  1)( 22,  8)(  4,   1) | 0.141399566 0.100410213 0.195485464 0.024092903 
Par#173784#  E(  6,  1)( 22,  8)(  4,   1) | 0.141399566 0.100410213 0.195485464 0.024092903 
Par#173785#  E(  7,  1)( 22,  8)(  4,   1) | 1.000000000 1.000000000 1.000000000 0.000000000 
Par#173786#  E(  1,  2)( 22,  8)(  4,   1) | 0.858600434 0.804514536 0.899589787 0.024092903 
Par#173787#  E(  2,  3)( 22,  8)(  4,   1) | 0.858600434 0.804514536 0.899589787 0.024092903 
Par#173788#  E(  3,  4)( 22,  8)(  4,   1) | 0.858600434 0.804514536 0.899589787 0.024092903 
Par#173789#  E(  4,  5)( 22,  8)(  4,   1) | 0.858600434 0.804514536 0.899589787 0.024092903 
Par#173790#  E(  5,  6)( 22,  8)(  4,   1) | 0.858600434 0.804514536 0.899589787 0.024092903 
Par#173791#  E(  6,  7)( 22,  8)(  4,   1) | 0.858600434 0.804514536 0.899589787 0.024092903 
Par#173792#  E(  1,  1)( 23,  8)(  4,   1) | 0.141399566 0.100410213 0.195485464 0.024092903 
Par#173793#  E(  2,  1)( 23,  8)(  4,   1) | 0.141399566 0.100410213 0.195485464 0.024092903 
Par#173794#  E(  3,  1)( 23,  8)(  4,   1) | 0.141399566 0.100410213 0.195485464 0.024092903 
Par#173795#  E(  4,  1)( 23,  8)(  4,   1) | 0.141399566 0.100410213 0.195485464 0.024092903 
Par#173796#  E(  5,  1)( 23,  8)(  4,   1) | 0.141399566 0.100410213 0.195485464 0.024092903 
Par#173797#  E(  6,  1)( 23,  8)(  4,   1) | 0.141399566 0.100410213 0.195485464 0.024092903 
Par#173798#  E(  7,  1)( 23,  8)(  4,   1) | 1.000000000 1.000000000 1.000000000 0.000000000 
Par#173799#  E(  1,  2)( 23,  8)(  4,   1) | 0.858600434 0.804514536 0.899589787 0.024092903 
Par#173800#  E(  2,  3)( 23,  8)(  4,   1) | 0.858600434 0.804514536 0.899589787 0.024092903 
Par#173801#  E(  3,  4)( 23,  8)(  4,   1) | 0.858600434 0.804514536 0.899589787 0.024092903 
Par#173802#  E(  4,  5)( 23,  8)(  4,   1) | 0.858600434 0.804514536 0.899589787 0.024092903 
Par#173803#  E(  5,  6)( 23,  8)(  4,   1) | 0.858600434 0.804514536 0.899589787 0.024092903 
Par#173804#  E(  6,  7)( 23,  8)(  4,   1) | 0.858600434 0.804514536 0.899589787 0.024092903 
Par#173805#  E(  1,  1)( 24,  8)(  4,   1) | 0.141399566 0.100410213 0.195485464 0.024092903 
Par#173806#  E(  2,  1)( 24,  8)(  4,   1) | 0.141399566 0.100410213 0.195485464 0.024092903 
Par#173807#  E(  3,  1)( 24,  8)(  4,   1) | 0.141399566 0.100410213 0.195485464 0.024092903 
Par#173808#  E(  4,  1)( 24,  8)(  4,   1) | 0.141399566 0.100410213 0.195485464 0.024092903 
Par#173809#  E(  5,  1)( 24,  8)(  4,   1) | 0.141399566 0.100410213 0.195485464 0.024092903 
Par#173810#  E(  6,  1)( 24,  8)(  4,   1) | 0.141399566 0.100410213 0.195485464 0.024092903 
Par#173811#  E(  7,  1)( 24,  8)(  4,   1) | 1.000000000 1.000000000 1.000000000 0.000000000 
Par#173812#  E(  1,  2)( 24,  8)(  4,   1) | 0.858600434 0.804514536 0.899589787 0.024092903 
Par#173813#  E(  2,  3)( 24,  8)(  4,   1) | 0.858600434 0.804514536 0.899589787 0.024092903 
Par#173814#  E(  3,  4)( 24,  8)(  4,   1) | 0.858600434 0.804514536 0.899589787 0.024092903 
Par#173815#  E(  4,  5)( 24,  8)(  4,   1) | 0.858600434 0.804514536 0.899589787 0.024092903 
Par#173816#  E(  5,  6)( 24,  8)(  4,   1) | 0.858600434 0.804514536 0.899589787 0.024092903 
Par#173817#  E(  6,  7)( 24,  8)(  4,   1) | 0.858600434 0.804514536 0.899589787 0.024092903 
Par#173818#  E(  1,  1)( 25,  8)(  4,   1) | 0.141399566 0.100410213 0.195485464 0.024092903 
Par#173819#  E(  2,  1)( 25,  8)(  4,   1) | 0.141399566 0.100410213 0.195485464 0.024092903 
Par#173820#  E(  3,  1)( 25,  8)(  4,   1) | 0.141399566 0.100410213 0.195485464 0.024092903 
Par#173821#  E(  4,  1)( 25,  8)(  4,   1) | 0.141399566 0.100410213 0.195485464 0.024092903 
Par#173822#  E(  5,  1)( 25,  8)(  4,   1) | 0.141399566 0.100410213 0.195485464 0.024092903 
Par#173823#  E(  6,  1)( 25,  8)(  4,   1) | 0.141399566 0.100410213 0.195485464 0.024092903 
Par#173824#  E(  7,  1)( 25,  8)(  4,   1) | 1.000000000 1.000000000 1.000000000 0.000000000 
Par#173825#  E(  1,  2)( 25,  8)(  4,   1) | 0.858600434 0.804514536 0.899589787 0.024092903 
Par#173826#  E(  2,  3)( 25,  8)(  4,   1) | 0.858600434 0.804514536 0.899589787 0.024092903 
Par#173827#  E(  3,  4)( 25,  8)(  4,   1) | 0.858600434 0.804514536 0.899589787 0.024092903 
Par#173828#  E(  4,  5)( 25,  8)(  4,   1) | 0.858600434 0.804514536 0.899589787 0.024092903 
Par#173829#  E(  5,  6)( 25,  8)(  4,   1) | 0.858600434 0.804514536 0.899589787 0.024092903 
Par#173830#  E(  6,  7)( 25,  8)(  4,   1) | 0.858600434 0.804514536 0.899589787 0.024092903 
Par#173831#  E(  1,  1)( 26,  8)(  4,   1) | 0.141399566 0.100410213 0.195485464 0.024092903 
Par#173832#  E(  2,  1)( 26,  8)(  4,   1) | 0.141399566 0.100410213 0.195485464 0.024092903 
Par#173833#  E(  3,  1)( 26,  8)(  4,   1) | 0.141399566 0.100410213 0.195485464 0.024092903 
Par#173834#  E(  4,  1)( 26,  8)(  4,   1) | 0.141399566 0.100410213 0.195485464 0.024092903 
Par#173835#  E(  5,  1)( 26,  8)(  4,   1) | 0.141399566 0.100410213 0.195485464 0.024092903 
Par#173836#  E(  6,  1)( 26,  8)(  4,   1) | 0.141399566 0.100410213 0.195485464 0.024092903 
Par#173837#  E(  7,  1)( 26,  8)(  4,   1) | 1.000000000 1.000000000 1.000000000 0.000000000 
Par#173838#  E(  1,  2)( 26,  8)(  4,   1) | 0.858600434 0.804514536 0.899589787 0.024092903 
Par#173839#  E(  2,  3)( 26,  8)(  4,   1) | 0.858600434 0.804514536 0.899589787 0.024092903 
Par#173840#  E(  3,  4)( 26,  8)(  4,   1) | 0.858600434 0.804514536 0.899589787 0.024092903 
Par#173841#  E(  4,  5)( 26,  8)(  4,   1) | 0.858600434 0.804514536 0.899589787 0.024092903 
Par#173842#  E(  5,  6)( 26,  8)(  4,   1) | 0.858600434 0.804514536 0.899589787 0.024092903 
Par#173843#  E(  6,  7)( 26,  8)(  4,   1) | 0.858600434 0.804514536 0.899589787 0.024092903 
Par#173844#  E(  1,  1)( 27,  8)(  4,   1) | 0.141399566 0.100410213 0.195485464 0.024092903 
Par#173845#  E(  2,  1)( 27,  8)(  4,   1) | 0.141399566 0.100410213 0.195485464 0.024092903 
Par#173846#  E(  3,  1)( 27,  8)(  4,   1) | 0.141399566 0.100410213 0.195485464 0.024092903 
Par#173847#  E(  4,  1)( 27,  8)(  4,   1) | 0.141399566 0.100410213 0.195485464 0.024092903 
Par#173848#  E(  5,  1)( 27,  8)(  4,   1) | 0.141399566 0.100410213 0.195485464 0.024092903 
Par#173849#  E(  6,  1)( 27,  8)(  4,   1) | 0.141399566 0.100410213 0.195485464 0.024092903 
Par#173850#  E(  7,  1)( 27,  8)(  4,   1) | 1.000000000 1.000000000 1.000000000 0.000000000 
Par#173851#  E(  1,  2)( 27,  8)(  4,   1) | 0.858600434 0.804514536 0.899589787 0.024092903 
Par#173852#  E(  2,  3)( 27,  8)(  4,   1) | 0.858600434 0.804514536 0.899589787 0.024092903 
Par#173853#  E(  3,  4)( 27,  8)(  4,   1) | 0.858600434 0.804514536 0.899589787 0.024092903 
Par#173854#  E(  4,  5)( 27,  8)(  4,   1) | 0.858600434 0.804514536 0.899589787 0.024092903 
Par#173855#  E(  5,  6)( 27,  8)(  4,   1) | 0.858600434 0.804514536 0.899589787 0.024092903 
Par#173856#  E(  6,  7)( 27,  8)(  4,   1) | 0.858600434 0.804514536 0.899589787 0.024092903 
Par#173857#  E(  1,  1)( 28,  8)(  4,   1) | 0.141399566 0.100410213 0.195485464 0.024092903 
Par#173858#  E(  2,  1)( 28,  8)(  4,   1) | 0.141399566 0.100410213 0.195485464 0.024092903 
Par#173859#  E(  3,  1)( 28,  8)(  4,   1) | 0.141399566 0.100410213 0.195485464 0.024092903 
Par#173860#  E(  4,  1)( 28,  8)(  4,   1) | 0.141399566 0.100410213 0.195485464 0.024092903 
Par#173861#  E(  5,  1)( 28,  8)(  4,   1) | 0.141399566 0.100410213 0.195485464 0.024092903 
Par#173862#  E(  6,  1)( 28,  8)(  4,   1) | 0.141399566 0.100410213 0.195485464 0.024092903 
Par#173863#  E(  7,  1)( 28,  8)(  4,   1) | 1.000000000 1.000000000 1.000000000 0.000000000 
Par#173864#  E(  1,  2)( 28,  8)(  4,   1) | 0.858600434 0.804514536 0.899589787 0.024092903 
Par#173865#  E(  2,  3)( 28,  8)(  4,   1) | 0.858600434 0.804514536 0.899589787 0.024092903 
Par#173866#  E(  3,  4)( 28,  8)(  4,   1) | 0.858600434 0.804514536 0.899589787 0.024092903 
Par#173867#  E(  4,  5)( 28,  8)(  4,   1) | 0.858600434 0.804514536 0.899589787 0.024092903 
Par#173868#  E(  5,  6)( 28,  8)(  4,   1) | 0.858600434 0.804514536 0.899589787 0.024092903 
Par#173869#  E(  6,  7)( 28,  8)(  4,   1) | 0.858600434 0.804514536 0.899589787 0.024092903 
Par#173870#  E(  1,  1)( 29,  8)(  4,   1) | 0.141399566 0.100410213 0.195485464 0.024092903 
Par#173871#  E(  2,  1)( 29,  8)(  4,   1) | 0.141399566 0.100410213 0.195485464 0.024092903 
Par#173872#  E(  3,  1)( 29,  8)(  4,   1) | 0.141399566 0.100410213 0.195485464 0.024092903 
Par#173873#  E(  4,  1)( 29,  8)(  4,   1) | 0.141399566 0.100410213 0.195485464 0.024092903 
Par#173874#  E(  5,  1)( 29,  8)(  4,   1) | 0.141399566 0.100410213 0.195485464 0.024092903 
Par#173875#  E(  6,  1)( 29,  8)(  4,   1) | 0.141399566 0.100410213 0.195485464 0.024092903 
Par#173876#  E(  7,  1)( 29,  8)(  4,   1) | 1.000000000 1.000000000 1.000000000 0.000000000 
Par#173877#  E(  1,  2)( 29,  8)(  4,   1) | 0.858600434 0.804514536 0.899589787 0.024092903 
Par#173878#  E(  2,  3)( 29,  8)(  4,   1) | 0.858600434 0.804514536 0.899589787 0.024092903 
Par#173879#  E(  3,  4)( 29,  8)(  4,   1) | 0.858600434 0.804514536 0.899589787 0.024092903 
Par#173880#  E(  4,  5)( 29,  8)(  4,   1) | 0.858600434 0.804514536 0.899589787 0.024092903 
Par#173881#  E(  5,  6)( 29,  8)(  4,   1) | 0.858600434 0.804514536 0.899589787 0.024092903 
Par#173882#  E(  6,  7)( 29,  8)(  4,   1) | 0.858600434 0.804514536 0.899589787 0.024092903 
Par#173883#  E(  1,  1)( 30,  8)(  4,   1) | 0.141399566 0.100410213 0.195485464 0.024092903 
Par#173884#  E(  2,  1)( 30,  8)(  4,   1) | 0.141399566 0.100410213 0.195485464 0.024092903 
Par#173885#  E(  3,  1)( 30,  8)(  4,   1) | 0.141399566 0.100410213 0.195485464 0.024092903 
Par#173886#  E(  4,  1)( 30,  8)(  4,   1) | 0.141399566 0.100410213 0.195485464 0.024092903 
Par#173887#  E(  5,  1)( 30,  8)(  4,   1) | 0.141399566 0.100410213 0.195485464 0.024092903 
Par#173888#  E(  6,  1)( 30,  8)(  4,   1) | 0.141399566 0.100410213 0.195485464 0.024092903 
Par#173889#  E(  7,  1)( 30,  8)(  4,   1) | 1.000000000 1.000000000 1.000000000 0.000000000 
Par#173890#  E(  1,  2)( 30,  8)(  4,   1) | 0.858600434 0.804514536 0.899589787 0.024092903 
Par#173891#  E(  2,  3)( 30,  8)(  4,   1) | 0.858600434 0.804514536 0.899589787 0.024092903 
Par#173892#  E(  3,  4)( 30,  8)(  4,   1) | 0.858600434 0.804514536 0.899589787 0.024092903 
Par#173893#  E(  4,  5)( 30,  8)(  4,   1) | 0.858600434 0.804514536 0.899589787 0.024092903 
Par#173894#  E(  5,  6)( 30,  8)(  4,   1) | 0.858600434 0.804514536 0.899589787 0.024092903 
Par#173895#  E(  6,  7)( 30,  8)(  4,   1) | 0.858600434 0.804514536 0.899589787 0.024092903 
Par#173896#  E(  1,  1)( 31,  8)(  4,   1) | 0.141399566 0.100410213 0.195485464 0.024092903 
Par#173897#  E(  2,  1)( 31,  8)(  4,   1) | 0.141399566 0.100410213 0.195485464 0.024092903 
Par#173898#  E(  3,  1)( 31,  8)(  4,   1) | 0.141399566 0.100410213 0.195485464 0.024092903 
Par#173899#  E(  4,  1)( 31,  8)(  4,   1) | 0.141399566 0.100410213 0.195485464 0.024092903 
Par#173900#  E(  5,  1)( 31,  8)(  4,   1) | 0.141399566 0.100410213 0.195485464 0.024092903 
Par#173901#  E(  6,  1)( 31,  8)(  4,   1) | 0.141399566 0.100410213 0.195485464 0.024092903 
Par#173902#  E(  7,  1)( 31,  8)(  4,   1) | 1.000000000 1.000000000 1.000000000 0.000000000 
Par#173903#  E(  1,  2)( 31,  8)(  4,   1) | 0.858600434 0.804514536 0.899589787 0.024092903 
Par#173904#  E(  2,  3)( 31,  8)(  4,   1) | 0.858600434 0.804514536 0.899589787 0.024092903 
Par#173905#  E(  3,  4)( 31,  8)(  4,   1) | 0.858600434 0.804514536 0.899589787 0.024092903 
Par#173906#  E(  4,  5)( 31,  8)(  4,   1) | 0.858600434 0.804514536 0.899589787 0.024092903 
Par#173907#  E(  5,  6)( 31,  8)(  4,   1) | 0.858600434 0.804514536 0.899589787 0.024092903 
Par#173908#  E(  6,  7)( 31,  8)(  4,   1) | 0.858600434 0.804514536 0.899589787 0.024092903 
Par#173909#  E(  1,  1)( 32,  8)(  4,   1) | 0.141399566 0.100410213 0.195485464 0.024092903 
Par#173910#  E(  2,  1)( 32,  8)(  4,   1) | 0.141399566 0.100410213 0.195485464 0.024092903 
Par#173911#  E(  3,  1)( 32,  8)(  4,   1) | 0.141399566 0.100410213 0.195485464 0.024092903 
Par#173912#  E(  4,  1)( 32,  8)(  4,   1) | 0.141399566 0.100410213 0.195485464 0.024092903 
Par#173913#  E(  5,  1)( 32,  8)(  4,   1) | 0.141399566 0.100410213 0.195485464 0.024092903 
Par#173914#  E(  6,  1)( 32,  8)(  4,   1) | 0.141399566 0.100410213 0.195485464 0.024092903 
Par#173915#  E(  7,  1)( 32,  8)(  4,   1) | 1.000000000 1.000000000 1.000000000 0.000000000 
Par#173916#  E(  1,  2)( 32,  8)(  4,   1) | 0.858600434 0.804514536 0.899589787 0.024092903 
Par#173917#  E(  2,  3)( 32,  8)(  4,   1) | 0.858600434 0.804514536 0.899589787 0.024092903 
Par#173918#  E(  3,  4)( 32,  8)(  4,   1) | 0.858600434 0.804514536 0.899589787 0.024092903 
Par#173919#  E(  4,  5)( 32,  8)(  4,   1) | 0.858600434 0.804514536 0.899589787 0.024092903 
Par#173920#  E(  5,  6)( 32,  8)(  4,   1) | 0.858600434 0.804514536 0.899589787 0.024092903 
Par#173921#  E(  6,  7)( 32,  8)(  4,   1) | 0.858600434 0.804514536 0.899589787 0.024092903 
Par#173922#  E(  1,  1)( 33,  8)(  4,   1) | 0.141399566 0.100410213 0.195485464 0.024092903 
Par#173923#  E(  2,  1)( 33,  8)(  4,   1) | 0.141399566 0.100410213 0.195485464 0.024092903 
Par#173924#  E(  3,  1)( 33,  8)(  4,   1) | 0.141399566 0.100410213 0.195485464 0.024092903 
Par#173925#  E(  4,  1)( 33,  8)(  4,   1) | 0.141399566 0.100410213 0.195485464 0.024092903 
Par#173926#  E(  5,  1)( 33,  8)(  4,   1) | 0.141399566 0.100410213 0.195485464 0.024092903 
Par#173927#  E(  6,  1)( 33,  8)(  4,   1) | 0.141399566 0.100410213 0.195485464 0.024092903 
Par#173928#  E(  7,  1)( 33,  8)(  4,   1) | 1.000000000 1.000000000 1.000000000 0.000000000 
Par#173929#  E(  1,  2)( 33,  8)(  4,   1) | 0.858600434 0.804514536 0.899589787 0.024092903 
Par#173930#  E(  2,  3)( 33,  8)(  4,   1) | 0.858600434 0.804514536 0.899589787 0.024092903 
Par#173931#  E(  3,  4)( 33,  8)(  4,   1) | 0.858600434 0.804514536 0.899589787 0.024092903 
Par#173932#  E(  4,  5)( 33,  8)(  4,   1) | 0.858600434 0.804514536 0.899589787 0.024092903 
Par#173933#  E(  5,  6)( 33,  8)(  4,   1) | 0.858600434 0.804514536 0.899589787 0.024092903 
Par#173934#  E(  6,  7)( 33,  8)(  4,   1) | 0.858600434 0.804514536 0.899589787 0.024092903 
Par#173935#  E(  1,  1)( 34,  8)(  4,   1) | 0.141399566 0.100410213 0.195485464 0.024092903 
Par#173936#  E(  2,  1)( 34,  8)(  4,   1) | 0.141399566 0.100410213 0.195485464 0.024092903 
Par#173937#  E(  3,  1)( 34,  8)(  4,   1) | 0.141399566 0.100410213 0.195485464 0.024092903 
Par#173938#  E(  4,  1)( 34,  8)(  4,   1) | 0.141399566 0.100410213 0.195485464 0.024092903 
Par#173939#  E(  5,  1)( 34,  8)(  4,   1) | 0.141399566 0.100410213 0.195485464 0.024092903 
Par#173940#  E(  6,  1)( 34,  8)(  4,   1) | 0.141399566 0.100410213 0.195485464 0.024092903 
Par#173941#  E(  7,  1)( 34,  8)(  4,   1) | 1.000000000 1.000000000 1.000000000 0.000000000 
Par#173942#  E(  1,  2)( 34,  8)(  4,   1) | 0.858600434 0.804514536 0.899589787 0.024092903 
Par#173943#  E(  2,  3)( 34,  8)(  4,   1) | 0.858600434 0.804514536 0.899589787 0.024092903 
Par#173944#  E(  3,  4)( 34,  8)(  4,   1) | 0.858600434 0.804514536 0.899589787 0.024092903 
Par#173945#  E(  4,  5)( 34,  8)(  4,   1) | 0.858600434 0.804514536 0.899589787 0.024092903 
Par#173946#  E(  5,  6)( 34,  8)(  4,   1) | 0.858600434 0.804514536 0.899589787 0.024092903 
Par#173947#  E(  6,  7)( 34,  8)(  4,   1) | 0.858600434 0.804514536 0.899589787 0.024092903 
Par#173948#  E(  1,  1)( 35,  8)(  4,   1) | 0.141399566 0.100410213 0.195485464 0.024092903 
Par#173949#  E(  2,  1)( 35,  8)(  4,   1) | 0.141399566 0.100410213 0.195485464 0.024092903 
Par#173950#  E(  3,  1)( 35,  8)(  4,   1) | 0.141399566 0.100410213 0.195485464 0.024092903 
Par#173951#  E(  4,  1)( 35,  8)(  4,   1) | 0.141399566 0.100410213 0.195485464 0.024092903 
Par#173952#  E(  5,  1)( 35,  8)(  4,   1) | 0.141399566 0.100410213 0.195485464 0.024092903 
Par#173953#  E(  6,  1)( 35,  8)(  4,   1) | 0.141399566 0.100410213 0.195485464 0.024092903 
Par#173954#  E(  7,  1)( 35,  8)(  4,   1) | 1.000000000 1.000000000 1.000000000 0.000000000 
Par#173955#  E(  1,  2)( 35,  8)(  4,   1) | 0.858600434 0.804514536 0.899589787 0.024092903 
Par#173956#  E(  2,  3)( 35,  8)(  4,   1) | 0.858600434 0.804514536 0.899589787 0.024092903 
Par#173957#  E(  3,  4)( 35,  8)(  4,   1) | 0.858600434 0.804514536 0.899589787 0.024092903 
Par#173958#  E(  4,  5)( 35,  8)(  4,   1) | 0.858600434 0.804514536 0.899589787 0.024092903 
Par#173959#  E(  5,  6)( 35,  8)(  4,   1) | 0.858600434 0.804514536 0.899589787 0.024092903 
Par#173960#  E(  6,  7)( 35,  8)(  4,   1) | 0.858600434 0.804514536 0.899589787 0.024092903 
Par#173961#  E(  1,  1)( 36,  8)(  4,   1) | 0.141399566 0.100410213 0.195485464 0.024092903 
Par#173962#  E(  2,  1)( 36,  8)(  4,   1) | 0.141399566 0.100410213 0.195485464 0.024092903 
Par#173963#  E(  3,  1)( 36,  8)(  4,   1) | 0.141399566 0.100410213 0.195485464 0.024092903 
Par#173964#  E(  4,  1)( 36,  8)(  4,   1) | 0.141399566 0.100410213 0.195485464 0.024092903 
Par#173965#  E(  5,  1)( 36,  8)(  4,   1) | 0.141399566 0.100410213 0.195485464 0.024092903 
Par#173966#  E(  6,  1)( 36,  8)(  4,   1) | 0.141399566 0.100410213 0.195485464 0.024092903 
Par#173967#  E(  7,  1)( 36,  8)(  4,   1) | 1.000000000 1.000000000 1.000000000 0.000000000 
Par#173968#  E(  1,  2)( 36,  8)(  4,   1) | 0.858600434 0.804514536 0.899589787 0.024092903 
Par#173969#  E(  2,  3)( 36,  8)(  4,   1) | 0.858600434 0.804514536 0.899589787 0.024092903 
Par#173970#  E(  3,  4)( 36,  8)(  4,   1) | 0.858600434 0.804514536 0.899589787 0.024092903 
Par#173971#  E(  4,  5)( 36,  8)(  4,   1) | 0.858600434 0.804514536 0.899589787 0.024092903 
Par#173972#  E(  5,  6)( 36,  8)(  4,   1) | 0.858600434 0.804514536 0.899589787 0.024092903 
Par#173973#  E(  6,  7)( 36,  8)(  4,   1) | 0.858600434 0.804514536 0.899589787 0.024092903 
Par#173974#  E(  1,  1)( 37,  8)(  4,   1) | 0.141399566 0.100410213 0.195485464 0.024092903 
Par#173975#  E(  2,  1)( 37,  8)(  4,   1) | 0.141399566 0.100410213 0.195485464 0.024092903 
Par#173976#  E(  3,  1)( 37,  8)(  4,   1) | 0.141399566 0.100410213 0.195485464 0.024092903 
Par#173977#  E(  4,  1)( 37,  8)(  4,   1) | 0.141399566 0.100410213 0.195485464 0.024092903 
Par#173978#  E(  5,  1)( 37,  8)(  4,   1) | 0.141399566 0.100410213 0.195485464 0.024092903 
Par#173979#  E(  6,  1)( 37,  8)(  4,   1) | 0.141399566 0.100410213 0.195485464 0.024092903 
Par#173980#  E(  7,  1)( 37,  8)(  4,   1) | 1.000000000 1.000000000 1.000000000 0.000000000 
Par#173981#  E(  1,  2)( 37,  8)(  4,   1) | 0.858600434 0.804514536 0.899589787 0.024092903 
Par#173982#  E(  2,  3)( 37,  8)(  4,   1) | 0.858600434 0.804514536 0.899589787 0.024092903 
Par#173983#  E(  3,  4)( 37,  8)(  4,   1) | 0.858600434 0.804514536 0.899589787 0.024092903 
Par#173984#  E(  4,  5)( 37,  8)(  4,   1) | 0.858600434 0.804514536 0.899589787 0.024092903 
Par#173985#  E(  5,  6)( 37,  8)(  4,   1) | 0.858600434 0.804514536 0.899589787 0.024092903 
Par#173986#  E(  6,  7)( 37,  8)(  4,   1) | 0.858600434 0.804514536 0.899589787 0.024092903 
Par#173987#  E(  1,  1)( 38,  8)(  4,   1) | 0.141399566 0.100410213 0.195485464 0.024092903 
Par#173988#  E(  2,  1)( 38,  8)(  4,   1) | 0.141399566 0.100410213 0.195485464 0.024092903 
Par#173989#  E(  3,  1)( 38,  8)(  4,   1) | 0.141399566 0.100410213 0.195485464 0.024092903 
Par#173990#  E(  4,  1)( 38,  8)(  4,   1) | 0.141399566 0.100410213 0.195485464 0.024092903 
Par#173991#  E(  5,  1)( 38,  8)(  4,   1) | 0.141399566 0.100410213 0.195485464 0.024092903 
Par#173992#  E(  6,  1)( 38,  8)(  4,   1) | 0.141399566 0.100410213 0.195485464 0.024092903 
Par#173993#  E(  7,  1)( 38,  8)(  4,   1) | 1.000000000 1.000000000 1.000000000 0.000000000 
Par#173994#  E(  1,  2)( 38,  8)(  4,   1) | 0.858600434 0.804514536 0.899589787 0.024092903 
Par#173995#  E(  2,  3)( 38,  8)(  4,   1) | 0.858600434 0.804514536 0.899589787 0.024092903 
Par#173996#  E(  3,  4)( 38,  8)(  4,   1) | 0.858600434 0.804514536 0.899589787 0.024092903 
Par#173997#  E(  4,  5)( 38,  8)(  4,   1) | 0.858600434 0.804514536 0.899589787 0.024092903 
Par#173998#  E(  5,  6)( 38,  8)(  4,   1) | 0.858600434 0.804514536 0.899589787 0.024092903 
Par#173999#  E(  6,  7)( 38,  8)(  4,   1) | 0.858600434 0.804514536 0.899589787 0.024092903 
Par#174000#  E(  1,  1)(  9,  9)(  4,   1) | 0.141399566 0.100410213 0.195485464 0.024092903 
Par#174001#  E(  2,  1)(  9,  9)(  4,   1) | 0.141399566 0.100410213 0.195485464 0.024092903 
Par#174002#  E(  3,  1)(  9,  9)(  4,   1) | 0.141399566 0.100410213 0.195485464 0.024092903 
Par#174003#  E(  4,  1)(  9,  9)(  4,   1) | 0.141399566 0.100410213 0.195485464 0.024092903 
Par#174004#  E(  5,  1)(  9,  9)(  4,   1) | 0.141399566 0.100410213 0.195485464 0.024092903 
Par#174005#  E(  6,  1)(  9,  9)(  4,   1) | 0.141399566 0.100410213 0.195485464 0.024092903 
Par#174006#  E(  7,  1)(  9,  9)(  4,   1) | 1.000000000 1.000000000 1.000000000 0.000000000 
Par#174007#  E(  1,  2)(  9,  9)(  4,   1) | 0.858600434 0.804514536 0.899589787 0.024092903 
Par#174008#  E(  2,  3)(  9,  9)(  4,   1) | 0.858600434 0.804514536 0.899589787 0.024092903 
Par#174009#  E(  3,  4)(  9,  9)(  4,   1) | 0.858600434 0.804514536 0.899589787 0.024092903 
Par#174010#  E(  4,  5)(  9,  9)(  4,   1) | 0.858600434 0.804514536 0.899589787 0.024092903 
Par#174011#  E(  5,  6)(  9,  9)(  4,   1) | 0.858600434 0.804514536 0.899589787 0.024092903 
Par#174012#  E(  6,  7)(  9,  9)(  4,   1) | 0.858600434 0.804514536 0.899589787 0.024092903 
Par#174013#  E(  1,  1)( 10,  9)(  4,   1) | 0.141399566 0.100410213 0.195485464 0.024092903 
Par#174014#  E(  2,  1)( 10,  9)(  4,   1) | 0.141399566 0.100410213 0.195485464 0.024092903 
Par#174015#  E(  3,  1)( 10,  9)(  4,   1) | 0.141399566 0.100410213 0.195485464 0.024092903 
Par#174016#  E(  4,  1)( 10,  9)(  4,   1) | 0.141399566 0.100410213 0.195485464 0.024092903 
Par#174017#  E(  5,  1)( 10,  9)(  4,   1) | 0.141399566 0.100410213 0.195485464 0.024092903 
Par#174018#  E(  6,  1)( 10,  9)(  4,   1) | 0.141399566 0.100410213 0.195485464 0.024092903 
Par#174019#  E(  7,  1)( 10,  9)(  4,   1) | 1.000000000 1.000000000 1.000000000 0.000000000 
Par#174020#  E(  1,  2)( 10,  9)(  4,   1) | 0.858600434 0.804514536 0.899589787 0.024092903 
Par#174021#  E(  2,  3)( 10,  9)(  4,   1) | 0.858600434 0.804514536 0.899589787 0.024092903 
Par#174022#  E(  3,  4)( 10,  9)(  4,   1) | 0.858600434 0.804514536 0.899589787 0.024092903 
Par#174023#  E(  4,  5)( 10,  9)(  4,   1) | 0.858600434 0.804514536 0.899589787 0.024092903 
Par#174024#  E(  5,  6)( 10,  9)(  4,   1) | 0.858600434 0.804514536 0.899589787 0.024092903 
Par#174025#  E(  6,  7)( 10,  9)(  4,   1) | 0.858600434 0.804514536 0.899589787 0.024092903 
Par#174026#  E(  1,  1)( 11,  9)(  4,   1) | 0.141399566 0.100410213 0.195485464 0.024092903 
Par#174027#  E(  2,  1)( 11,  9)(  4,   1) | 0.141399566 0.100410213 0.195485464 0.024092903 
Par#174028#  E(  3,  1)( 11,  9)(  4,   1) | 0.141399566 0.100410213 0.195485464 0.024092903 
Par#174029#  E(  4,  1)( 11,  9)(  4,   1) | 0.141399566 0.100410213 0.195485464 0.024092903 
Par#174030#  E(  5,  1)( 11,  9)(  4,   1) | 0.141399566 0.100410213 0.195485464 0.024092903 
Par#174031#  E(  6,  1)( 11,  9)(  4,   1) | 0.141399566 0.100410213 0.195485464 0.024092903 
Par#174032#  E(  7,  1)( 11,  9)(  4,   1) | 1.000000000 1.000000000 1.000000000 0.000000000 
Par#174033#  E(  1,  2)( 11,  9)(  4,   1) | 0.858600434 0.804514536 0.899589787 0.024092903 
Par#174034#  E(  2,  3)( 11,  9)(  4,   1) | 0.858600434 0.804514536 0.899589787 0.024092903 
Par#174035#  E(  3,  4)( 11,  9)(  4,   1) | 0.858600434 0.804514536 0.899589787 0.024092903 
Par#174036#  E(  4,  5)( 11,  9)(  4,   1) | 0.858600434 0.804514536 0.899589787 0.024092903 
Par#174037#  E(  5,  6)( 11,  9)(  4,   1) | 0.858600434 0.804514536 0.899589787 0.024092903 
Par#174038#  E(  6,  7)( 11,  9)(  4,   1) | 0.858600434 0.804514536 0.899589787 0.024092903 
Par#174039#  E(  1,  1)( 12,  9)(  4,   1) | 0.141399566 0.100410213 0.195485464 0.024092903 
Par#174040#  E(  2,  1)( 12,  9)(  4,   1) | 0.141399566 0.100410213 0.195485464 0.024092903 
Par#174041#  E(  3,  1)( 12,  9)(  4,   1) | 0.141399566 0.100410213 0.195485464 0.024092903 
Par#174042#  E(  4,  1)( 12,  9)(  4,   1) | 0.141399566 0.100410213 0.195485464 0.024092903 
Par#174043#  E(  5,  1)( 12,  9)(  4,   1) | 0.141399566 0.100410213 0.195485464 0.024092903 
Par#174044#  E(  6,  1)( 12,  9)(  4,   1) | 0.141399566 0.100410213 0.195485464 0.024092903 
Par#174045#  E(  7,  1)( 12,  9)(  4,   1) | 1.000000000 1.000000000 1.000000000 0.000000000 
Par#174046#  E(  1,  2)( 12,  9)(  4,   1) | 0.858600434 0.804514536 0.899589787 0.024092903 
Par#174047#  E(  2,  3)( 12,  9)(  4,   1) | 0.858600434 0.804514536 0.899589787 0.024092903 
Par#174048#  E(  3,  4)( 12,  9)(  4,   1) | 0.858600434 0.804514536 0.899589787 0.024092903 
Par#174049#  E(  4,  5)( 12,  9)(  4,   1) | 0.858600434 0.804514536 0.899589787 0.024092903 
Par#174050#  E(  5,  6)( 12,  9)(  4,   1) | 0.858600434 0.804514536 0.899589787 0.024092903 
Par#174051#  E(  6,  7)( 12,  9)(  4,   1) | 0.858600434 0.804514536 0.899589787 0.024092903 
Par#174052#  E(  1,  1)( 13,  9)(  4,   1) | 0.141399566 0.100410213 0.195485464 0.024092903 
Par#174053#  E(  2,  1)( 13,  9)(  4,   1) | 0.141399566 0.100410213 0.195485464 0.024092903 
Par#174054#  E(  3,  1)( 13,  9)(  4,   1) | 0.141399566 0.100410213 0.195485464 0.024092903 
Par#174055#  E(  4,  1)( 13,  9)(  4,   1) | 0.141399566 0.100410213 0.195485464 0.024092903 
Par#174056#  E(  5,  1)( 13,  9)(  4,   1) | 0.141399566 0.100410213 0.195485464 0.024092903 
Par#174057#  E(  6,  1)( 13,  9)(  4,   1) | 0.141399566 0.100410213 0.195485464 0.024092903 
Par#174058#  E(  7,  1)( 13,  9)(  4,   1) | 1.000000000 1.000000000 1.000000000 0.000000000 
Par#174059#  E(  1,  2)( 13,  9)(  4,   1) | 0.858600434 0.804514536 0.899589787 0.024092903 
Par#174060#  E(  2,  3)( 13,  9)(  4,   1) | 0.858600434 0.804514536 0.899589787 0.024092903 
Par#174061#  E(  3,  4)( 13,  9)(  4,   1) | 0.858600434 0.804514536 0.899589787 0.024092903 
Par#174062#  E(  4,  5)( 13,  9)(  4,   1) | 0.858600434 0.804514536 0.899589787 0.024092903 
Par#174063#  E(  5,  6)( 13,  9)(  4,   1) | 0.858600434 0.804514536 0.899589787 0.024092903 
Par#174064#  E(  6,  7)( 13,  9)(  4,   1) | 0.858600434 0.804514536 0.899589787 0.024092903 
Par#174065#  E(  1,  1)( 14,  9)(  4,   1) | 0.141399566 0.100410213 0.195485464 0.024092903 
Par#174066#  E(  2,  1)( 14,  9)(  4,   1) | 0.141399566 0.100410213 0.195485464 0.024092903 
Par#174067#  E(  3,  1)( 14,  9)(  4,   1) | 0.141399566 0.100410213 0.195485464 0.024092903 
Par#174068#  E(  4,  1)( 14,  9)(  4,   1) | 0.141399566 0.100410213 0.195485464 0.024092903 
Par#174069#  E(  5,  1)( 14,  9)(  4,   1) | 0.141399566 0.100410213 0.195485464 0.024092903 
Par#174070#  E(  6,  1)( 14,  9)(  4,   1) | 0.141399566 0.100410213 0.195485464 0.024092903 
Par#174071#  E(  7,  1)( 14,  9)(  4,   1) | 1.000000000 1.000000000 1.000000000 0.000000000 
Par#174072#  E(  1,  2)( 14,  9)(  4,   1) | 0.858600434 0.804514536 0.899589787 0.024092903 
Par#174073#  E(  2,  3)( 14,  9)(  4,   1) | 0.858600434 0.804514536 0.899589787 0.024092903 
Par#174074#  E(  3,  4)( 14,  9)(  4,   1) | 0.858600434 0.804514536 0.899589787 0.024092903 
Par#174075#  E(  4,  5)( 14,  9)(  4,   1) | 0.858600434 0.804514536 0.899589787 0.024092903 
Par#174076#  E(  5,  6)( 14,  9)(  4,   1) | 0.858600434 0.804514536 0.899589787 0.024092903 
Par#174077#  E(  6,  7)( 14,  9)(  4,   1) | 0.858600434 0.804514536 0.899589787 0.024092903 
Par#174078#  E(  1,  1)( 15,  9)(  4,   1) | 0.141399566 0.100410213 0.195485464 0.024092903 
Par#174079#  E(  2,  1)( 15,  9)(  4,   1) | 0.141399566 0.100410213 0.195485464 0.024092903 
Par#174080#  E(  3,  1)( 15,  9)(  4,   1) | 0.141399566 0.100410213 0.195485464 0.024092903 
Par#174081#  E(  4,  1)( 15,  9)(  4,   1) | 0.141399566 0.100410213 0.195485464 0.024092903 
Par#174082#  E(  5,  1)( 15,  9)(  4,   1) | 0.141399566 0.100410213 0.195485464 0.024092903 
Par#174083#  E(  6,  1)( 15,  9)(  4,   1) | 0.141399566 0.100410213 0.195485464 0.024092903 
Par#174084#  E(  7,  1)( 15,  9)(  4,   1) | 1.000000000 1.000000000 1.000000000 0.000000000 
Par#174085#  E(  1,  2)( 15,  9)(  4,   1) | 0.858600434 0.804514536 0.899589787 0.024092903 
Par#174086#  E(  2,  3)( 15,  9)(  4,   1) | 0.858600434 0.804514536 0.899589787 0.024092903 
Par#174087#  E(  3,  4)( 15,  9)(  4,   1) | 0.858600434 0.804514536 0.899589787 0.024092903 
Par#174088#  E(  4,  5)( 15,  9)(  4,   1) | 0.858600434 0.804514536 0.899589787 0.024092903 
Par#174089#  E(  5,  6)( 15,  9)(  4,   1) | 0.858600434 0.804514536 0.899589787 0.024092903 
Par#174090#  E(  6,  7)( 15,  9)(  4,   1) | 0.858600434 0.804514536 0.899589787 0.024092903 
Par#174091#  E(  1,  1)( 16,  9)(  4,   1) | 0.141399566 0.100410213 0.195485464 0.024092903 
Par#174092#  E(  2,  1)( 16,  9)(  4,   1) | 0.141399566 0.100410213 0.195485464 0.024092903 
Par#174093#  E(  3,  1)( 16,  9)(  4,   1) | 0.141399566 0.100410213 0.195485464 0.024092903 
Par#174094#  E(  4,  1)( 16,  9)(  4,   1) | 0.141399566 0.100410213 0.195485464 0.024092903 
Par#174095#  E(  5,  1)( 16,  9)(  4,   1) | 0.141399566 0.100410213 0.195485464 0.024092903 
Par#174096#  E(  6,  1)( 16,  9)(  4,   1) | 0.141399566 0.100410213 0.195485464 0.024092903 
Par#174097#  E(  7,  1)( 16,  9)(  4,   1) | 1.000000000 1.000000000 1.000000000 0.000000000 
Par#174098#  E(  1,  2)( 16,  9)(  4,   1) | 0.858600434 0.804514536 0.899589787 0.024092903 
Par#174099#  E(  2,  3)( 16,  9)(  4,   1) | 0.858600434 0.804514536 0.899589787 0.024092903 
Par#174100#  E(  3,  4)( 16,  9)(  4,   1) | 0.858600434 0.804514536 0.899589787 0.024092903 
Par#174101#  E(  4,  5)( 16,  9)(  4,   1) | 0.858600434 0.804514536 0.899589787 0.024092903 
Par#174102#  E(  5,  6)( 16,  9)(  4,   1) | 0.858600434 0.804514536 0.899589787 0.024092903 
Par#174103#  E(  6,  7)( 16,  9)(  4,   1) | 0.858600434 0.804514536 0.899589787 0.024092903 
Par#174104#  E(  1,  1)( 17,  9)(  4,   1) | 0.141399566 0.100410213 0.195485464 0.024092903 
Par#174105#  E(  2,  1)( 17,  9)(  4,   1) | 0.141399566 0.100410213 0.195485464 0.024092903 
Par#174106#  E(  3,  1)( 17,  9)(  4,   1) | 0.141399566 0.100410213 0.195485464 0.024092903 
Par#174107#  E(  4,  1)( 17,  9)(  4,   1) | 0.141399566 0.100410213 0.195485464 0.024092903 
Par#174108#  E(  5,  1)( 17,  9)(  4,   1) | 0.141399566 0.100410213 0.195485464 0.024092903 
Par#174109#  E(  6,  1)( 17,  9)(  4,   1) | 0.141399566 0.100410213 0.195485464 0.024092903 
Par#174110#  E(  7,  1)( 17,  9)(  4,   1) | 1.000000000 1.000000000 1.000000000 0.000000000 
Par#174111#  E(  1,  2)( 17,  9)(  4,   1) | 0.858600434 0.804514536 0.899589787 0.024092903 
Par#174112#  E(  2,  3)( 17,  9)(  4,   1) | 0.858600434 0.804514536 0.899589787 0.024092903 
Par#174113#  E(  3,  4)( 17,  9)(  4,   1) | 0.858600434 0.804514536 0.899589787 0.024092903 
Par#174114#  E(  4,  5)( 17,  9)(  4,   1) | 0.858600434 0.804514536 0.899589787 0.024092903 
Par#174115#  E(  5,  6)( 17,  9)(  4,   1) | 0.858600434 0.804514536 0.899589787 0.024092903 
Par#174116#  E(  6,  7)( 17,  9)(  4,   1) | 0.858600434 0.804514536 0.899589787 0.024092903 
Par#174117#  E(  1,  1)( 18,  9)(  4,   1) | 0.141399566 0.100410213 0.195485464 0.024092903 
Par#174118#  E(  2,  1)( 18,  9)(  4,   1) | 0.141399566 0.100410213 0.195485464 0.024092903 
Par#174119#  E(  3,  1)( 18,  9)(  4,   1) | 0.141399566 0.100410213 0.195485464 0.024092903 
Par#174120#  E(  4,  1)( 18,  9)(  4,   1) | 0.141399566 0.100410213 0.195485464 0.024092903 
Par#174121#  E(  5,  1)( 18,  9)(  4,   1) | 0.141399566 0.100410213 0.195485464 0.024092903 
Par#174122#  E(  6,  1)( 18,  9)(  4,   1) | 0.141399566 0.100410213 0.195485464 0.024092903 
Par#174123#  E(  7,  1)( 18,  9)(  4,   1) | 1.000000000 1.000000000 1.000000000 0.000000000 
Par#174124#  E(  1,  2)( 18,  9)(  4,   1) | 0.858600434 0.804514536 0.899589787 0.024092903 
Par#174125#  E(  2,  3)( 18,  9)(  4,   1) | 0.858600434 0.804514536 0.899589787 0.024092903 
Par#174126#  E(  3,  4)( 18,  9)(  4,   1) | 0.858600434 0.804514536 0.899589787 0.024092903 
Par#174127#  E(  4,  5)( 18,  9)(  4,   1) | 0.858600434 0.804514536 0.899589787 0.024092903 
Par#174128#  E(  5,  6)( 18,  9)(  4,   1) | 0.858600434 0.804514536 0.899589787 0.024092903 
Par#174129#  E(  6,  7)( 18,  9)(  4,   1) | 0.858600434 0.804514536 0.899589787 0.024092903 
Par#174130#  E(  1,  1)( 19,  9)(  4,   1) | 0.141399566 0.100410213 0.195485464 0.024092903 
Par#174131#  E(  2,  1)( 19,  9)(  4,   1) | 0.141399566 0.100410213 0.195485464 0.024092903 
Par#174132#  E(  3,  1)( 19,  9)(  4,   1) | 0.141399566 0.100410213 0.195485464 0.024092903 
Par#174133#  E(  4,  1)( 19,  9)(  4,   1) | 0.141399566 0.100410213 0.195485464 0.024092903 
Par#174134#  E(  5,  1)( 19,  9)(  4,   1) | 0.141399566 0.100410213 0.195485464 0.024092903 
Par#174135#  E(  6,  1)( 19,  9)(  4,   1) | 0.141399566 0.100410213 0.195485464 0.024092903 
Par#174136#  E(  7,  1)( 19,  9)(  4,   1) | 1.000000000 1.000000000 1.000000000 0.000000000 
Par#174137#  E(  1,  2)( 19,  9)(  4,   1) | 0.858600434 0.804514536 0.899589787 0.024092903 
Par#174138#  E(  2,  3)( 19,  9)(  4,   1) | 0.858600434 0.804514536 0.899589787 0.024092903 
Par#174139#  E(  3,  4)( 19,  9)(  4,   1) | 0.858600434 0.804514536 0.899589787 0.024092903 
Par#174140#  E(  4,  5)( 19,  9)(  4,   1) | 0.858600434 0.804514536 0.899589787 0.024092903 
Par#174141#  E(  5,  6)( 19,  9)(  4,   1) | 0.858600434 0.804514536 0.899589787 0.024092903 
Par#174142#  E(  6,  7)( 19,  9)(  4,   1) | 0.858600434 0.804514536 0.899589787 0.024092903 
Par#174143#  E(  1,  1)( 20,  9)(  4,   1) | 0.141399566 0.100410213 0.195485464 0.024092903 
Par#174144#  E(  2,  1)( 20,  9)(  4,   1) | 0.141399566 0.100410213 0.195485464 0.024092903 
Par#174145#  E(  3,  1)( 20,  9)(  4,   1) | 0.141399566 0.100410213 0.195485464 0.024092903 
Par#174146#  E(  4,  1)( 20,  9)(  4,   1) | 0.141399566 0.100410213 0.195485464 0.024092903 
Par#174147#  E(  5,  1)( 20,  9)(  4,   1) | 0.141399566 0.100410213 0.195485464 0.024092903 
Par#174148#  E(  6,  1)( 20,  9)(  4,   1) | 0.141399566 0.100410213 0.195485464 0.024092903 
Par#174149#  E(  7,  1)( 20,  9)(  4,   1) | 1.000000000 1.000000000 1.000000000 0.000000000 
Par#174150#  E(  1,  2)( 20,  9)(  4,   1) | 0.858600434 0.804514536 0.899589787 0.024092903 
Par#174151#  E(  2,  3)( 20,  9)(  4,   1) | 0.858600434 0.804514536 0.899589787 0.024092903 
Par#174152#  E(  3,  4)( 20,  9)(  4,   1) | 0.858600434 0.804514536 0.899589787 0.024092903 
Par#174153#  E(  4,  5)( 20,  9)(  4,   1) | 0.858600434 0.804514536 0.899589787 0.024092903 
Par#174154#  E(  5,  6)( 20,  9)(  4,   1) | 0.858600434 0.804514536 0.899589787 0.024092903 
Par#174155#  E(  6,  7)( 20,  9)(  4,   1) | 0.858600434 0.804514536 0.899589787 0.024092903 
Par#174156#  E(  1,  1)( 21,  9)(  4,   1) | 0.141399566 0.100410213 0.195485464 0.024092903 
Par#174157#  E(  2,  1)( 21,  9)(  4,   1) | 0.141399566 0.100410213 0.195485464 0.024092903 
Par#174158#  E(  3,  1)( 21,  9)(  4,   1) | 0.141399566 0.100410213 0.195485464 0.024092903 
Par#174159#  E(  4,  1)( 21,  9)(  4,   1) | 0.141399566 0.100410213 0.195485464 0.024092903 
Par#174160#  E(  5,  1)( 21,  9)(  4,   1) | 0.141399566 0.100410213 0.195485464 0.024092903 
Par#174161#  E(  6,  1)( 21,  9)(  4,   1) | 0.141399566 0.100410213 0.195485464 0.024092903 
Par#174162#  E(  7,  1)( 21,  9)(  4,   1) | 1.000000000 1.000000000 1.000000000 0.000000000 
Par#174163#  E(  1,  2)( 21,  9)(  4,   1) | 0.858600434 0.804514536 0.899589787 0.024092903 
Par#174164#  E(  2,  3)( 21,  9)(  4,   1) | 0.858600434 0.804514536 0.899589787 0.024092903 
Par#174165#  E(  3,  4)( 21,  9)(  4,   1) | 0.858600434 0.804514536 0.899589787 0.024092903 
Par#174166#  E(  4,  5)( 21,  9)(  4,   1) | 0.858600434 0.804514536 0.899589787 0.024092903 
Par#174167#  E(  5,  6)( 21,  9)(  4,   1) | 0.858600434 0.804514536 0.899589787 0.024092903 
Par#174168#  E(  6,  7)( 21,  9)(  4,   1) | 0.858600434 0.804514536 0.899589787 0.024092903 
Par#174169#  E(  1,  1)( 22,  9)(  4,   1) | 0.141399566 0.100410213 0.195485464 0.024092903 
Par#174170#  E(  2,  1)( 22,  9)(  4,   1) | 0.141399566 0.100410213 0.195485464 0.024092903 
Par#174171#  E(  3,  1)( 22,  9)(  4,   1) | 0.141399566 0.100410213 0.195485464 0.024092903 
Par#174172#  E(  4,  1)( 22,  9)(  4,   1) | 0.141399566 0.100410213 0.195485464 0.024092903 
Par#174173#  E(  5,  1)( 22,  9)(  4,   1) | 0.141399566 0.100410213 0.195485464 0.024092903 
Par#174174#  E(  6,  1)( 22,  9)(  4,   1) | 0.141399566 0.100410213 0.195485464 0.024092903 
Par#174175#  E(  7,  1)( 22,  9)(  4,   1) | 1.000000000 1.000000000 1.000000000 0.000000000 
Par#174176#  E(  1,  2)( 22,  9)(  4,   1) | 0.858600434 0.804514536 0.899589787 0.024092903 
Par#174177#  E(  2,  3)( 22,  9)(  4,   1) | 0.858600434 0.804514536 0.899589787 0.024092903 
Par#174178#  E(  3,  4)( 22,  9)(  4,   1) | 0.858600434 0.804514536 0.899589787 0.024092903 
Par#174179#  E(  4,  5)( 22,  9)(  4,   1) | 0.858600434 0.804514536 0.899589787 0.024092903 
Par#174180#  E(  5,  6)( 22,  9)(  4,   1) | 0.858600434 0.804514536 0.899589787 0.024092903 
Par#174181#  E(  6,  7)( 22,  9)(  4,   1) | 0.858600434 0.804514536 0.899589787 0.024092903 
Par#174182#  E(  1,  1)( 23,  9)(  4,   1) | 0.141399566 0.100410213 0.195485464 0.024092903 
Par#174183#  E(  2,  1)( 23,  9)(  4,   1) | 0.141399566 0.100410213 0.195485464 0.024092903 
Par#174184#  E(  3,  1)( 23,  9)(  4,   1) | 0.141399566 0.100410213 0.195485464 0.024092903 
Par#174185#  E(  4,  1)( 23,  9)(  4,   1) | 0.141399566 0.100410213 0.195485464 0.024092903 
Par#174186#  E(  5,  1)( 23,  9)(  4,   1) | 0.141399566 0.100410213 0.195485464 0.024092903 
Par#174187#  E(  6,  1)( 23,  9)(  4,   1) | 0.141399566 0.100410213 0.195485464 0.024092903 
Par#174188#  E(  7,  1)( 23,  9)(  4,   1) | 1.000000000 1.000000000 1.000000000 0.000000000 
Par#174189#  E(  1,  2)( 23,  9)(  4,   1) | 0.858600434 0.804514536 0.899589787 0.024092903 
Par#174190#  E(  2,  3)( 23,  9)(  4,   1) | 0.858600434 0.804514536 0.899589787 0.024092903 
Par#174191#  E(  3,  4)( 23,  9)(  4,   1) | 0.858600434 0.804514536 0.899589787 0.024092903 
Par#174192#  E(  4,  5)( 23,  9)(  4,   1) | 0.858600434 0.804514536 0.899589787 0.024092903 
Par#174193#  E(  5,  6)( 23,  9)(  4,   1) | 0.858600434 0.804514536 0.899589787 0.024092903 
Par#174194#  E(  6,  7)( 23,  9)(  4,   1) | 0.858600434 0.804514536 0.899589787 0.024092903 
Par#174195#  E(  1,  1)( 24,  9)(  4,   1) | 0.141399566 0.100410213 0.195485464 0.024092903 
Par#174196#  E(  2,  1)( 24,  9)(  4,   1) | 0.141399566 0.100410213 0.195485464 0.024092903 
Par#174197#  E(  3,  1)( 24,  9)(  4,   1) | 0.141399566 0.100410213 0.195485464 0.024092903 
Par#174198#  E(  4,  1)( 24,  9)(  4,   1) | 0.141399566 0.100410213 0.195485464 0.024092903 
Par#174199#  E(  5,  1)( 24,  9)(  4,   1) | 0.141399566 0.100410213 0.195485464 0.024092903 
Par#174200#  E(  6,  1)( 24,  9)(  4,   1) | 0.141399566 0.100410213 0.195485464 0.024092903 
Par#174201#  E(  7,  1)( 24,  9)(  4,   1) | 1.000000000 1.000000000 1.000000000 0.000000000 
Par#174202#  E(  1,  2)( 24,  9)(  4,   1) | 0.858600434 0.804514536 0.899589787 0.024092903 
Par#174203#  E(  2,  3)( 24,  9)(  4,   1) | 0.858600434 0.804514536 0.899589787 0.024092903 
Par#174204#  E(  3,  4)( 24,  9)(  4,   1) | 0.858600434 0.804514536 0.899589787 0.024092903 
Par#174205#  E(  4,  5)( 24,  9)(  4,   1) | 0.858600434 0.804514536 0.899589787 0.024092903 
Par#174206#  E(  5,  6)( 24,  9)(  4,   1) | 0.858600434 0.804514536 0.899589787 0.024092903 
Par#174207#  E(  6,  7)( 24,  9)(  4,   1) | 0.858600434 0.804514536 0.899589787 0.024092903 
Par#174208#  E(  1,  1)( 25,  9)(  4,   1) | 0.141399566 0.100410213 0.195485464 0.024092903 
Par#174209#  E(  2,  1)( 25,  9)(  4,   1) | 0.141399566 0.100410213 0.195485464 0.024092903 
Par#174210#  E(  3,  1)( 25,  9)(  4,   1) | 0.141399566 0.100410213 0.195485464 0.024092903 
Par#174211#  E(  4,  1)( 25,  9)(  4,   1) | 0.141399566 0.100410213 0.195485464 0.024092903 
Par#174212#  E(  5,  1)( 25,  9)(  4,   1) | 0.141399566 0.100410213 0.195485464 0.024092903 
Par#174213#  E(  6,  1)( 25,  9)(  4,   1) | 0.141399566 0.100410213 0.195485464 0.024092903 
Par#174214#  E(  7,  1)( 25,  9)(  4,   1) | 1.000000000 1.000000000 1.000000000 0.000000000 
Par#174215#  E(  1,  2)( 25,  9)(  4,   1) | 0.858600434 0.804514536 0.899589787 0.024092903 
Par#174216#  E(  2,  3)( 25,  9)(  4,   1) | 0.858600434 0.804514536 0.899589787 0.024092903 
Par#174217#  E(  3,  4)( 25,  9)(  4,   1) | 0.858600434 0.804514536 0.899589787 0.024092903 
Par#174218#  E(  4,  5)( 25,  9)(  4,   1) | 0.858600434 0.804514536 0.899589787 0.024092903 
Par#174219#  E(  5,  6)( 25,  9)(  4,   1) | 0.858600434 0.804514536 0.899589787 0.024092903 
Par#174220#  E(  6,  7)( 25,  9)(  4,   1) | 0.858600434 0.804514536 0.899589787 0.024092903 
Par#174221#  E(  1,  1)( 26,  9)(  4,   1) | 0.141399566 0.100410213 0.195485464 0.024092903 
Par#174222#  E(  2,  1)( 26,  9)(  4,   1) | 0.141399566 0.100410213 0.195485464 0.024092903 
Par#174223#  E(  3,  1)( 26,  9)(  4,   1) | 0.141399566 0.100410213 0.195485464 0.024092903 
Par#174224#  E(  4,  1)( 26,  9)(  4,   1) | 0.141399566 0.100410213 0.195485464 0.024092903 
Par#174225#  E(  5,  1)( 26,  9)(  4,   1) | 0.141399566 0.100410213 0.195485464 0.024092903 
Par#174226#  E(  6,  1)( 26,  9)(  4,   1) | 0.141399566 0.100410213 0.195485464 0.024092903 
Par#174227#  E(  7,  1)( 26,  9)(  4,   1) | 1.000000000 1.000000000 1.000000000 0.000000000 
Par#174228#  E(  1,  2)( 26,  9)(  4,   1) | 0.858600434 0.804514536 0.899589787 0.024092903 
Par#174229#  E(  2,  3)( 26,  9)(  4,   1) | 0.858600434 0.804514536 0.899589787 0.024092903 
Par#174230#  E(  3,  4)( 26,  9)(  4,   1) | 0.858600434 0.804514536 0.899589787 0.024092903 
Par#174231#  E(  4,  5)( 26,  9)(  4,   1) | 0.858600434 0.804514536 0.899589787 0.024092903 
Par#174232#  E(  5,  6)( 26,  9)(  4,   1) | 0.858600434 0.804514536 0.899589787 0.024092903 
Par#174233#  E(  6,  7)( 26,  9)(  4,   1) | 0.858600434 0.804514536 0.899589787 0.024092903 
Par#174234#  E(  1,  1)( 27,  9)(  4,   1) | 0.141399566 0.100410213 0.195485464 0.024092903 
Par#174235#  E(  2,  1)( 27,  9)(  4,   1) | 0.141399566 0.100410213 0.195485464 0.024092903 
Par#174236#  E(  3,  1)( 27,  9)(  4,   1) | 0.141399566 0.100410213 0.195485464 0.024092903 
Par#174237#  E(  4,  1)( 27,  9)(  4,   1) | 0.141399566 0.100410213 0.195485464 0.024092903 
Par#174238#  E(  5,  1)( 27,  9)(  4,   1) | 0.141399566 0.100410213 0.195485464 0.024092903 
Par#174239#  E(  6,  1)( 27,  9)(  4,   1) | 0.141399566 0.100410213 0.195485464 0.024092903 
Par#174240#  E(  7,  1)( 27,  9)(  4,   1) | 1.000000000 1.000000000 1.000000000 0.000000000 
Par#174241#  E(  1,  2)( 27,  9)(  4,   1) | 0.858600434 0.804514536 0.899589787 0.024092903 
Par#174242#  E(  2,  3)( 27,  9)(  4,   1) | 0.858600434 0.804514536 0.899589787 0.024092903 
Par#174243#  E(  3,  4)( 27,  9)(  4,   1) | 0.858600434 0.804514536 0.899589787 0.024092903 
Par#174244#  E(  4,  5)( 27,  9)(  4,   1) | 0.858600434 0.804514536 0.899589787 0.024092903 
Par#174245#  E(  5,  6)( 27,  9)(  4,   1) | 0.858600434 0.804514536 0.899589787 0.024092903 
Par#174246#  E(  6,  7)( 27,  9)(  4,   1) | 0.858600434 0.804514536 0.899589787 0.024092903 
Par#174247#  E(  1,  1)( 28,  9)(  4,   1) | 0.141399566 0.100410213 0.195485464 0.024092903 
Par#174248#  E(  2,  1)( 28,  9)(  4,   1) | 0.141399566 0.100410213 0.195485464 0.024092903 
Par#174249#  E(  3,  1)( 28,  9)(  4,   1) | 0.141399566 0.100410213 0.195485464 0.024092903 
Par#174250#  E(  4,  1)( 28,  9)(  4,   1) | 0.141399566 0.100410213 0.195485464 0.024092903 
Par#174251#  E(  5,  1)( 28,  9)(  4,   1) | 0.141399566 0.100410213 0.195485464 0.024092903 
Par#174252#  E(  6,  1)( 28,  9)(  4,   1) | 0.141399566 0.100410213 0.195485464 0.024092903 
Par#174253#  E(  7,  1)( 28,  9)(  4,   1) | 1.000000000 1.000000000 1.000000000 0.000000000 
Par#174254#  E(  1,  2)( 28,  9)(  4,   1) | 0.858600434 0.804514536 0.899589787 0.024092903 
Par#174255#  E(  2,  3)( 28,  9)(  4,   1) | 0.858600434 0.804514536 0.899589787 0.024092903 
Par#174256#  E(  3,  4)( 28,  9)(  4,   1) | 0.858600434 0.804514536 0.899589787 0.024092903 
Par#174257#  E(  4,  5)( 28,  9)(  4,   1) | 0.858600434 0.804514536 0.899589787 0.024092903 
Par#174258#  E(  5,  6)( 28,  9)(  4,   1) | 0.858600434 0.804514536 0.899589787 0.024092903 
Par#174259#  E(  6,  7)( 28,  9)(  4,   1) | 0.858600434 0.804514536 0.899589787 0.024092903 
Par#174260#  E(  1,  1)( 29,  9)(  4,   1) | 0.141399566 0.100410213 0.195485464 0.024092903 
Par#174261#  E(  2,  1)( 29,  9)(  4,   1) | 0.141399566 0.100410213 0.195485464 0.024092903 
Par#174262#  E(  3,  1)( 29,  9)(  4,   1) | 0.141399566 0.100410213 0.195485464 0.024092903 
Par#174263#  E(  4,  1)( 29,  9)(  4,   1) | 0.141399566 0.100410213 0.195485464 0.024092903 
Par#174264#  E(  5,  1)( 29,  9)(  4,   1) | 0.141399566 0.100410213 0.195485464 0.024092903 
Par#174265#  E(  6,  1)( 29,  9)(  4,   1) | 0.141399566 0.100410213 0.195485464 0.024092903 
Par#174266#  E(  7,  1)( 29,  9)(  4,   1) | 1.000000000 1.000000000 1.000000000 0.000000000 
Par#174267#  E(  1,  2)( 29,  9)(  4,   1) | 0.858600434 0.804514536 0.899589787 0.024092903 
Par#174268#  E(  2,  3)( 29,  9)(  4,   1) | 0.858600434 0.804514536 0.899589787 0.024092903 
Par#174269#  E(  3,  4)( 29,  9)(  4,   1) | 0.858600434 0.804514536 0.899589787 0.024092903 
Par#174270#  E(  4,  5)( 29,  9)(  4,   1) | 0.858600434 0.804514536 0.899589787 0.024092903 
Par#174271#  E(  5,  6)( 29,  9)(  4,   1) | 0.858600434 0.804514536 0.899589787 0.024092903 
Par#174272#  E(  6,  7)( 29,  9)(  4,   1) | 0.858600434 0.804514536 0.899589787 0.024092903 
Par#174273#  E(  1,  1)( 30,  9)(  4,   1) | 0.141399566 0.100410213 0.195485464 0.024092903 
Par#174274#  E(  2,  1)( 30,  9)(  4,   1) | 0.141399566 0.100410213 0.195485464 0.024092903 
Par#174275#  E(  3,  1)( 30,  9)(  4,   1) | 0.141399566 0.100410213 0.195485464 0.024092903 
Par#174276#  E(  4,  1)( 30,  9)(  4,   1) | 0.141399566 0.100410213 0.195485464 0.024092903 
Par#174277#  E(  5,  1)( 30,  9)(  4,   1) | 0.141399566 0.100410213 0.195485464 0.024092903 
Par#174278#  E(  6,  1)( 30,  9)(  4,   1) | 0.141399566 0.100410213 0.195485464 0.024092903 
Par#174279#  E(  7,  1)( 30,  9)(  4,   1) | 1.000000000 1.000000000 1.000000000 0.000000000 
Par#174280#  E(  1,  2)( 30,  9)(  4,   1) | 0.858600434 0.804514536 0.899589787 0.024092903 
Par#174281#  E(  2,  3)( 30,  9)(  4,   1) | 0.858600434 0.804514536 0.899589787 0.024092903 
Par#174282#  E(  3,  4)( 30,  9)(  4,   1) | 0.858600434 0.804514536 0.899589787 0.024092903 
Par#174283#  E(  4,  5)( 30,  9)(  4,   1) | 0.858600434 0.804514536 0.899589787 0.024092903 
Par#174284#  E(  5,  6)( 30,  9)(  4,   1) | 0.858600434 0.804514536 0.899589787 0.024092903 
Par#174285#  E(  6,  7)( 30,  9)(  4,   1) | 0.858600434 0.804514536 0.899589787 0.024092903 
Par#174286#  E(  1,  1)( 31,  9)(  4,   1) | 0.141399566 0.100410213 0.195485464 0.024092903 
Par#174287#  E(  2,  1)( 31,  9)(  4,   1) | 0.141399566 0.100410213 0.195485464 0.024092903 
Par#174288#  E(  3,  1)( 31,  9)(  4,   1) | 0.141399566 0.100410213 0.195485464 0.024092903 
Par#174289#  E(  4,  1)( 31,  9)(  4,   1) | 0.141399566 0.100410213 0.195485464 0.024092903 
Par#174290#  E(  5,  1)( 31,  9)(  4,   1) | 0.141399566 0.100410213 0.195485464 0.024092903 
Par#174291#  E(  6,  1)( 31,  9)(  4,   1) | 0.141399566 0.100410213 0.195485464 0.024092903 
Par#174292#  E(  7,  1)( 31,  9)(  4,   1) | 1.000000000 1.000000000 1.000000000 0.000000000 
Par#174293#  E(  1,  2)( 31,  9)(  4,   1) | 0.858600434 0.804514536 0.899589787 0.024092903 
Par#174294#  E(  2,  3)( 31,  9)(  4,   1) | 0.858600434 0.804514536 0.899589787 0.024092903 
Par#174295#  E(  3,  4)( 31,  9)(  4,   1) | 0.858600434 0.804514536 0.899589787 0.024092903 
Par#174296#  E(  4,  5)( 31,  9)(  4,   1) | 0.858600434 0.804514536 0.899589787 0.024092903 
Par#174297#  E(  5,  6)( 31,  9)(  4,   1) | 0.858600434 0.804514536 0.899589787 0.024092903 
Par#174298#  E(  6,  7)( 31,  9)(  4,   1) | 0.858600434 0.804514536 0.899589787 0.024092903 
Par#174299#  E(  1,  1)( 32,  9)(  4,   1) | 0.141399566 0.100410213 0.195485464 0.024092903 
Par#174300#  E(  2,  1)( 32,  9)(  4,   1) | 0.141399566 0.100410213 0.195485464 0.024092903 
Par#174301#  E(  3,  1)( 32,  9)(  4,   1) | 0.141399566 0.100410213 0.195485464 0.024092903 
Par#174302#  E(  4,  1)( 32,  9)(  4,   1) | 0.141399566 0.100410213 0.195485464 0.024092903 
Par#174303#  E(  5,  1)( 32,  9)(  4,   1) | 0.141399566 0.100410213 0.195485464 0.024092903 
Par#174304#  E(  6,  1)( 32,  9)(  4,   1) | 0.141399566 0.100410213 0.195485464 0.024092903 
Par#174305#  E(  7,  1)( 32,  9)(  4,   1) | 1.000000000 1.000000000 1.000000000 0.000000000 
Par#174306#  E(  1,  2)( 32,  9)(  4,   1) | 0.858600434 0.804514536 0.899589787 0.024092903 
Par#174307#  E(  2,  3)( 32,  9)(  4,   1) | 0.858600434 0.804514536 0.899589787 0.024092903 
Par#174308#  E(  3,  4)( 32,  9)(  4,   1) | 0.858600434 0.804514536 0.899589787 0.024092903 
Par#174309#  E(  4,  5)( 32,  9)(  4,   1) | 0.858600434 0.804514536 0.899589787 0.024092903 
Par#174310#  E(  5,  6)( 32,  9)(  4,   1) | 0.858600434 0.804514536 0.899589787 0.024092903 
Par#174311#  E(  6,  7)( 32,  9)(  4,   1) | 0.858600434 0.804514536 0.899589787 0.024092903 
Par#174312#  E(  1,  1)( 33,  9)(  4,   1) | 0.141399566 0.100410213 0.195485464 0.024092903 
Par#174313#  E(  2,  1)( 33,  9)(  4,   1) | 0.141399566 0.100410213 0.195485464 0.024092903 
Par#174314#  E(  3,  1)( 33,  9)(  4,   1) | 0.141399566 0.100410213 0.195485464 0.024092903 
Par#174315#  E(  4,  1)( 33,  9)(  4,   1) | 0.141399566 0.100410213 0.195485464 0.024092903 
Par#174316#  E(  5,  1)( 33,  9)(  4,   1) | 0.141399566 0.100410213 0.195485464 0.024092903 
Par#174317#  E(  6,  1)( 33,  9)(  4,   1) | 0.141399566 0.100410213 0.195485464 0.024092903 
Par#174318#  E(  7,  1)( 33,  9)(  4,   1) | 1.000000000 1.000000000 1.000000000 0.000000000 
Par#174319#  E(  1,  2)( 33,  9)(  4,   1) | 0.858600434 0.804514536 0.899589787 0.024092903 
Par#174320#  E(  2,  3)( 33,  9)(  4,   1) | 0.858600434 0.804514536 0.899589787 0.024092903 
Par#174321#  E(  3,  4)( 33,  9)(  4,   1) | 0.858600434 0.804514536 0.899589787 0.024092903 
Par#174322#  E(  4,  5)( 33,  9)(  4,   1) | 0.858600434 0.804514536 0.899589787 0.024092903 
Par#174323#  E(  5,  6)( 33,  9)(  4,   1) | 0.858600434 0.804514536 0.899589787 0.024092903 
Par#174324#  E(  6,  7)( 33,  9)(  4,   1) | 0.858600434 0.804514536 0.899589787 0.024092903 
Par#174325#  E(  1,  1)( 34,  9)(  4,   1) | 0.141399566 0.100410213 0.195485464 0.024092903 
Par#174326#  E(  2,  1)( 34,  9)(  4,   1) | 0.141399566 0.100410213 0.195485464 0.024092903 
Par#174327#  E(  3,  1)( 34,  9)(  4,   1) | 0.141399566 0.100410213 0.195485464 0.024092903 
Par#174328#  E(  4,  1)( 34,  9)(  4,   1) | 0.141399566 0.100410213 0.195485464 0.024092903 
Par#174329#  E(  5,  1)( 34,  9)(  4,   1) | 0.141399566 0.100410213 0.195485464 0.024092903 
Par#174330#  E(  6,  1)( 34,  9)(  4,   1) | 0.141399566 0.100410213 0.195485464 0.024092903 
Par#174331#  E(  7,  1)( 34,  9)(  4,   1) | 1.000000000 1.000000000 1.000000000 0.000000000 
Par#174332#  E(  1,  2)( 34,  9)(  4,   1) | 0.858600434 0.804514536 0.899589787 0.024092903 
Par#174333#  E(  2,  3)( 34,  9)(  4,   1) | 0.858600434 0.804514536 0.899589787 0.024092903 
Par#174334#  E(  3,  4)( 34,  9)(  4,   1) | 0.858600434 0.804514536 0.899589787 0.024092903 
Par#174335#  E(  4,  5)( 34,  9)(  4,   1) | 0.858600434 0.804514536 0.899589787 0.024092903 
Par#174336#  E(  5,  6)( 34,  9)(  4,   1) | 0.858600434 0.804514536 0.899589787 0.024092903 
Par#174337#  E(  6,  7)( 34,  9)(  4,   1) | 0.858600434 0.804514536 0.899589787 0.024092903 
Par#174338#  E(  1,  1)( 35,  9)(  4,   1) | 0.141399566 0.100410213 0.195485464 0.024092903 
Par#174339#  E(  2,  1)( 35,  9)(  4,   1) | 0.141399566 0.100410213 0.195485464 0.024092903 
Par#174340#  E(  3,  1)( 35,  9)(  4,   1) | 0.141399566 0.100410213 0.195485464 0.024092903 
Par#174341#  E(  4,  1)( 35,  9)(  4,   1) | 0.141399566 0.100410213 0.195485464 0.024092903 
Par#174342#  E(  5,  1)( 35,  9)(  4,   1) | 0.141399566 0.100410213 0.195485464 0.024092903 
Par#174343#  E(  6,  1)( 35,  9)(  4,   1) | 0.141399566 0.100410213 0.195485464 0.024092903 
Par#174344#  E(  7,  1)( 35,  9)(  4,   1) | 1.000000000 1.000000000 1.000000000 0.000000000 
Par#174345#  E(  1,  2)( 35,  9)(  4,   1) | 0.858600434 0.804514536 0.899589787 0.024092903 
Par#174346#  E(  2,  3)( 35,  9)(  4,   1) | 0.858600434 0.804514536 0.899589787 0.024092903 
Par#174347#  E(  3,  4)( 35,  9)(  4,   1) | 0.858600434 0.804514536 0.899589787 0.024092903 
Par#174348#  E(  4,  5)( 35,  9)(  4,   1) | 0.858600434 0.804514536 0.899589787 0.024092903 
Par#174349#  E(  5,  6)( 35,  9)(  4,   1) | 0.858600434 0.804514536 0.899589787 0.024092903 
Par#174350#  E(  6,  7)( 35,  9)(  4,   1) | 0.858600434 0.804514536 0.899589787 0.024092903 
Par#174351#  E(  1,  1)( 36,  9)(  4,   1) | 0.141399566 0.100410213 0.195485464 0.024092903 
Par#174352#  E(  2,  1)( 36,  9)(  4,   1) | 0.141399566 0.100410213 0.195485464 0.024092903 
Par#174353#  E(  3,  1)( 36,  9)(  4,   1) | 0.141399566 0.100410213 0.195485464 0.024092903 
Par#174354#  E(  4,  1)( 36,  9)(  4,   1) | 0.141399566 0.100410213 0.195485464 0.024092903 
Par#174355#  E(  5,  1)( 36,  9)(  4,   1) | 0.141399566 0.100410213 0.195485464 0.024092903 
Par#174356#  E(  6,  1)( 36,  9)(  4,   1) | 0.141399566 0.100410213 0.195485464 0.024092903 
Par#174357#  E(  7,  1)( 36,  9)(  4,   1) | 1.000000000 1.000000000 1.000000000 0.000000000 
Par#174358#  E(  1,  2)( 36,  9)(  4,   1) | 0.858600434 0.804514536 0.899589787 0.024092903 
Par#174359#  E(  2,  3)( 36,  9)(  4,   1) | 0.858600434 0.804514536 0.899589787 0.024092903 
Par#174360#  E(  3,  4)( 36,  9)(  4,   1) | 0.858600434 0.804514536 0.899589787 0.024092903 
Par#174361#  E(  4,  5)( 36,  9)(  4,   1) | 0.858600434 0.804514536 0.899589787 0.024092903 
Par#174362#  E(  5,  6)( 36,  9)(  4,   1) | 0.858600434 0.804514536 0.899589787 0.024092903 
Par#174363#  E(  6,  7)( 36,  9)(  4,   1) | 0.858600434 0.804514536 0.899589787 0.024092903 
Par#174364#  E(  1,  1)( 37,  9)(  4,   1) | 0.141399566 0.100410213 0.195485464 0.024092903 
Par#174365#  E(  2,  1)( 37,  9)(  4,   1) | 0.141399566 0.100410213 0.195485464 0.024092903 
Par#174366#  E(  3,  1)( 37,  9)(  4,   1) | 0.141399566 0.100410213 0.195485464 0.024092903 
Par#174367#  E(  4,  1)( 37,  9)(  4,   1) | 0.141399566 0.100410213 0.195485464 0.024092903 
Par#174368#  E(  5,  1)( 37,  9)(  4,   1) | 0.141399566 0.100410213 0.195485464 0.024092903 
Par#174369#  E(  6,  1)( 37,  9)(  4,   1) | 0.141399566 0.100410213 0.195485464 0.024092903 
Par#174370#  E(  7,  1)( 37,  9)(  4,   1) | 1.000000000 1.000000000 1.000000000 0.000000000 
Par#174371#  E(  1,  2)( 37,  9)(  4,   1) | 0.858600434 0.804514536 0.899589787 0.024092903 
Par#174372#  E(  2,  3)( 37,  9)(  4,   1) | 0.858600434 0.804514536 0.899589787 0.024092903 
Par#174373#  E(  3,  4)( 37,  9)(  4,   1) | 0.858600434 0.804514536 0.899589787 0.024092903 
Par#174374#  E(  4,  5)( 37,  9)(  4,   1) | 0.858600434 0.804514536 0.899589787 0.024092903 
Par#174375#  E(  5,  6)( 37,  9)(  4,   1) | 0.858600434 0.804514536 0.899589787 0.024092903 
Par#174376#  E(  6,  7)( 37,  9)(  4,   1) | 0.858600434 0.804514536 0.899589787 0.024092903 
Par#174377#  E(  1,  1)( 38,  9)(  4,   1) | 0.141399566 0.100410213 0.195485464 0.024092903 
Par#174378#  E(  2,  1)( 38,  9)(  4,   1) | 0.141399566 0.100410213 0.195485464 0.024092903 
Par#174379#  E(  3,  1)( 38,  9)(  4,   1) | 0.141399566 0.100410213 0.195485464 0.024092903 
Par#174380#  E(  4,  1)( 38,  9)(  4,   1) | 0.141399566 0.100410213 0.195485464 0.024092903 
Par#174381#  E(  5,  1)( 38,  9)(  4,   1) | 0.141399566 0.100410213 0.195485464 0.024092903 
Par#174382#  E(  6,  1)( 38,  9)(  4,   1) | 0.141399566 0.100410213 0.195485464 0.024092903 
Par#174383#  E(  7,  1)( 38,  9)(  4,   1) | 1.000000000 1.000000000 1.000000000 0.000000000 
Par#174384#  E(  1,  2)( 38,  9)(  4,   1) | 0.858600434 0.804514536 0.899589787 0.024092903 
Par#174385#  E(  2,  3)( 38,  9)(  4,   1) | 0.858600434 0.804514536 0.899589787 0.024092903 
Par#174386#  E(  3,  4)( 38,  9)(  4,   1) | 0.858600434 0.804514536 0.899589787 0.024092903 
Par#174387#  E(  4,  5)( 38,  9)(  4,   1) | 0.858600434 0.804514536 0.899589787 0.024092903 
Par#174388#  E(  5,  6)( 38,  9)(  4,   1) | 0.858600434 0.804514536 0.899589787 0.024092903 
Par#174389#  E(  6,  7)( 38,  9)(  4,   1) | 0.858600434 0.804514536 0.899589787 0.024092903 
Par#174390#  E(  1,  1)( 10, 10)(  4,   1) | 0.141399566 0.100410213 0.195485464 0.024092903 
Par#174391#  E(  2,  1)( 10, 10)(  4,   1) | 0.141399566 0.100410213 0.195485464 0.024092903 
Par#174392#  E(  3,  1)( 10, 10)(  4,   1) | 0.141399566 0.100410213 0.195485464 0.024092903 
Par#174393#  E(  4,  1)( 10, 10)(  4,   1) | 0.141399566 0.100410213 0.195485464 0.024092903 
Par#174394#  E(  5,  1)( 10, 10)(  4,   1) | 0.141399566 0.100410213 0.195485464 0.024092903 
Par#174395#  E(  6,  1)( 10, 10)(  4,   1) | 0.141399566 0.100410213 0.195485464 0.024092903 
Par#174396#  E(  7,  1)( 10, 10)(  4,   1) | 1.000000000 1.000000000 1.000000000 0.000000000 
Par#174397#  E(  1,  2)( 10, 10)(  4,   1) | 0.858600434 0.804514536 0.899589787 0.024092903 
Par#174398#  E(  2,  3)( 10, 10)(  4,   1) | 0.858600434 0.804514536 0.899589787 0.024092903 
Par#174399#  E(  3,  4)( 10, 10)(  4,   1) | 0.858600434 0.804514536 0.899589787 0.024092903 
Par#174400#  E(  4,  5)( 10, 10)(  4,   1) | 0.858600434 0.804514536 0.899589787 0.024092903 
Par#174401#  E(  5,  6)( 10, 10)(  4,   1) | 0.858600434 0.804514536 0.899589787 0.024092903 
Par#174402#  E(  6,  7)( 10, 10)(  4,   1) | 0.858600434 0.804514536 0.899589787 0.024092903 
Par#174403#  E(  1,  1)( 11, 10)(  4,   1) | 0.141399566 0.100410213 0.195485464 0.024092903 
Par#174404#  E(  2,  1)( 11, 10)(  4,   1) | 0.141399566 0.100410213 0.195485464 0.024092903 
Par#174405#  E(  3,  1)( 11, 10)(  4,   1) | 0.141399566 0.100410213 0.195485464 0.024092903 
Par#174406#  E(  4,  1)( 11, 10)(  4,   1) | 0.141399566 0.100410213 0.195485464 0.024092903 
Par#174407#  E(  5,  1)( 11, 10)(  4,   1) | 0.141399566 0.100410213 0.195485464 0.024092903 
Par#174408#  E(  6,  1)( 11, 10)(  4,   1) | 0.141399566 0.100410213 0.195485464 0.024092903 
Par#174409#  E(  7,  1)( 11, 10)(  4,   1) | 1.000000000 1.000000000 1.000000000 0.000000000 
Par#174410#  E(  1,  2)( 11, 10)(  4,   1) | 0.858600434 0.804514536 0.899589787 0.024092903 
Par#174411#  E(  2,  3)( 11, 10)(  4,   1) | 0.858600434 0.804514536 0.899589787 0.024092903 
Par#174412#  E(  3,  4)( 11, 10)(  4,   1) | 0.858600434 0.804514536 0.899589787 0.024092903 
Par#174413#  E(  4,  5)( 11, 10)(  4,   1) | 0.858600434 0.804514536 0.899589787 0.024092903 
Par#174414#  E(  5,  6)( 11, 10)(  4,   1) | 0.858600434 0.804514536 0.899589787 0.024092903 
Par#174415#  E(  6,  7)( 11, 10)(  4,   1) | 0.858600434 0.804514536 0.899589787 0.024092903 
Par#174416#  E(  1,  1)( 12, 10)(  4,   1) | 0.141399566 0.100410213 0.195485464 0.024092903 
Par#174417#  E(  2,  1)( 12, 10)(  4,   1) | 0.141399566 0.100410213 0.195485464 0.024092903 
Par#174418#  E(  3,  1)( 12, 10)(  4,   1) | 0.141399566 0.100410213 0.195485464 0.024092903 
Par#174419#  E(  4,  1)( 12, 10)(  4,   1) | 0.141399566 0.100410213 0.195485464 0.024092903 
Par#174420#  E(  5,  1)( 12, 10)(  4,   1) | 0.141399566 0.100410213 0.195485464 0.024092903 
Par#174421#  E(  6,  1)( 12, 10)(  4,   1) | 0.141399566 0.100410213 0.195485464 0.024092903 
Par#174422#  E(  7,  1)( 12, 10)(  4,   1) | 1.000000000 1.000000000 1.000000000 0.000000000 
Par#174423#  E(  1,  2)( 12, 10)(  4,   1) | 0.858600434 0.804514536 0.899589787 0.024092903 
Par#174424#  E(  2,  3)( 12, 10)(  4,   1) | 0.858600434 0.804514536 0.899589787 0.024092903 
Par#174425#  E(  3,  4)( 12, 10)(  4,   1) | 0.858600434 0.804514536 0.899589787 0.024092903 
Par#174426#  E(  4,  5)( 12, 10)(  4,   1) | 0.858600434 0.804514536 0.899589787 0.024092903 
Par#174427#  E(  5,  6)( 12, 10)(  4,   1) | 0.858600434 0.804514536 0.899589787 0.024092903 
Par#174428#  E(  6,  7)( 12, 10)(  4,   1) | 0.858600434 0.804514536 0.899589787 0.024092903 
Par#174429#  E(  1,  1)( 13, 10)(  4,   1) | 0.141399566 0.100410213 0.195485464 0.024092903 
Par#174430#  E(  2,  1)( 13, 10)(  4,   1) | 0.141399566 0.100410213 0.195485464 0.024092903 
Par#174431#  E(  3,  1)( 13, 10)(  4,   1) | 0.141399566 0.100410213 0.195485464 0.024092903 
Par#174432#  E(  4,  1)( 13, 10)(  4,   1) | 0.141399566 0.100410213 0.195485464 0.024092903 
Par#174433#  E(  5,  1)( 13, 10)(  4,   1) | 0.141399566 0.100410213 0.195485464 0.024092903 
Par#174434#  E(  6,  1)( 13, 10)(  4,   1) | 0.141399566 0.100410213 0.195485464 0.024092903 
Par#174435#  E(  7,  1)( 13, 10)(  4,   1) | 1.000000000 1.000000000 1.000000000 0.000000000 
Par#174436#  E(  1,  2)( 13, 10)(  4,   1) | 0.858600434 0.804514536 0.899589787 0.024092903 
Par#174437#  E(  2,  3)( 13, 10)(  4,   1) | 0.858600434 0.804514536 0.899589787 0.024092903 
Par#174438#  E(  3,  4)( 13, 10)(  4,   1) | 0.858600434 0.804514536 0.899589787 0.024092903 
Par#174439#  E(  4,  5)( 13, 10)(  4,   1) | 0.858600434 0.804514536 0.899589787 0.024092903 
Par#174440#  E(  5,  6)( 13, 10)(  4,   1) | 0.858600434 0.804514536 0.899589787 0.024092903 
Par#174441#  E(  6,  7)( 13, 10)(  4,   1) | 0.858600434 0.804514536 0.899589787 0.024092903 
Par#174442#  E(  1,  1)( 14, 10)(  4,   1) | 0.141399566 0.100410213 0.195485464 0.024092903 
Par#174443#  E(  2,  1)( 14, 10)(  4,   1) | 0.141399566 0.100410213 0.195485464 0.024092903 
Par#174444#  E(  3,  1)( 14, 10)(  4,   1) | 0.141399566 0.100410213 0.195485464 0.024092903 
Par#174445#  E(  4,  1)( 14, 10)(  4,   1) | 0.141399566 0.100410213 0.195485464 0.024092903 
Par#174446#  E(  5,  1)( 14, 10)(  4,   1) | 0.141399566 0.100410213 0.195485464 0.024092903 
Par#174447#  E(  6,  1)( 14, 10)(  4,   1) | 0.141399566 0.100410213 0.195485464 0.024092903 
Par#174448#  E(  7,  1)( 14, 10)(  4,   1) | 1.000000000 1.000000000 1.000000000 0.000000000 
Par#174449#  E(  1,  2)( 14, 10)(  4,   1) | 0.858600434 0.804514536 0.899589787 0.024092903 
Par#174450#  E(  2,  3)( 14, 10)(  4,   1) | 0.858600434 0.804514536 0.899589787 0.024092903 
Par#174451#  E(  3,  4)( 14, 10)(  4,   1) | 0.858600434 0.804514536 0.899589787 0.024092903 
Par#174452#  E(  4,  5)( 14, 10)(  4,   1) | 0.858600434 0.804514536 0.899589787 0.024092903 
Par#174453#  E(  5,  6)( 14, 10)(  4,   1) | 0.858600434 0.804514536 0.899589787 0.024092903 
Par#174454#  E(  6,  7)( 14, 10)(  4,   1) | 0.858600434 0.804514536 0.899589787 0.024092903 
Par#174455#  E(  1,  1)( 15, 10)(  4,   1) | 0.141399566 0.100410213 0.195485464 0.024092903 
Par#174456#  E(  2,  1)( 15, 10)(  4,   1) | 0.141399566 0.100410213 0.195485464 0.024092903 
Par#174457#  E(  3,  1)( 15, 10)(  4,   1) | 0.141399566 0.100410213 0.195485464 0.024092903 
Par#174458#  E(  4,  1)( 15, 10)(  4,   1) | 0.141399566 0.100410213 0.195485464 0.024092903 
Par#174459#  E(  5,  1)( 15, 10)(  4,   1) | 0.141399566 0.100410213 0.195485464 0.024092903 
Par#174460#  E(  6,  1)( 15, 10)(  4,   1) | 0.141399566 0.100410213 0.195485464 0.024092903 
Par#174461#  E(  7,  1)( 15, 10)(  4,   1) | 1.000000000 1.000000000 1.000000000 0.000000000 
Par#174462#  E(  1,  2)( 15, 10)(  4,   1) | 0.858600434 0.804514536 0.899589787 0.024092903 
Par#174463#  E(  2,  3)( 15, 10)(  4,   1) | 0.858600434 0.804514536 0.899589787 0.024092903 
Par#174464#  E(  3,  4)( 15, 10)(  4,   1) | 0.858600434 0.804514536 0.899589787 0.024092903 
Par#174465#  E(  4,  5)( 15, 10)(  4,   1) | 0.858600434 0.804514536 0.899589787 0.024092903 
Par#174466#  E(  5,  6)( 15, 10)(  4,   1) | 0.858600434 0.804514536 0.899589787 0.024092903 
Par#174467#  E(  6,  7)( 15, 10)(  4,   1) | 0.858600434 0.804514536 0.899589787 0.024092903 
Par#174468#  E(  1,  1)( 16, 10)(  4,   1) | 0.141399566 0.100410213 0.195485464 0.024092903 
Par#174469#  E(  2,  1)( 16, 10)(  4,   1) | 0.141399566 0.100410213 0.195485464 0.024092903 
Par#174470#  E(  3,  1)( 16, 10)(  4,   1) | 0.141399566 0.100410213 0.195485464 0.024092903 
Par#174471#  E(  4,  1)( 16, 10)(  4,   1) | 0.141399566 0.100410213 0.195485464 0.024092903 
Par#174472#  E(  5,  1)( 16, 10)(  4,   1) | 0.141399566 0.100410213 0.195485464 0.024092903 
Par#174473#  E(  6,  1)( 16, 10)(  4,   1) | 0.141399566 0.100410213 0.195485464 0.024092903 
Par#174474#  E(  7,  1)( 16, 10)(  4,   1) | 1.000000000 1.000000000 1.000000000 0.000000000 
Par#174475#  E(  1,  2)( 16, 10)(  4,   1) | 0.858600434 0.804514536 0.899589787 0.024092903 
Par#174476#  E(  2,  3)( 16, 10)(  4,   1) | 0.858600434 0.804514536 0.899589787 0.024092903 
Par#174477#  E(  3,  4)( 16, 10)(  4,   1) | 0.858600434 0.804514536 0.899589787 0.024092903 
Par#174478#  E(  4,  5)( 16, 10)(  4,   1) | 0.858600434 0.804514536 0.899589787 0.024092903 
Par#174479#  E(  5,  6)( 16, 10)(  4,   1) | 0.858600434 0.804514536 0.899589787 0.024092903 
Par#174480#  E(  6,  7)( 16, 10)(  4,   1) | 0.858600434 0.804514536 0.899589787 0.024092903 
Par#174481#  E(  1,  1)( 17, 10)(  4,   1) | 0.141399566 0.100410213 0.195485464 0.024092903 
Par#174482#  E(  2,  1)( 17, 10)(  4,   1) | 0.141399566 0.100410213 0.195485464 0.024092903 
Par#174483#  E(  3,  1)( 17, 10)(  4,   1) | 0.141399566 0.100410213 0.195485464 0.024092903 
Par#174484#  E(  4,  1)( 17, 10)(  4,   1) | 0.141399566 0.100410213 0.195485464 0.024092903 
Par#174485#  E(  5,  1)( 17, 10)(  4,   1) | 0.141399566 0.100410213 0.195485464 0.024092903 
Par#174486#  E(  6,  1)( 17, 10)(  4,   1) | 0.141399566 0.100410213 0.195485464 0.024092903 
Par#174487#  E(  7,  1)( 17, 10)(  4,   1) | 1.000000000 1.000000000 1.000000000 0.000000000 
Par#174488#  E(  1,  2)( 17, 10)(  4,   1) | 0.858600434 0.804514536 0.899589787 0.024092903 
Par#174489#  E(  2,  3)( 17, 10)(  4,   1) | 0.858600434 0.804514536 0.899589787 0.024092903 
Par#174490#  E(  3,  4)( 17, 10)(  4,   1) | 0.858600434 0.804514536 0.899589787 0.024092903 
Par#174491#  E(  4,  5)( 17, 10)(  4,   1) | 0.858600434 0.804514536 0.899589787 0.024092903 
Par#174492#  E(  5,  6)( 17, 10)(  4,   1) | 0.858600434 0.804514536 0.899589787 0.024092903 
Par#174493#  E(  6,  7)( 17, 10)(  4,   1) | 0.858600434 0.804514536 0.899589787 0.024092903 
Par#174494#  E(  1,  1)( 18, 10)(  4,   1) | 0.141399566 0.100410213 0.195485464 0.024092903 
Par#174495#  E(  2,  1)( 18, 10)(  4,   1) | 0.141399566 0.100410213 0.195485464 0.024092903 
Par#174496#  E(  3,  1)( 18, 10)(  4,   1) | 0.141399566 0.100410213 0.195485464 0.024092903 
Par#174497#  E(  4,  1)( 18, 10)(  4,   1) | 0.141399566 0.100410213 0.195485464 0.024092903 
Par#174498#  E(  5,  1)( 18, 10)(  4,   1) | 0.141399566 0.100410213 0.195485464 0.024092903 
Par#174499#  E(  6,  1)( 18, 10)(  4,   1) | 0.141399566 0.100410213 0.195485464 0.024092903 
Par#174500#  E(  7,  1)( 18, 10)(  4,   1) | 1.000000000 1.000000000 1.000000000 0.000000000 
Par#174501#  E(  1,  2)( 18, 10)(  4,   1) | 0.858600434 0.804514536 0.899589787 0.024092903 
Par#174502#  E(  2,  3)( 18, 10)(  4,   1) | 0.858600434 0.804514536 0.899589787 0.024092903 
Par#174503#  E(  3,  4)( 18, 10)(  4,   1) | 0.858600434 0.804514536 0.899589787 0.024092903 
Par#174504#  E(  4,  5)( 18, 10)(  4,   1) | 0.858600434 0.804514536 0.899589787 0.024092903 
Par#174505#  E(  5,  6)( 18, 10)(  4,   1) | 0.858600434 0.804514536 0.899589787 0.024092903 
Par#174506#  E(  6,  7)( 18, 10)(  4,   1) | 0.858600434 0.804514536 0.899589787 0.024092903 
Par#174507#  E(  1,  1)( 19, 10)(  4,   1) | 0.141399566 0.100410213 0.195485464 0.024092903 
Par#174508#  E(  2,  1)( 19, 10)(  4,   1) | 0.141399566 0.100410213 0.195485464 0.024092903 
Par#174509#  E(  3,  1)( 19, 10)(  4,   1) | 0.141399566 0.100410213 0.195485464 0.024092903 
Par#174510#  E(  4,  1)( 19, 10)(  4,   1) | 0.141399566 0.100410213 0.195485464 0.024092903 
Par#174511#  E(  5,  1)( 19, 10)(  4,   1) | 0.141399566 0.100410213 0.195485464 0.024092903 
Par#174512#  E(  6,  1)( 19, 10)(  4,   1) | 0.141399566 0.100410213 0.195485464 0.024092903 
Par#174513#  E(  7,  1)( 19, 10)(  4,   1) | 1.000000000 1.000000000 1.000000000 0.000000000 
Par#174514#  E(  1,  2)( 19, 10)(  4,   1) | 0.858600434 0.804514536 0.899589787 0.024092903 
Par#174515#  E(  2,  3)( 19, 10)(  4,   1) | 0.858600434 0.804514536 0.899589787 0.024092903 
Par#174516#  E(  3,  4)( 19, 10)(  4,   1) | 0.858600434 0.804514536 0.899589787 0.024092903 
Par#174517#  E(  4,  5)( 19, 10)(  4,   1) | 0.858600434 0.804514536 0.899589787 0.024092903 
Par#174518#  E(  5,  6)( 19, 10)(  4,   1) | 0.858600434 0.804514536 0.899589787 0.024092903 
Par#174519#  E(  6,  7)( 19, 10)(  4,   1) | 0.858600434 0.804514536 0.899589787 0.024092903 
Par#174520#  E(  1,  1)( 20, 10)(  4,   1) | 0.141399566 0.100410213 0.195485464 0.024092903 
Par#174521#  E(  2,  1)( 20, 10)(  4,   1) | 0.141399566 0.100410213 0.195485464 0.024092903 
Par#174522#  E(  3,  1)( 20, 10)(  4,   1) | 0.141399566 0.100410213 0.195485464 0.024092903 
Par#174523#  E(  4,  1)( 20, 10)(  4,   1) | 0.141399566 0.100410213 0.195485464 0.024092903 
Par#174524#  E(  5,  1)( 20, 10)(  4,   1) | 0.141399566 0.100410213 0.195485464 0.024092903 
Par#174525#  E(  6,  1)( 20, 10)(  4,   1) | 0.141399566 0.100410213 0.195485464 0.024092903 
Par#174526#  E(  7,  1)( 20, 10)(  4,   1) | 1.000000000 1.000000000 1.000000000 0.000000000 
Par#174527#  E(  1,  2)( 20, 10)(  4,   1) | 0.858600434 0.804514536 0.899589787 0.024092903 
Par#174528#  E(  2,  3)( 20, 10)(  4,   1) | 0.858600434 0.804514536 0.899589787 0.024092903 
Par#174529#  E(  3,  4)( 20, 10)(  4,   1) | 0.858600434 0.804514536 0.899589787 0.024092903 
Par#174530#  E(  4,  5)( 20, 10)(  4,   1) | 0.858600434 0.804514536 0.899589787 0.024092903 
Par#174531#  E(  5,  6)( 20, 10)(  4,   1) | 0.858600434 0.804514536 0.899589787 0.024092903 
Par#174532#  E(  6,  7)( 20, 10)(  4,   1) | 0.858600434 0.804514536 0.899589787 0.024092903 
Par#174533#  E(  1,  1)( 21, 10)(  4,   1) | 0.141399566 0.100410213 0.195485464 0.024092903 
Par#174534#  E(  2,  1)( 21, 10)(  4,   1) | 0.141399566 0.100410213 0.195485464 0.024092903 
Par#174535#  E(  3,  1)( 21, 10)(  4,   1) | 0.141399566 0.100410213 0.195485464 0.024092903 
Par#174536#  E(  4,  1)( 21, 10)(  4,   1) | 0.141399566 0.100410213 0.195485464 0.024092903 
Par#174537#  E(  5,  1)( 21, 10)(  4,   1) | 0.141399566 0.100410213 0.195485464 0.024092903 
Par#174538#  E(  6,  1)( 21, 10)(  4,   1) | 0.141399566 0.100410213 0.195485464 0.024092903 
Par#174539#  E(  7,  1)( 21, 10)(  4,   1) | 1.000000000 1.000000000 1.000000000 0.000000000 
Par#174540#  E(  1,  2)( 21, 10)(  4,   1) | 0.858600434 0.804514536 0.899589787 0.024092903 
Par#174541#  E(  2,  3)( 21, 10)(  4,   1) | 0.858600434 0.804514536 0.899589787 0.024092903 
Par#174542#  E(  3,  4)( 21, 10)(  4,   1) | 0.858600434 0.804514536 0.899589787 0.024092903 
Par#174543#  E(  4,  5)( 21, 10)(  4,   1) | 0.858600434 0.804514536 0.899589787 0.024092903 
Par#174544#  E(  5,  6)( 21, 10)(  4,   1) | 0.858600434 0.804514536 0.899589787 0.024092903 
Par#174545#  E(  6,  7)( 21, 10)(  4,   1) | 0.858600434 0.804514536 0.899589787 0.024092903 
Par#174546#  E(  1,  1)( 22, 10)(  4,   1) | 0.141399566 0.100410213 0.195485464 0.024092903 
Par#174547#  E(  2,  1)( 22, 10)(  4,   1) | 0.141399566 0.100410213 0.195485464 0.024092903 
Par#174548#  E(  3,  1)( 22, 10)(  4,   1) | 0.141399566 0.100410213 0.195485464 0.024092903 
Par#174549#  E(  4,  1)( 22, 10)(  4,   1) | 0.141399566 0.100410213 0.195485464 0.024092903 
Par#174550#  E(  5,  1)( 22, 10)(  4,   1) | 0.141399566 0.100410213 0.195485464 0.024092903 
Par#174551#  E(  6,  1)( 22, 10)(  4,   1) | 0.141399566 0.100410213 0.195485464 0.024092903 
Par#174552#  E(  7,  1)( 22, 10)(  4,   1) | 1.000000000 1.000000000 1.000000000 0.000000000 
Par#174553#  E(  1,  2)( 22, 10)(  4,   1) | 0.858600434 0.804514536 0.899589787 0.024092903 
Par#174554#  E(  2,  3)( 22, 10)(  4,   1) | 0.858600434 0.804514536 0.899589787 0.024092903 
Par#174555#  E(  3,  4)( 22, 10)(  4,   1) | 0.858600434 0.804514536 0.899589787 0.024092903 
Par#174556#  E(  4,  5)( 22, 10)(  4,   1) | 0.858600434 0.804514536 0.899589787 0.024092903 
Par#174557#  E(  5,  6)( 22, 10)(  4,   1) | 0.858600434 0.804514536 0.899589787 0.024092903 
Par#174558#  E(  6,  7)( 22, 10)(  4,   1) | 0.858600434 0.804514536 0.899589787 0.024092903 
Par#174559#  E(  1,  1)( 23, 10)(  4,   1) | 0.141399566 0.100410213 0.195485464 0.024092903 
Par#174560#  E(  2,  1)( 23, 10)(  4,   1) | 0.141399566 0.100410213 0.195485464 0.024092903 
Par#174561#  E(  3,  1)( 23, 10)(  4,   1) | 0.141399566 0.100410213 0.195485464 0.024092903 
Par#174562#  E(  4,  1)( 23, 10)(  4,   1) | 0.141399566 0.100410213 0.195485464 0.024092903 
Par#174563#  E(  5,  1)( 23, 10)(  4,   1) | 0.141399566 0.100410213 0.195485464 0.024092903 
Par#174564#  E(  6,  1)( 23, 10)(  4,   1) | 0.141399566 0.100410213 0.195485464 0.024092903 
Par#174565#  E(  7,  1)( 23, 10)(  4,   1) | 1.000000000 1.000000000 1.000000000 0.000000000 
Par#174566#  E(  1,  2)( 23, 10)(  4,   1) | 0.858600434 0.804514536 0.899589787 0.024092903 
Par#174567#  E(  2,  3)( 23, 10)(  4,   1) | 0.858600434 0.804514536 0.899589787 0.024092903 
Par#174568#  E(  3,  4)( 23, 10)(  4,   1) | 0.858600434 0.804514536 0.899589787 0.024092903 
Par#174569#  E(  4,  5)( 23, 10)(  4,   1) | 0.858600434 0.804514536 0.899589787 0.024092903 
Par#174570#  E(  5,  6)( 23, 10)(  4,   1) | 0.858600434 0.804514536 0.899589787 0.024092903 
Par#174571#  E(  6,  7)( 23, 10)(  4,   1) | 0.858600434 0.804514536 0.899589787 0.024092903 
Par#174572#  E(  1,  1)( 24, 10)(  4,   1) | 0.141399566 0.100410213 0.195485464 0.024092903 
Par#174573#  E(  2,  1)( 24, 10)(  4,   1) | 0.141399566 0.100410213 0.195485464 0.024092903 
Par#174574#  E(  3,  1)( 24, 10)(  4,   1) | 0.141399566 0.100410213 0.195485464 0.024092903 
Par#174575#  E(  4,  1)( 24, 10)(  4,   1) | 0.141399566 0.100410213 0.195485464 0.024092903 
Par#174576#  E(  5,  1)( 24, 10)(  4,   1) | 0.141399566 0.100410213 0.195485464 0.024092903 
Par#174577#  E(  6,  1)( 24, 10)(  4,   1) | 0.141399566 0.100410213 0.195485464 0.024092903 
Par#174578#  E(  7,  1)( 24, 10)(  4,   1) | 1.000000000 1.000000000 1.000000000 0.000000000 
Par#174579#  E(  1,  2)( 24, 10)(  4,   1) | 0.858600434 0.804514536 0.899589787 0.024092903 
Par#174580#  E(  2,  3)( 24, 10)(  4,   1) | 0.858600434 0.804514536 0.899589787 0.024092903 
Par#174581#  E(  3,  4)( 24, 10)(  4,   1) | 0.858600434 0.804514536 0.899589787 0.024092903 
Par#174582#  E(  4,  5)( 24, 10)(  4,   1) | 0.858600434 0.804514536 0.899589787 0.024092903 
Par#174583#  E(  5,  6)( 24, 10)(  4,   1) | 0.858600434 0.804514536 0.899589787 0.024092903 
Par#174584#  E(  6,  7)( 24, 10)(  4,   1) | 0.858600434 0.804514536 0.899589787 0.024092903 
Par#174585#  E(  1,  1)( 25, 10)(  4,   1) | 0.141399566 0.100410213 0.195485464 0.024092903 
Par#174586#  E(  2,  1)( 25, 10)(  4,   1) | 0.141399566 0.100410213 0.195485464 0.024092903 
Par#174587#  E(  3,  1)( 25, 10)(  4,   1) | 0.141399566 0.100410213 0.195485464 0.024092903 
Par#174588#  E(  4,  1)( 25, 10)(  4,   1) | 0.141399566 0.100410213 0.195485464 0.024092903 
Par#174589#  E(  5,  1)( 25, 10)(  4,   1) | 0.141399566 0.100410213 0.195485464 0.024092903 
Par#174590#  E(  6,  1)( 25, 10)(  4,   1) | 0.141399566 0.100410213 0.195485464 0.024092903 
Par#174591#  E(  7,  1)( 25, 10)(  4,   1) | 1.000000000 1.000000000 1.000000000 0.000000000 
Par#174592#  E(  1,  2)( 25, 10)(  4,   1) | 0.858600434 0.804514536 0.899589787 0.024092903 
Par#174593#  E(  2,  3)( 25, 10)(  4,   1) | 0.858600434 0.804514536 0.899589787 0.024092903 
Par#174594#  E(  3,  4)( 25, 10)(  4,   1) | 0.858600434 0.804514536 0.899589787 0.024092903 
Par#174595#  E(  4,  5)( 25, 10)(  4,   1) | 0.858600434 0.804514536 0.899589787 0.024092903 
Par#174596#  E(  5,  6)( 25, 10)(  4,   1) | 0.858600434 0.804514536 0.899589787 0.024092903 
Par#174597#  E(  6,  7)( 25, 10)(  4,   1) | 0.858600434 0.804514536 0.899589787 0.024092903 
Par#174598#  E(  1,  1)( 26, 10)(  4,   1) | 0.141399566 0.100410213 0.195485464 0.024092903 
Par#174599#  E(  2,  1)( 26, 10)(  4,   1) | 0.141399566 0.100410213 0.195485464 0.024092903 
Par#174600#  E(  3,  1)( 26, 10)(  4,   1) | 0.141399566 0.100410213 0.195485464 0.024092903 
Par#174601#  E(  4,  1)( 26, 10)(  4,   1) | 0.141399566 0.100410213 0.195485464 0.024092903 
Par#174602#  E(  5,  1)( 26, 10)(  4,   1) | 0.141399566 0.100410213 0.195485464 0.024092903 
Par#174603#  E(  6,  1)( 26, 10)(  4,   1) | 0.141399566 0.100410213 0.195485464 0.024092903 
Par#174604#  E(  7,  1)( 26, 10)(  4,   1) | 1.000000000 1.000000000 1.000000000 0.000000000 
Par#174605#  E(  1,  2)( 26, 10)(  4,   1) | 0.858600434 0.804514536 0.899589787 0.024092903 
Par#174606#  E(  2,  3)( 26, 10)(  4,   1) | 0.858600434 0.804514536 0.899589787 0.024092903 
Par#174607#  E(  3,  4)( 26, 10)(  4,   1) | 0.858600434 0.804514536 0.899589787 0.024092903 
Par#174608#  E(  4,  5)( 26, 10)(  4,   1) | 0.858600434 0.804514536 0.899589787 0.024092903 
Par#174609#  E(  5,  6)( 26, 10)(  4,   1) | 0.858600434 0.804514536 0.899589787 0.024092903 
Par#174610#  E(  6,  7)( 26, 10)(  4,   1) | 0.858600434 0.804514536 0.899589787 0.024092903 
Par#174611#  E(  1,  1)( 27, 10)(  4,   1) | 0.141399566 0.100410213 0.195485464 0.024092903 
Par#174612#  E(  2,  1)( 27, 10)(  4,   1) | 0.141399566 0.100410213 0.195485464 0.024092903 
Par#174613#  E(  3,  1)( 27, 10)(  4,   1) | 0.141399566 0.100410213 0.195485464 0.024092903 
Par#174614#  E(  4,  1)( 27, 10)(  4,   1) | 0.141399566 0.100410213 0.195485464 0.024092903 
Par#174615#  E(  5,  1)( 27, 10)(  4,   1) | 0.141399566 0.100410213 0.195485464 0.024092903 
Par#174616#  E(  6,  1)( 27, 10)(  4,   1) | 0.141399566 0.100410213 0.195485464 0.024092903 
Par#174617#  E(  7,  1)( 27, 10)(  4,   1) | 1.000000000 1.000000000 1.000000000 0.000000000 
Par#174618#  E(  1,  2)( 27, 10)(  4,   1) | 0.858600434 0.804514536 0.899589787 0.024092903 
Par#174619#  E(  2,  3)( 27, 10)(  4,   1) | 0.858600434 0.804514536 0.899589787 0.024092903 
Par#174620#  E(  3,  4)( 27, 10)(  4,   1) | 0.858600434 0.804514536 0.899589787 0.024092903 
Par#174621#  E(  4,  5)( 27, 10)(  4,   1) | 0.858600434 0.804514536 0.899589787 0.024092903 
Par#174622#  E(  5,  6)( 27, 10)(  4,   1) | 0.858600434 0.804514536 0.899589787 0.024092903 
Par#174623#  E(  6,  7)( 27, 10)(  4,   1) | 0.858600434 0.804514536 0.899589787 0.024092903 
Par#174624#  E(  1,  1)( 28, 10)(  4,   1) | 0.141399566 0.100410213 0.195485464 0.024092903 
Par#174625#  E(  2,  1)( 28, 10)(  4,   1) | 0.141399566 0.100410213 0.195485464 0.024092903 
Par#174626#  E(  3,  1)( 28, 10)(  4,   1) | 0.141399566 0.100410213 0.195485464 0.024092903 
Par#174627#  E(  4,  1)( 28, 10)(  4,   1) | 0.141399566 0.100410213 0.195485464 0.024092903 
Par#174628#  E(  5,  1)( 28, 10)(  4,   1) | 0.141399566 0.100410213 0.195485464 0.024092903 
Par#174629#  E(  6,  1)( 28, 10)(  4,   1) | 0.141399566 0.100410213 0.195485464 0.024092903 
Par#174630#  E(  7,  1)( 28, 10)(  4,   1) | 1.000000000 1.000000000 1.000000000 0.000000000 
Par#174631#  E(  1,  2)( 28, 10)(  4,   1) | 0.858600434 0.804514536 0.899589787 0.024092903 
Par#174632#  E(  2,  3)( 28, 10)(  4,   1) | 0.858600434 0.804514536 0.899589787 0.024092903 
Par#174633#  E(  3,  4)( 28, 10)(  4,   1) | 0.858600434 0.804514536 0.899589787 0.024092903 
Par#174634#  E(  4,  5)( 28, 10)(  4,   1) | 0.858600434 0.804514536 0.899589787 0.024092903 
Par#174635#  E(  5,  6)( 28, 10)(  4,   1) | 0.858600434 0.804514536 0.899589787 0.024092903 
Par#174636#  E(  6,  7)( 28, 10)(  4,   1) | 0.858600434 0.804514536 0.899589787 0.024092903 
Par#174637#  E(  1,  1)( 29, 10)(  4,   1) | 0.141399566 0.100410213 0.195485464 0.024092903 
Par#174638#  E(  2,  1)( 29, 10)(  4,   1) | 0.141399566 0.100410213 0.195485464 0.024092903 
Par#174639#  E(  3,  1)( 29, 10)(  4,   1) | 0.141399566 0.100410213 0.195485464 0.024092903 
Par#174640#  E(  4,  1)( 29, 10)(  4,   1) | 0.141399566 0.100410213 0.195485464 0.024092903 
Par#174641#  E(  5,  1)( 29, 10)(  4,   1) | 0.141399566 0.100410213 0.195485464 0.024092903 
Par#174642#  E(  6,  1)( 29, 10)(  4,   1) | 0.141399566 0.100410213 0.195485464 0.024092903 
Par#174643#  E(  7,  1)( 29, 10)(  4,   1) | 1.000000000 1.000000000 1.000000000 0.000000000 
Par#174644#  E(  1,  2)( 29, 10)(  4,   1) | 0.858600434 0.804514536 0.899589787 0.024092903 
Par#174645#  E(  2,  3)( 29, 10)(  4,   1) | 0.858600434 0.804514536 0.899589787 0.024092903 
Par#174646#  E(  3,  4)( 29, 10)(  4,   1) | 0.858600434 0.804514536 0.899589787 0.024092903 
Par#174647#  E(  4,  5)( 29, 10)(  4,   1) | 0.858600434 0.804514536 0.899589787 0.024092903 
Par#174648#  E(  5,  6)( 29, 10)(  4,   1) | 0.858600434 0.804514536 0.899589787 0.024092903 
Par#174649#  E(  6,  7)( 29, 10)(  4,   1) | 0.858600434 0.804514536 0.899589787 0.024092903 
Par#174650#  E(  1,  1)( 30, 10)(  4,   1) | 0.141399566 0.100410213 0.195485464 0.024092903 
Par#174651#  E(  2,  1)( 30, 10)(  4,   1) | 0.141399566 0.100410213 0.195485464 0.024092903 
Par#174652#  E(  3,  1)( 30, 10)(  4,   1) | 0.141399566 0.100410213 0.195485464 0.024092903 
Par#174653#  E(  4,  1)( 30, 10)(  4,   1) | 0.141399566 0.100410213 0.195485464 0.024092903 
Par#174654#  E(  5,  1)( 30, 10)(  4,   1) | 0.141399566 0.100410213 0.195485464 0.024092903 
Par#174655#  E(  6,  1)( 30, 10)(  4,   1) | 0.141399566 0.100410213 0.195485464 0.024092903 
Par#174656#  E(  7,  1)( 30, 10)(  4,   1) | 1.000000000 1.000000000 1.000000000 0.000000000 
Par#174657#  E(  1,  2)( 30, 10)(  4,   1) | 0.858600434 0.804514536 0.899589787 0.024092903 
Par#174658#  E(  2,  3)( 30, 10)(  4,   1) | 0.858600434 0.804514536 0.899589787 0.024092903 
Par#174659#  E(  3,  4)( 30, 10)(  4,   1) | 0.858600434 0.804514536 0.899589787 0.024092903 
Par#174660#  E(  4,  5)( 30, 10)(  4,   1) | 0.858600434 0.804514536 0.899589787 0.024092903 
Par#174661#  E(  5,  6)( 30, 10)(  4,   1) | 0.858600434 0.804514536 0.899589787 0.024092903 
Par#174662#  E(  6,  7)( 30, 10)(  4,   1) | 0.858600434 0.804514536 0.899589787 0.024092903 
Par#174663#  E(  1,  1)( 31, 10)(  4,   1) | 0.141399566 0.100410213 0.195485464 0.024092903 
Par#174664#  E(  2,  1)( 31, 10)(  4,   1) | 0.141399566 0.100410213 0.195485464 0.024092903 
Par#174665#  E(  3,  1)( 31, 10)(  4,   1) | 0.141399566 0.100410213 0.195485464 0.024092903 
Par#174666#  E(  4,  1)( 31, 10)(  4,   1) | 0.141399566 0.100410213 0.195485464 0.024092903 
Par#174667#  E(  5,  1)( 31, 10)(  4,   1) | 0.141399566 0.100410213 0.195485464 0.024092903 
Par#174668#  E(  6,  1)( 31, 10)(  4,   1) | 0.141399566 0.100410213 0.195485464 0.024092903 
Par#174669#  E(  7,  1)( 31, 10)(  4,   1) | 1.000000000 1.000000000 1.000000000 0.000000000 
Par#174670#  E(  1,  2)( 31, 10)(  4,   1) | 0.858600434 0.804514536 0.899589787 0.024092903 
Par#174671#  E(  2,  3)( 31, 10)(  4,   1) | 0.858600434 0.804514536 0.899589787 0.024092903 
Par#174672#  E(  3,  4)( 31, 10)(  4,   1) | 0.858600434 0.804514536 0.899589787 0.024092903 
Par#174673#  E(  4,  5)( 31, 10)(  4,   1) | 0.858600434 0.804514536 0.899589787 0.024092903 
Par#174674#  E(  5,  6)( 31, 10)(  4,   1) | 0.858600434 0.804514536 0.899589787 0.024092903 
Par#174675#  E(  6,  7)( 31, 10)(  4,   1) | 0.858600434 0.804514536 0.899589787 0.024092903 
Par#174676#  E(  1,  1)( 32, 10)(  4,   1) | 0.141399566 0.100410213 0.195485464 0.024092903 
Par#174677#  E(  2,  1)( 32, 10)(  4,   1) | 0.141399566 0.100410213 0.195485464 0.024092903 
Par#174678#  E(  3,  1)( 32, 10)(  4,   1) | 0.141399566 0.100410213 0.195485464 0.024092903 
Par#174679#  E(  4,  1)( 32, 10)(  4,   1) | 0.141399566 0.100410213 0.195485464 0.024092903 
Par#174680#  E(  5,  1)( 32, 10)(  4,   1) | 0.141399566 0.100410213 0.195485464 0.024092903 
Par#174681#  E(  6,  1)( 32, 10)(  4,   1) | 0.141399566 0.100410213 0.195485464 0.024092903 
Par#174682#  E(  7,  1)( 32, 10)(  4,   1) | 1.000000000 1.000000000 1.000000000 0.000000000 
Par#174683#  E(  1,  2)( 32, 10)(  4,   1) | 0.858600434 0.804514536 0.899589787 0.024092903 
Par#174684#  E(  2,  3)( 32, 10)(  4,   1) | 0.858600434 0.804514536 0.899589787 0.024092903 
Par#174685#  E(  3,  4)( 32, 10)(  4,   1) | 0.858600434 0.804514536 0.899589787 0.024092903 
Par#174686#  E(  4,  5)( 32, 10)(  4,   1) | 0.858600434 0.804514536 0.899589787 0.024092903 
Par#174687#  E(  5,  6)( 32, 10)(  4,   1) | 0.858600434 0.804514536 0.899589787 0.024092903 
Par#174688#  E(  6,  7)( 32, 10)(  4,   1) | 0.858600434 0.804514536 0.899589787 0.024092903 
Par#174689#  E(  1,  1)( 33, 10)(  4,   1) | 0.141399566 0.100410213 0.195485464 0.024092903 
Par#174690#  E(  2,  1)( 33, 10)(  4,   1) | 0.141399566 0.100410213 0.195485464 0.024092903 
Par#174691#  E(  3,  1)( 33, 10)(  4,   1) | 0.141399566 0.100410213 0.195485464 0.024092903 
Par#174692#  E(  4,  1)( 33, 10)(  4,   1) | 0.141399566 0.100410213 0.195485464 0.024092903 
Par#174693#  E(  5,  1)( 33, 10)(  4,   1) | 0.141399566 0.100410213 0.195485464 0.024092903 
Par#174694#  E(  6,  1)( 33, 10)(  4,   1) | 0.141399566 0.100410213 0.195485464 0.024092903 
Par#174695#  E(  7,  1)( 33, 10)(  4,   1) | 1.000000000 1.000000000 1.000000000 0.000000000 
Par#174696#  E(  1,  2)( 33, 10)(  4,   1) | 0.858600434 0.804514536 0.899589787 0.024092903 
Par#174697#  E(  2,  3)( 33, 10)(  4,   1) | 0.858600434 0.804514536 0.899589787 0.024092903 
Par#174698#  E(  3,  4)( 33, 10)(  4,   1) | 0.858600434 0.804514536 0.899589787 0.024092903 
Par#174699#  E(  4,  5)( 33, 10)(  4,   1) | 0.858600434 0.804514536 0.899589787 0.024092903 
Par#174700#  E(  5,  6)( 33, 10)(  4,   1) | 0.858600434 0.804514536 0.899589787 0.024092903 
Par#174701#  E(  6,  7)( 33, 10)(  4,   1) | 0.858600434 0.804514536 0.899589787 0.024092903 
Par#174702#  E(  1,  1)( 34, 10)(  4,   1) | 0.141399566 0.100410213 0.195485464 0.024092903 
Par#174703#  E(  2,  1)( 34, 10)(  4,   1) | 0.141399566 0.100410213 0.195485464 0.024092903 
Par#174704#  E(  3,  1)( 34, 10)(  4,   1) | 0.141399566 0.100410213 0.195485464 0.024092903 
Par#174705#  E(  4,  1)( 34, 10)(  4,   1) | 0.141399566 0.100410213 0.195485464 0.024092903 
Par#174706#  E(  5,  1)( 34, 10)(  4,   1) | 0.141399566 0.100410213 0.195485464 0.024092903 
Par#174707#  E(  6,  1)( 34, 10)(  4,   1) | 0.141399566 0.100410213 0.195485464 0.024092903 
Par#174708#  E(  7,  1)( 34, 10)(  4,   1) | 1.000000000 1.000000000 1.000000000 0.000000000 
Par#174709#  E(  1,  2)( 34, 10)(  4,   1) | 0.858600434 0.804514536 0.899589787 0.024092903 
Par#174710#  E(  2,  3)( 34, 10)(  4,   1) | 0.858600434 0.804514536 0.899589787 0.024092903 
Par#174711#  E(  3,  4)( 34, 10)(  4,   1) | 0.858600434 0.804514536 0.899589787 0.024092903 
Par#174712#  E(  4,  5)( 34, 10)(  4,   1) | 0.858600434 0.804514536 0.899589787 0.024092903 
Par#174713#  E(  5,  6)( 34, 10)(  4,   1) | 0.858600434 0.804514536 0.899589787 0.024092903 
Par#174714#  E(  6,  7)( 34, 10)(  4,   1) | 0.858600434 0.804514536 0.899589787 0.024092903 
Par#174715#  E(  1,  1)( 35, 10)(  4,   1) | 0.141399566 0.100410213 0.195485464 0.024092903 
Par#174716#  E(  2,  1)( 35, 10)(  4,   1) | 0.141399566 0.100410213 0.195485464 0.024092903 
Par#174717#  E(  3,  1)( 35, 10)(  4,   1) | 0.141399566 0.100410213 0.195485464 0.024092903 
Par#174718#  E(  4,  1)( 35, 10)(  4,   1) | 0.141399566 0.100410213 0.195485464 0.024092903 
Par#174719#  E(  5,  1)( 35, 10)(  4,   1) | 0.141399566 0.100410213 0.195485464 0.024092903 
Par#174720#  E(  6,  1)( 35, 10)(  4,   1) | 0.141399566 0.100410213 0.195485464 0.024092903 
Par#174721#  E(  7,  1)( 35, 10)(  4,   1) | 1.000000000 1.000000000 1.000000000 0.000000000 
Par#174722#  E(  1,  2)( 35, 10)(  4,   1) | 0.858600434 0.804514536 0.899589787 0.024092903 
Par#174723#  E(  2,  3)( 35, 10)(  4,   1) | 0.858600434 0.804514536 0.899589787 0.024092903 
Par#174724#  E(  3,  4)( 35, 10)(  4,   1) | 0.858600434 0.804514536 0.899589787 0.024092903 
Par#174725#  E(  4,  5)( 35, 10)(  4,   1) | 0.858600434 0.804514536 0.899589787 0.024092903 
Par#174726#  E(  5,  6)( 35, 10)(  4,   1) | 0.858600434 0.804514536 0.899589787 0.024092903 
Par#174727#  E(  6,  7)( 35, 10)(  4,   1) | 0.858600434 0.804514536 0.899589787 0.024092903 
Par#174728#  E(  1,  1)( 36, 10)(  4,   1) | 0.141399566 0.100410213 0.195485464 0.024092903 
Par#174729#  E(  2,  1)( 36, 10)(  4,   1) | 0.141399566 0.100410213 0.195485464 0.024092903 
Par#174730#  E(  3,  1)( 36, 10)(  4,   1) | 0.141399566 0.100410213 0.195485464 0.024092903 
Par#174731#  E(  4,  1)( 36, 10)(  4,   1) | 0.141399566 0.100410213 0.195485464 0.024092903 
Par#174732#  E(  5,  1)( 36, 10)(  4,   1) | 0.141399566 0.100410213 0.195485464 0.024092903 
Par#174733#  E(  6,  1)( 36, 10)(  4,   1) | 0.141399566 0.100410213 0.195485464 0.024092903 
Par#174734#  E(  7,  1)( 36, 10)(  4,   1) | 1.000000000 1.000000000 1.000000000 0.000000000 
Par#174735#  E(  1,  2)( 36, 10)(  4,   1) | 0.858600434 0.804514536 0.899589787 0.024092903 
Par#174736#  E(  2,  3)( 36, 10)(  4,   1) | 0.858600434 0.804514536 0.899589787 0.024092903 
Par#174737#  E(  3,  4)( 36, 10)(  4,   1) | 0.858600434 0.804514536 0.899589787 0.024092903 
Par#174738#  E(  4,  5)( 36, 10)(  4,   1) | 0.858600434 0.804514536 0.899589787 0.024092903 
Par#174739#  E(  5,  6)( 36, 10)(  4,   1) | 0.858600434 0.804514536 0.899589787 0.024092903 
Par#174740#  E(  6,  7)( 36, 10)(  4,   1) | 0.858600434 0.804514536 0.899589787 0.024092903 
Par#174741#  E(  1,  1)( 37, 10)(  4,   1) | 0.141399566 0.100410213 0.195485464 0.024092903 
Par#174742#  E(  2,  1)( 37, 10)(  4,   1) | 0.141399566 0.100410213 0.195485464 0.024092903 
Par#174743#  E(  3,  1)( 37, 10)(  4,   1) | 0.141399566 0.100410213 0.195485464 0.024092903 
Par#174744#  E(  4,  1)( 37, 10)(  4,   1) | 0.141399566 0.100410213 0.195485464 0.024092903 
Par#174745#  E(  5,  1)( 37, 10)(  4,   1) | 0.141399566 0.100410213 0.195485464 0.024092903 
Par#174746#  E(  6,  1)( 37, 10)(  4,   1) | 0.141399566 0.100410213 0.195485464 0.024092903 
Par#174747#  E(  7,  1)( 37, 10)(  4,   1) | 1.000000000 1.000000000 1.000000000 0.000000000 
Par#174748#  E(  1,  2)( 37, 10)(  4,   1) | 0.858600434 0.804514536 0.899589787 0.024092903 
Par#174749#  E(  2,  3)( 37, 10)(  4,   1) | 0.858600434 0.804514536 0.899589787 0.024092903 
Par#174750#  E(  3,  4)( 37, 10)(  4,   1) | 0.858600434 0.804514536 0.899589787 0.024092903 
Par#174751#  E(  4,  5)( 37, 10)(  4,   1) | 0.858600434 0.804514536 0.899589787 0.024092903 
Par#174752#  E(  5,  6)( 37, 10)(  4,   1) | 0.858600434 0.804514536 0.899589787 0.024092903 
Par#174753#  E(  6,  7)( 37, 10)(  4,   1) | 0.858600434 0.804514536 0.899589787 0.024092903 
Par#174754#  E(  1,  1)( 38, 10)(  4,   1) | 0.141399566 0.100410213 0.195485464 0.024092903 
Par#174755#  E(  2,  1)( 38, 10)(  4,   1) | 0.141399566 0.100410213 0.195485464 0.024092903 
Par#174756#  E(  3,  1)( 38, 10)(  4,   1) | 0.141399566 0.100410213 0.195485464 0.024092903 
Par#174757#  E(  4,  1)( 38, 10)(  4,   1) | 0.141399566 0.100410213 0.195485464 0.024092903 
Par#174758#  E(  5,  1)( 38, 10)(  4,   1) | 0.141399566 0.100410213 0.195485464 0.024092903 
Par#174759#  E(  6,  1)( 38, 10)(  4,   1) | 0.141399566 0.100410213 0.195485464 0.024092903 
Par#174760#  E(  7,  1)( 38, 10)(  4,   1) | 1.000000000 1.000000000 1.000000000 0.000000000 
Par#174761#  E(  1,  2)( 38, 10)(  4,   1) | 0.858600434 0.804514536 0.899589787 0.024092903 
Par#174762#  E(  2,  3)( 38, 10)(  4,   1) | 0.858600434 0.804514536 0.899589787 0.024092903 
Par#174763#  E(  3,  4)( 38, 10)(  4,   1) | 0.858600434 0.804514536 0.899589787 0.024092903 
Par#174764#  E(  4,  5)( 38, 10)(  4,   1) | 0.858600434 0.804514536 0.899589787 0.024092903 
Par#174765#  E(  5,  6)( 38, 10)(  4,   1) | 0.858600434 0.804514536 0.899589787 0.024092903 
Par#174766#  E(  6,  7)( 38, 10)(  4,   1) | 0.858600434 0.804514536 0.899589787 0.024092903 
Par#174767#  E(  1,  1)( 11, 11)(  4,   1) | 0.141399566 0.100410213 0.195485464 0.024092903 
Par#174768#  E(  2,  1)( 11, 11)(  4,   1) | 0.141399566 0.100410213 0.195485464 0.024092903 
Par#174769#  E(  3,  1)( 11, 11)(  4,   1) | 0.141399566 0.100410213 0.195485464 0.024092903 
Par#174770#  E(  4,  1)( 11, 11)(  4,   1) | 0.141399566 0.100410213 0.195485464 0.024092903 
Par#174771#  E(  5,  1)( 11, 11)(  4,   1) | 0.141399566 0.100410213 0.195485464 0.024092903 
Par#174772#  E(  6,  1)( 11, 11)(  4,   1) | 0.141399566 0.100410213 0.195485464 0.024092903 
Par#174773#  E(  7,  1)( 11, 11)(  4,   1) | 1.000000000 1.000000000 1.000000000 0.000000000 
Par#174774#  E(  1,  2)( 11, 11)(  4,   1) | 0.858600434 0.804514536 0.899589787 0.024092903 
Par#174775#  E(  2,  3)( 11, 11)(  4,   1) | 0.858600434 0.804514536 0.899589787 0.024092903 
Par#174776#  E(  3,  4)( 11, 11)(  4,   1) | 0.858600434 0.804514536 0.899589787 0.024092903 
Par#174777#  E(  4,  5)( 11, 11)(  4,   1) | 0.858600434 0.804514536 0.899589787 0.024092903 
Par#174778#  E(  5,  6)( 11, 11)(  4,   1) | 0.858600434 0.804514536 0.899589787 0.024092903 
Par#174779#  E(  6,  7)( 11, 11)(  4,   1) | 0.858600434 0.804514536 0.899589787 0.024092903 
Par#174780#  E(  1,  1)( 12, 11)(  4,   1) | 0.141399566 0.100410213 0.195485464 0.024092903 
Par#174781#  E(  2,  1)( 12, 11)(  4,   1) | 0.141399566 0.100410213 0.195485464 0.024092903 
Par#174782#  E(  3,  1)( 12, 11)(  4,   1) | 0.141399566 0.100410213 0.195485464 0.024092903 
Par#174783#  E(  4,  1)( 12, 11)(  4,   1) | 0.141399566 0.100410213 0.195485464 0.024092903 
Par#174784#  E(  5,  1)( 12, 11)(  4,   1) | 0.141399566 0.100410213 0.195485464 0.024092903 
Par#174785#  E(  6,  1)( 12, 11)(  4,   1) | 0.141399566 0.100410213 0.195485464 0.024092903 
Par#174786#  E(  7,  1)( 12, 11)(  4,   1) | 1.000000000 1.000000000 1.000000000 0.000000000 
Par#174787#  E(  1,  2)( 12, 11)(  4,   1) | 0.858600434 0.804514536 0.899589787 0.024092903 
Par#174788#  E(  2,  3)( 12, 11)(  4,   1) | 0.858600434 0.804514536 0.899589787 0.024092903 
Par#174789#  E(  3,  4)( 12, 11)(  4,   1) | 0.858600434 0.804514536 0.899589787 0.024092903 
Par#174790#  E(  4,  5)( 12, 11)(  4,   1) | 0.858600434 0.804514536 0.899589787 0.024092903 
Par#174791#  E(  5,  6)( 12, 11)(  4,   1) | 0.858600434 0.804514536 0.899589787 0.024092903 
Par#174792#  E(  6,  7)( 12, 11)(  4,   1) | 0.858600434 0.804514536 0.899589787 0.024092903 
Par#174793#  E(  1,  1)( 13, 11)(  4,   1) | 0.141399566 0.100410213 0.195485464 0.024092903 
Par#174794#  E(  2,  1)( 13, 11)(  4,   1) | 0.141399566 0.100410213 0.195485464 0.024092903 
Par#174795#  E(  3,  1)( 13, 11)(  4,   1) | 0.141399566 0.100410213 0.195485464 0.024092903 
Par#174796#  E(  4,  1)( 13, 11)(  4,   1) | 0.141399566 0.100410213 0.195485464 0.024092903 
Par#174797#  E(  5,  1)( 13, 11)(  4,   1) | 0.141399566 0.100410213 0.195485464 0.024092903 
Par#174798#  E(  6,  1)( 13, 11)(  4,   1) | 0.141399566 0.100410213 0.195485464 0.024092903 
Par#174799#  E(  7,  1)( 13, 11)(  4,   1) | 1.000000000 1.000000000 1.000000000 0.000000000 
Par#174800#  E(  1,  2)( 13, 11)(  4,   1) | 0.858600434 0.804514536 0.899589787 0.024092903 
Par#174801#  E(  2,  3)( 13, 11)(  4,   1) | 0.858600434 0.804514536 0.899589787 0.024092903 
Par#174802#  E(  3,  4)( 13, 11)(  4,   1) | 0.858600434 0.804514536 0.899589787 0.024092903 
Par#174803#  E(  4,  5)( 13, 11)(  4,   1) | 0.858600434 0.804514536 0.899589787 0.024092903 
Par#174804#  E(  5,  6)( 13, 11)(  4,   1) | 0.858600434 0.804514536 0.899589787 0.024092903 
Par#174805#  E(  6,  7)( 13, 11)(  4,   1) | 0.858600434 0.804514536 0.899589787 0.024092903 
Par#174806#  E(  1,  1)( 14, 11)(  4,   1) | 0.141399566 0.100410213 0.195485464 0.024092903 
Par#174807#  E(  2,  1)( 14, 11)(  4,   1) | 0.141399566 0.100410213 0.195485464 0.024092903 
Par#174808#  E(  3,  1)( 14, 11)(  4,   1) | 0.141399566 0.100410213 0.195485464 0.024092903 
Par#174809#  E(  4,  1)( 14, 11)(  4,   1) | 0.141399566 0.100410213 0.195485464 0.024092903 
Par#174810#  E(  5,  1)( 14, 11)(  4,   1) | 0.141399566 0.100410213 0.195485464 0.024092903 
Par#174811#  E(  6,  1)( 14, 11)(  4,   1) | 0.141399566 0.100410213 0.195485464 0.024092903 
Par#174812#  E(  7,  1)( 14, 11)(  4,   1) | 1.000000000 1.000000000 1.000000000 0.000000000 
Par#174813#  E(  1,  2)( 14, 11)(  4,   1) | 0.858600434 0.804514536 0.899589787 0.024092903 
Par#174814#  E(  2,  3)( 14, 11)(  4,   1) | 0.858600434 0.804514536 0.899589787 0.024092903 
Par#174815#  E(  3,  4)( 14, 11)(  4,   1) | 0.858600434 0.804514536 0.899589787 0.024092903 
Par#174816#  E(  4,  5)( 14, 11)(  4,   1) | 0.858600434 0.804514536 0.899589787 0.024092903 
Par#174817#  E(  5,  6)( 14, 11)(  4,   1) | 0.858600434 0.804514536 0.899589787 0.024092903 
Par#174818#  E(  6,  7)( 14, 11)(  4,   1) | 0.858600434 0.804514536 0.899589787 0.024092903 
Par#174819#  E(  1,  1)( 15, 11)(  4,   1) | 0.141399566 0.100410213 0.195485464 0.024092903 
Par#174820#  E(  2,  1)( 15, 11)(  4,   1) | 0.141399566 0.100410213 0.195485464 0.024092903 
Par#174821#  E(  3,  1)( 15, 11)(  4,   1) | 0.141399566 0.100410213 0.195485464 0.024092903 
Par#174822#  E(  4,  1)( 15, 11)(  4,   1) | 0.141399566 0.100410213 0.195485464 0.024092903 
Par#174823#  E(  5,  1)( 15, 11)(  4,   1) | 0.141399566 0.100410213 0.195485464 0.024092903 
Par#174824#  E(  6,  1)( 15, 11)(  4,   1) | 0.141399566 0.100410213 0.195485464 0.024092903 
Par#174825#  E(  7,  1)( 15, 11)(  4,   1) | 1.000000000 1.000000000 1.000000000 0.000000000 
Par#174826#  E(  1,  2)( 15, 11)(  4,   1) | 0.858600434 0.804514536 0.899589787 0.024092903 
Par#174827#  E(  2,  3)( 15, 11)(  4,   1) | 0.858600434 0.804514536 0.899589787 0.024092903 
Par#174828#  E(  3,  4)( 15, 11)(  4,   1) | 0.858600434 0.804514536 0.899589787 0.024092903 
Par#174829#  E(  4,  5)( 15, 11)(  4,   1) | 0.858600434 0.804514536 0.899589787 0.024092903 
Par#174830#  E(  5,  6)( 15, 11)(  4,   1) | 0.858600434 0.804514536 0.899589787 0.024092903 
Par#174831#  E(  6,  7)( 15, 11)(  4,   1) | 0.858600434 0.804514536 0.899589787 0.024092903 
Par#174832#  E(  1,  1)( 16, 11)(  4,   1) | 0.141399566 0.100410213 0.195485464 0.024092903 
Par#174833#  E(  2,  1)( 16, 11)(  4,   1) | 0.141399566 0.100410213 0.195485464 0.024092903 
Par#174834#  E(  3,  1)( 16, 11)(  4,   1) | 0.141399566 0.100410213 0.195485464 0.024092903 
Par#174835#  E(  4,  1)( 16, 11)(  4,   1) | 0.141399566 0.100410213 0.195485464 0.024092903 
Par#174836#  E(  5,  1)( 16, 11)(  4,   1) | 0.141399566 0.100410213 0.195485464 0.024092903 
Par#174837#  E(  6,  1)( 16, 11)(  4,   1) | 0.141399566 0.100410213 0.195485464 0.024092903 
Par#174838#  E(  7,  1)( 16, 11)(  4,   1) | 1.000000000 1.000000000 1.000000000 0.000000000 
Par#174839#  E(  1,  2)( 16, 11)(  4,   1) | 0.858600434 0.804514536 0.899589787 0.024092903 
Par#174840#  E(  2,  3)( 16, 11)(  4,   1) | 0.858600434 0.804514536 0.899589787 0.024092903 
Par#174841#  E(  3,  4)( 16, 11)(  4,   1) | 0.858600434 0.804514536 0.899589787 0.024092903 
Par#174842#  E(  4,  5)( 16, 11)(  4,   1) | 0.858600434 0.804514536 0.899589787 0.024092903 
Par#174843#  E(  5,  6)( 16, 11)(  4,   1) | 0.858600434 0.804514536 0.899589787 0.024092903 
Par#174844#  E(  6,  7)( 16, 11)(  4,   1) | 0.858600434 0.804514536 0.899589787 0.024092903 
Par#174845#  E(  1,  1)( 17, 11)(  4,   1) | 0.141399566 0.100410213 0.195485464 0.024092903 
Par#174846#  E(  2,  1)( 17, 11)(  4,   1) | 0.141399566 0.100410213 0.195485464 0.024092903 
Par#174847#  E(  3,  1)( 17, 11)(  4,   1) | 0.141399566 0.100410213 0.195485464 0.024092903 
Par#174848#  E(  4,  1)( 17, 11)(  4,   1) | 0.141399566 0.100410213 0.195485464 0.024092903 
Par#174849#  E(  5,  1)( 17, 11)(  4,   1) | 0.141399566 0.100410213 0.195485464 0.024092903 
Par#174850#  E(  6,  1)( 17, 11)(  4,   1) | 0.141399566 0.100410213 0.195485464 0.024092903 
Par#174851#  E(  7,  1)( 17, 11)(  4,   1) | 1.000000000 1.000000000 1.000000000 0.000000000 
Par#174852#  E(  1,  2)( 17, 11)(  4,   1) | 0.858600434 0.804514536 0.899589787 0.024092903 
Par#174853#  E(  2,  3)( 17, 11)(  4,   1) | 0.858600434 0.804514536 0.899589787 0.024092903 
Par#174854#  E(  3,  4)( 17, 11)(  4,   1) | 0.858600434 0.804514536 0.899589787 0.024092903 
Par#174855#  E(  4,  5)( 17, 11)(  4,   1) | 0.858600434 0.804514536 0.899589787 0.024092903 
Par#174856#  E(  5,  6)( 17, 11)(  4,   1) | 0.858600434 0.804514536 0.899589787 0.024092903 
Par#174857#  E(  6,  7)( 17, 11)(  4,   1) | 0.858600434 0.804514536 0.899589787 0.024092903 
Par#174858#  E(  1,  1)( 18, 11)(  4,   1) | 0.141399566 0.100410213 0.195485464 0.024092903 
Par#174859#  E(  2,  1)( 18, 11)(  4,   1) | 0.141399566 0.100410213 0.195485464 0.024092903 
Par#174860#  E(  3,  1)( 18, 11)(  4,   1) | 0.141399566 0.100410213 0.195485464 0.024092903 
Par#174861#  E(  4,  1)( 18, 11)(  4,   1) | 0.141399566 0.100410213 0.195485464 0.024092903 
Par#174862#  E(  5,  1)( 18, 11)(  4,   1) | 0.141399566 0.100410213 0.195485464 0.024092903 
Par#174863#  E(  6,  1)( 18, 11)(  4,   1) | 0.141399566 0.100410213 0.195485464 0.024092903 
Par#174864#  E(  7,  1)( 18, 11)(  4,   1) | 1.000000000 1.000000000 1.000000000 0.000000000 
Par#174865#  E(  1,  2)( 18, 11)(  4,   1) | 0.858600434 0.804514536 0.899589787 0.024092903 
Par#174866#  E(  2,  3)( 18, 11)(  4,   1) | 0.858600434 0.804514536 0.899589787 0.024092903 
Par#174867#  E(  3,  4)( 18, 11)(  4,   1) | 0.858600434 0.804514536 0.899589787 0.024092903 
Par#174868#  E(  4,  5)( 18, 11)(  4,   1) | 0.858600434 0.804514536 0.899589787 0.024092903 
Par#174869#  E(  5,  6)( 18, 11)(  4,   1) | 0.858600434 0.804514536 0.899589787 0.024092903 
Par#174870#  E(  6,  7)( 18, 11)(  4,   1) | 0.858600434 0.804514536 0.899589787 0.024092903 
Par#174871#  E(  1,  1)( 19, 11)(  4,   1) | 0.141399566 0.100410213 0.195485464 0.024092903 
Par#174872#  E(  2,  1)( 19, 11)(  4,   1) | 0.141399566 0.100410213 0.195485464 0.024092903 
Par#174873#  E(  3,  1)( 19, 11)(  4,   1) | 0.141399566 0.100410213 0.195485464 0.024092903 
Par#174874#  E(  4,  1)( 19, 11)(  4,   1) | 0.141399566 0.100410213 0.195485464 0.024092903 
Par#174875#  E(  5,  1)( 19, 11)(  4,   1) | 0.141399566 0.100410213 0.195485464 0.024092903 
Par#174876#  E(  6,  1)( 19, 11)(  4,   1) | 0.141399566 0.100410213 0.195485464 0.024092903 
Par#174877#  E(  7,  1)( 19, 11)(  4,   1) | 1.000000000 1.000000000 1.000000000 0.000000000 
Par#174878#  E(  1,  2)( 19, 11)(  4,   1) | 0.858600434 0.804514536 0.899589787 0.024092903 
Par#174879#  E(  2,  3)( 19, 11)(  4,   1) | 0.858600434 0.804514536 0.899589787 0.024092903 
Par#174880#  E(  3,  4)( 19, 11)(  4,   1) | 0.858600434 0.804514536 0.899589787 0.024092903 
Par#174881#  E(  4,  5)( 19, 11)(  4,   1) | 0.858600434 0.804514536 0.899589787 0.024092903 
Par#174882#  E(  5,  6)( 19, 11)(  4,   1) | 0.858600434 0.804514536 0.899589787 0.024092903 
Par#174883#  E(  6,  7)( 19, 11)(  4,   1) | 0.858600434 0.804514536 0.899589787 0.024092903 
Par#174884#  E(  1,  1)( 20, 11)(  4,   1) | 0.141399566 0.100410213 0.195485464 0.024092903 
Par#174885#  E(  2,  1)( 20, 11)(  4,   1) | 0.141399566 0.100410213 0.195485464 0.024092903 
Par#174886#  E(  3,  1)( 20, 11)(  4,   1) | 0.141399566 0.100410213 0.195485464 0.024092903 
Par#174887#  E(  4,  1)( 20, 11)(  4,   1) | 0.141399566 0.100410213 0.195485464 0.024092903 
Par#174888#  E(  5,  1)( 20, 11)(  4,   1) | 0.141399566 0.100410213 0.195485464 0.024092903 
Par#174889#  E(  6,  1)( 20, 11)(  4,   1) | 0.141399566 0.100410213 0.195485464 0.024092903 
Par#174890#  E(  7,  1)( 20, 11)(  4,   1) | 1.000000000 1.000000000 1.000000000 0.000000000 
Par#174891#  E(  1,  2)( 20, 11)(  4,   1) | 0.858600434 0.804514536 0.899589787 0.024092903 
Par#174892#  E(  2,  3)( 20, 11)(  4,   1) | 0.858600434 0.804514536 0.899589787 0.024092903 
Par#174893#  E(  3,  4)( 20, 11)(  4,   1) | 0.858600434 0.804514536 0.899589787 0.024092903 
Par#174894#  E(  4,  5)( 20, 11)(  4,   1) | 0.858600434 0.804514536 0.899589787 0.024092903 
Par#174895#  E(  5,  6)( 20, 11)(  4,   1) | 0.858600434 0.804514536 0.899589787 0.024092903 
Par#174896#  E(  6,  7)( 20, 11)(  4,   1) | 0.858600434 0.804514536 0.899589787 0.024092903 
Par#174897#  E(  1,  1)( 21, 11)(  4,   1) | 0.141399566 0.100410213 0.195485464 0.024092903 
Par#174898#  E(  2,  1)( 21, 11)(  4,   1) | 0.141399566 0.100410213 0.195485464 0.024092903 
Par#174899#  E(  3,  1)( 21, 11)(  4,   1) | 0.141399566 0.100410213 0.195485464 0.024092903 
Par#174900#  E(  4,  1)( 21, 11)(  4,   1) | 0.141399566 0.100410213 0.195485464 0.024092903 
Par#174901#  E(  5,  1)( 21, 11)(  4,   1) | 0.141399566 0.100410213 0.195485464 0.024092903 
Par#174902#  E(  6,  1)( 21, 11)(  4,   1) | 0.141399566 0.100410213 0.195485464 0.024092903 
Par#174903#  E(  7,  1)( 21, 11)(  4,   1) | 1.000000000 1.000000000 1.000000000 0.000000000 
Par#174904#  E(  1,  2)( 21, 11)(  4,   1) | 0.858600434 0.804514536 0.899589787 0.024092903 
Par#174905#  E(  2,  3)( 21, 11)(  4,   1) | 0.858600434 0.804514536 0.899589787 0.024092903 
Par#174906#  E(  3,  4)( 21, 11)(  4,   1) | 0.858600434 0.804514536 0.899589787 0.024092903 
Par#174907#  E(  4,  5)( 21, 11)(  4,   1) | 0.858600434 0.804514536 0.899589787 0.024092903 
Par#174908#  E(  5,  6)( 21, 11)(  4,   1) | 0.858600434 0.804514536 0.899589787 0.024092903 
Par#174909#  E(  6,  7)( 21, 11)(  4,   1) | 0.858600434 0.804514536 0.899589787 0.024092903 
Par#174910#  E(  1,  1)( 22, 11)(  4,   1) | 0.141399566 0.100410213 0.195485464 0.024092903 
Par#174911#  E(  2,  1)( 22, 11)(  4,   1) | 0.141399566 0.100410213 0.195485464 0.024092903 
Par#174912#  E(  3,  1)( 22, 11)(  4,   1) | 0.141399566 0.100410213 0.195485464 0.024092903 
Par#174913#  E(  4,  1)( 22, 11)(  4,   1) | 0.141399566 0.100410213 0.195485464 0.024092903 
Par#174914#  E(  5,  1)( 22, 11)(  4,   1) | 0.141399566 0.100410213 0.195485464 0.024092903 
Par#174915#  E(  6,  1)( 22, 11)(  4,   1) | 0.141399566 0.100410213 0.195485464 0.024092903 
Par#174916#  E(  7,  1)( 22, 11)(  4,   1) | 1.000000000 1.000000000 1.000000000 0.000000000 
Par#174917#  E(  1,  2)( 22, 11)(  4,   1) | 0.858600434 0.804514536 0.899589787 0.024092903 
Par#174918#  E(  2,  3)( 22, 11)(  4,   1) | 0.858600434 0.804514536 0.899589787 0.024092903 
Par#174919#  E(  3,  4)( 22, 11)(  4,   1) | 0.858600434 0.804514536 0.899589787 0.024092903 
Par#174920#  E(  4,  5)( 22, 11)(  4,   1) | 0.858600434 0.804514536 0.899589787 0.024092903 
Par#174921#  E(  5,  6)( 22, 11)(  4,   1) | 0.858600434 0.804514536 0.899589787 0.024092903 
Par#174922#  E(  6,  7)( 22, 11)(  4,   1) | 0.858600434 0.804514536 0.899589787 0.024092903 
Par#174923#  E(  1,  1)( 23, 11)(  4,   1) | 0.141399566 0.100410213 0.195485464 0.024092903 
Par#174924#  E(  2,  1)( 23, 11)(  4,   1) | 0.141399566 0.100410213 0.195485464 0.024092903 
Par#174925#  E(  3,  1)( 23, 11)(  4,   1) | 0.141399566 0.100410213 0.195485464 0.024092903 
Par#174926#  E(  4,  1)( 23, 11)(  4,   1) | 0.141399566 0.100410213 0.195485464 0.024092903 
Par#174927#  E(  5,  1)( 23, 11)(  4,   1) | 0.141399566 0.100410213 0.195485464 0.024092903 
Par#174928#  E(  6,  1)( 23, 11)(  4,   1) | 0.141399566 0.100410213 0.195485464 0.024092903 
Par#174929#  E(  7,  1)( 23, 11)(  4,   1) | 1.000000000 1.000000000 1.000000000 0.000000000 
Par#174930#  E(  1,  2)( 23, 11)(  4,   1) | 0.858600434 0.804514536 0.899589787 0.024092903 
Par#174931#  E(  2,  3)( 23, 11)(  4,   1) | 0.858600434 0.804514536 0.899589787 0.024092903 
Par#174932#  E(  3,  4)( 23, 11)(  4,   1) | 0.858600434 0.804514536 0.899589787 0.024092903 
Par#174933#  E(  4,  5)( 23, 11)(  4,   1) | 0.858600434 0.804514536 0.899589787 0.024092903 
Par#174934#  E(  5,  6)( 23, 11)(  4,   1) | 0.858600434 0.804514536 0.899589787 0.024092903 
Par#174935#  E(  6,  7)( 23, 11)(  4,   1) | 0.858600434 0.804514536 0.899589787 0.024092903 
Par#174936#  E(  1,  1)( 24, 11)(  4,   1) | 0.141399566 0.100410213 0.195485464 0.024092903 
Par#174937#  E(  2,  1)( 24, 11)(  4,   1) | 0.141399566 0.100410213 0.195485464 0.024092903 
Par#174938#  E(  3,  1)( 24, 11)(  4,   1) | 0.141399566 0.100410213 0.195485464 0.024092903 
Par#174939#  E(  4,  1)( 24, 11)(  4,   1) | 0.141399566 0.100410213 0.195485464 0.024092903 
Par#174940#  E(  5,  1)( 24, 11)(  4,   1) | 0.141399566 0.100410213 0.195485464 0.024092903 
Par#174941#  E(  6,  1)( 24, 11)(  4,   1) | 0.141399566 0.100410213 0.195485464 0.024092903 
Par#174942#  E(  7,  1)( 24, 11)(  4,   1) | 1.000000000 1.000000000 1.000000000 0.000000000 
Par#174943#  E(  1,  2)( 24, 11)(  4,   1) | 0.858600434 0.804514536 0.899589787 0.024092903 
Par#174944#  E(  2,  3)( 24, 11)(  4,   1) | 0.858600434 0.804514536 0.899589787 0.024092903 
Par#174945#  E(  3,  4)( 24, 11)(  4,   1) | 0.858600434 0.804514536 0.899589787 0.024092903 
Par#174946#  E(  4,  5)( 24, 11)(  4,   1) | 0.858600434 0.804514536 0.899589787 0.024092903 
Par#174947#  E(  5,  6)( 24, 11)(  4,   1) | 0.858600434 0.804514536 0.899589787 0.024092903 
Par#174948#  E(  6,  7)( 24, 11)(  4,   1) | 0.858600434 0.804514536 0.899589787 0.024092903 
Par#174949#  E(  1,  1)( 25, 11)(  4,   1) | 0.141399566 0.100410213 0.195485464 0.024092903 
Par#174950#  E(  2,  1)( 25, 11)(  4,   1) | 0.141399566 0.100410213 0.195485464 0.024092903 
Par#174951#  E(  3,  1)( 25, 11)(  4,   1) | 0.141399566 0.100410213 0.195485464 0.024092903 
Par#174952#  E(  4,  1)( 25, 11)(  4,   1) | 0.141399566 0.100410213 0.195485464 0.024092903 
Par#174953#  E(  5,  1)( 25, 11)(  4,   1) | 0.141399566 0.100410213 0.195485464 0.024092903 
Par#174954#  E(  6,  1)( 25, 11)(  4,   1) | 0.141399566 0.100410213 0.195485464 0.024092903 
Par#174955#  E(  7,  1)( 25, 11)(  4,   1) | 1.000000000 1.000000000 1.000000000 0.000000000 
Par#174956#  E(  1,  2)( 25, 11)(  4,   1) | 0.858600434 0.804514536 0.899589787 0.024092903 
Par#174957#  E(  2,  3)( 25, 11)(  4,   1) | 0.858600434 0.804514536 0.899589787 0.024092903 
Par#174958#  E(  3,  4)( 25, 11)(  4,   1) | 0.858600434 0.804514536 0.899589787 0.024092903 
Par#174959#  E(  4,  5)( 25, 11)(  4,   1) | 0.858600434 0.804514536 0.899589787 0.024092903 
Par#174960#  E(  5,  6)( 25, 11)(  4,   1) | 0.858600434 0.804514536 0.899589787 0.024092903 
Par#174961#  E(  6,  7)( 25, 11)(  4,   1) | 0.858600434 0.804514536 0.899589787 0.024092903 
Par#174962#  E(  1,  1)( 26, 11)(  4,   1) | 0.141399566 0.100410213 0.195485464 0.024092903 
Par#174963#  E(  2,  1)( 26, 11)(  4,   1) | 0.141399566 0.100410213 0.195485464 0.024092903 
Par#174964#  E(  3,  1)( 26, 11)(  4,   1) | 0.141399566 0.100410213 0.195485464 0.024092903 
Par#174965#  E(  4,  1)( 26, 11)(  4,   1) | 0.141399566 0.100410213 0.195485464 0.024092903 
Par#174966#  E(  5,  1)( 26, 11)(  4,   1) | 0.141399566 0.100410213 0.195485464 0.024092903 
Par#174967#  E(  6,  1)( 26, 11)(  4,   1) | 0.141399566 0.100410213 0.195485464 0.024092903 
Par#174968#  E(  7,  1)( 26, 11)(  4,   1) | 1.000000000 1.000000000 1.000000000 0.000000000 
Par#174969#  E(  1,  2)( 26, 11)(  4,   1) | 0.858600434 0.804514536 0.899589787 0.024092903 
Par#174970#  E(  2,  3)( 26, 11)(  4,   1) | 0.858600434 0.804514536 0.899589787 0.024092903 
Par#174971#  E(  3,  4)( 26, 11)(  4,   1) | 0.858600434 0.804514536 0.899589787 0.024092903 
Par#174972#  E(  4,  5)( 26, 11)(  4,   1) | 0.858600434 0.804514536 0.899589787 0.024092903 
Par#174973#  E(  5,  6)( 26, 11)(  4,   1) | 0.858600434 0.804514536 0.899589787 0.024092903 
Par#174974#  E(  6,  7)( 26, 11)(  4,   1) | 0.858600434 0.804514536 0.899589787 0.024092903 
Par#174975#  E(  1,  1)( 27, 11)(  4,   1) | 0.141399566 0.100410213 0.195485464 0.024092903 
Par#174976#  E(  2,  1)( 27, 11)(  4,   1) | 0.141399566 0.100410213 0.195485464 0.024092903 
Par#174977#  E(  3,  1)( 27, 11)(  4,   1) | 0.141399566 0.100410213 0.195485464 0.024092903 
Par#174978#  E(  4,  1)( 27, 11)(  4,   1) | 0.141399566 0.100410213 0.195485464 0.024092903 
Par#174979#  E(  5,  1)( 27, 11)(  4,   1) | 0.141399566 0.100410213 0.195485464 0.024092903 
Par#174980#  E(  6,  1)( 27, 11)(  4,   1) | 0.141399566 0.100410213 0.195485464 0.024092903 
Par#174981#  E(  7,  1)( 27, 11)(  4,   1) | 1.000000000 1.000000000 1.000000000 0.000000000 
Par#174982#  E(  1,  2)( 27, 11)(  4,   1) | 0.858600434 0.804514536 0.899589787 0.024092903 
Par#174983#  E(  2,  3)( 27, 11)(  4,   1) | 0.858600434 0.804514536 0.899589787 0.024092903 
Par#174984#  E(  3,  4)( 27, 11)(  4,   1) | 0.858600434 0.804514536 0.899589787 0.024092903 
Par#174985#  E(  4,  5)( 27, 11)(  4,   1) | 0.858600434 0.804514536 0.899589787 0.024092903 
Par#174986#  E(  5,  6)( 27, 11)(  4,   1) | 0.858600434 0.804514536 0.899589787 0.024092903 
Par#174987#  E(  6,  7)( 27, 11)(  4,   1) | 0.858600434 0.804514536 0.899589787 0.024092903 
Par#174988#  E(  1,  1)( 28, 11)(  4,   1) | 0.141399566 0.100410213 0.195485464 0.024092903 
Par#174989#  E(  2,  1)( 28, 11)(  4,   1) | 0.141399566 0.100410213 0.195485464 0.024092903 
Par#174990#  E(  3,  1)( 28, 11)(  4,   1) | 0.141399566 0.100410213 0.195485464 0.024092903 
Par#174991#  E(  4,  1)( 28, 11)(  4,   1) | 0.141399566 0.100410213 0.195485464 0.024092903 
Par#174992#  E(  5,  1)( 28, 11)(  4,   1) | 0.141399566 0.100410213 0.195485464 0.024092903 
Par#174993#  E(  6,  1)( 28, 11)(  4,   1) | 0.141399566 0.100410213 0.195485464 0.024092903 
Par#174994#  E(  7,  1)( 28, 11)(  4,   1) | 1.000000000 1.000000000 1.000000000 0.000000000 
Par#174995#  E(  1,  2)( 28, 11)(  4,   1) | 0.858600434 0.804514536 0.899589787 0.024092903 
Par#174996#  E(  2,  3)( 28, 11)(  4,   1) | 0.858600434 0.804514536 0.899589787 0.024092903 
Par#174997#  E(  3,  4)( 28, 11)(  4,   1) | 0.858600434 0.804514536 0.899589787 0.024092903 
Par#174998#  E(  4,  5)( 28, 11)(  4,   1) | 0.858600434 0.804514536 0.899589787 0.024092903 
Par#174999#  E(  5,  6)( 28, 11)(  4,   1) | 0.858600434 0.804514536 0.899589787 0.024092903 
Par#175000#  E(  6,  7)( 28, 11)(  4,   1) | 0.858600434 0.804514536 0.899589787 0.024092903 
Par#175001#  E(  1,  1)( 29, 11)(  4,   1) | 0.141399566 0.100410213 0.195485464 0.024092903 
Par#175002#  E(  2,  1)( 29, 11)(  4,   1) | 0.141399566 0.100410213 0.195485464 0.024092903 
Par#175003#  E(  3,  1)( 29, 11)(  4,   1) | 0.141399566 0.100410213 0.195485464 0.024092903 
Par#175004#  E(  4,  1)( 29, 11)(  4,   1) | 0.141399566 0.100410213 0.195485464 0.024092903 
Par#175005#  E(  5,  1)( 29, 11)(  4,   1) | 0.141399566 0.100410213 0.195485464 0.024092903 
Par#175006#  E(  6,  1)( 29, 11)(  4,   1) | 0.141399566 0.100410213 0.195485464 0.024092903 
Par#175007#  E(  7,  1)( 29, 11)(  4,   1) | 1.000000000 1.000000000 1.000000000 0.000000000 
Par#175008#  E(  1,  2)( 29, 11)(  4,   1) | 0.858600434 0.804514536 0.899589787 0.024092903 
Par#175009#  E(  2,  3)( 29, 11)(  4,   1) | 0.858600434 0.804514536 0.899589787 0.024092903 
Par#175010#  E(  3,  4)( 29, 11)(  4,   1) | 0.858600434 0.804514536 0.899589787 0.024092903 
Par#175011#  E(  4,  5)( 29, 11)(  4,   1) | 0.858600434 0.804514536 0.899589787 0.024092903 
Par#175012#  E(  5,  6)( 29, 11)(  4,   1) | 0.858600434 0.804514536 0.899589787 0.024092903 
Par#175013#  E(  6,  7)( 29, 11)(  4,   1) | 0.858600434 0.804514536 0.899589787 0.024092903 
Par#175014#  E(  1,  1)( 30, 11)(  4,   1) | 0.141399566 0.100410213 0.195485464 0.024092903 
Par#175015#  E(  2,  1)( 30, 11)(  4,   1) | 0.141399566 0.100410213 0.195485464 0.024092903 
Par#175016#  E(  3,  1)( 30, 11)(  4,   1) | 0.141399566 0.100410213 0.195485464 0.024092903 
Par#175017#  E(  4,  1)( 30, 11)(  4,   1) | 0.141399566 0.100410213 0.195485464 0.024092903 
Par#175018#  E(  5,  1)( 30, 11)(  4,   1) | 0.141399566 0.100410213 0.195485464 0.024092903 
Par#175019#  E(  6,  1)( 30, 11)(  4,   1) | 0.141399566 0.100410213 0.195485464 0.024092903 
Par#175020#  E(  7,  1)( 30, 11)(  4,   1) | 1.000000000 1.000000000 1.000000000 0.000000000 
Par#175021#  E(  1,  2)( 30, 11)(  4,   1) | 0.858600434 0.804514536 0.899589787 0.024092903 
Par#175022#  E(  2,  3)( 30, 11)(  4,   1) | 0.858600434 0.804514536 0.899589787 0.024092903 
Par#175023#  E(  3,  4)( 30, 11)(  4,   1) | 0.858600434 0.804514536 0.899589787 0.024092903 
Par#175024#  E(  4,  5)( 30, 11)(  4,   1) | 0.858600434 0.804514536 0.899589787 0.024092903 
Par#175025#  E(  5,  6)( 30, 11)(  4,   1) | 0.858600434 0.804514536 0.899589787 0.024092903 
Par#175026#  E(  6,  7)( 30, 11)(  4,   1) | 0.858600434 0.804514536 0.899589787 0.024092903 
Par#175027#  E(  1,  1)( 31, 11)(  4,   1) | 0.141399566 0.100410213 0.195485464 0.024092903 
Par#175028#  E(  2,  1)( 31, 11)(  4,   1) | 0.141399566 0.100410213 0.195485464 0.024092903 
Par#175029#  E(  3,  1)( 31, 11)(  4,   1) | 0.141399566 0.100410213 0.195485464 0.024092903 
Par#175030#  E(  4,  1)( 31, 11)(  4,   1) | 0.141399566 0.100410213 0.195485464 0.024092903 
Par#175031#  E(  5,  1)( 31, 11)(  4,   1) | 0.141399566 0.100410213 0.195485464 0.024092903 
Par#175032#  E(  6,  1)( 31, 11)(  4,   1) | 0.141399566 0.100410213 0.195485464 0.024092903 
Par#175033#  E(  7,  1)( 31, 11)(  4,   1) | 1.000000000 1.000000000 1.000000000 0.000000000 
Par#175034#  E(  1,  2)( 31, 11)(  4,   1) | 0.858600434 0.804514536 0.899589787 0.024092903 
Par#175035#  E(  2,  3)( 31, 11)(  4,   1) | 0.858600434 0.804514536 0.899589787 0.024092903 
Par#175036#  E(  3,  4)( 31, 11)(  4,   1) | 0.858600434 0.804514536 0.899589787 0.024092903 
Par#175037#  E(  4,  5)( 31, 11)(  4,   1) | 0.858600434 0.804514536 0.899589787 0.024092903 
Par#175038#  E(  5,  6)( 31, 11)(  4,   1) | 0.858600434 0.804514536 0.899589787 0.024092903 
Par#175039#  E(  6,  7)( 31, 11)(  4,   1) | 0.858600434 0.804514536 0.899589787 0.024092903 
Par#175040#  E(  1,  1)( 32, 11)(  4,   1) | 0.141399566 0.100410213 0.195485464 0.024092903 
Par#175041#  E(  2,  1)( 32, 11)(  4,   1) | 0.141399566 0.100410213 0.195485464 0.024092903 
Par#175042#  E(  3,  1)( 32, 11)(  4,   1) | 0.141399566 0.100410213 0.195485464 0.024092903 
Par#175043#  E(  4,  1)( 32, 11)(  4,   1) | 0.141399566 0.100410213 0.195485464 0.024092903 
Par#175044#  E(  5,  1)( 32, 11)(  4,   1) | 0.141399566 0.100410213 0.195485464 0.024092903 
Par#175045#  E(  6,  1)( 32, 11)(  4,   1) | 0.141399566 0.100410213 0.195485464 0.024092903 
Par#175046#  E(  7,  1)( 32, 11)(  4,   1) | 1.000000000 1.000000000 1.000000000 0.000000000 
Par#175047#  E(  1,  2)( 32, 11)(  4,   1) | 0.858600434 0.804514536 0.899589787 0.024092903 
Par#175048#  E(  2,  3)( 32, 11)(  4,   1) | 0.858600434 0.804514536 0.899589787 0.024092903 
Par#175049#  E(  3,  4)( 32, 11)(  4,   1) | 0.858600434 0.804514536 0.899589787 0.024092903 
Par#175050#  E(  4,  5)( 32, 11)(  4,   1) | 0.858600434 0.804514536 0.899589787 0.024092903 
Par#175051#  E(  5,  6)( 32, 11)(  4,   1) | 0.858600434 0.804514536 0.899589787 0.024092903 
Par#175052#  E(  6,  7)( 32, 11)(  4,   1) | 0.858600434 0.804514536 0.899589787 0.024092903 
Par#175053#  E(  1,  1)( 33, 11)(  4,   1) | 0.141399566 0.100410213 0.195485464 0.024092903 
Par#175054#  E(  2,  1)( 33, 11)(  4,   1) | 0.141399566 0.100410213 0.195485464 0.024092903 
Par#175055#  E(  3,  1)( 33, 11)(  4,   1) | 0.141399566 0.100410213 0.195485464 0.024092903 
Par#175056#  E(  4,  1)( 33, 11)(  4,   1) | 0.141399566 0.100410213 0.195485464 0.024092903 
Par#175057#  E(  5,  1)( 33, 11)(  4,   1) | 0.141399566 0.100410213 0.195485464 0.024092903 
Par#175058#  E(  6,  1)( 33, 11)(  4,   1) | 0.141399566 0.100410213 0.195485464 0.024092903 
Par#175059#  E(  7,  1)( 33, 11)(  4,   1) | 1.000000000 1.000000000 1.000000000 0.000000000 
Par#175060#  E(  1,  2)( 33, 11)(  4,   1) | 0.858600434 0.804514536 0.899589787 0.024092903 
Par#175061#  E(  2,  3)( 33, 11)(  4,   1) | 0.858600434 0.804514536 0.899589787 0.024092903 
Par#175062#  E(  3,  4)( 33, 11)(  4,   1) | 0.858600434 0.804514536 0.899589787 0.024092903 
Par#175063#  E(  4,  5)( 33, 11)(  4,   1) | 0.858600434 0.804514536 0.899589787 0.024092903 
Par#175064#  E(  5,  6)( 33, 11)(  4,   1) | 0.858600434 0.804514536 0.899589787 0.024092903 
Par#175065#  E(  6,  7)( 33, 11)(  4,   1) | 0.858600434 0.804514536 0.899589787 0.024092903 
Par#175066#  E(  1,  1)( 34, 11)(  4,   1) | 0.141399566 0.100410213 0.195485464 0.024092903 
Par#175067#  E(  2,  1)( 34, 11)(  4,   1) | 0.141399566 0.100410213 0.195485464 0.024092903 
Par#175068#  E(  3,  1)( 34, 11)(  4,   1) | 0.141399566 0.100410213 0.195485464 0.024092903 
Par#175069#  E(  4,  1)( 34, 11)(  4,   1) | 0.141399566 0.100410213 0.195485464 0.024092903 
Par#175070#  E(  5,  1)( 34, 11)(  4,   1) | 0.141399566 0.100410213 0.195485464 0.024092903 
Par#175071#  E(  6,  1)( 34, 11)(  4,   1) | 0.141399566 0.100410213 0.195485464 0.024092903 
Par#175072#  E(  7,  1)( 34, 11)(  4,   1) | 1.000000000 1.000000000 1.000000000 0.000000000 
Par#175073#  E(  1,  2)( 34, 11)(  4,   1) | 0.858600434 0.804514536 0.899589787 0.024092903 
Par#175074#  E(  2,  3)( 34, 11)(  4,   1) | 0.858600434 0.804514536 0.899589787 0.024092903 
Par#175075#  E(  3,  4)( 34, 11)(  4,   1) | 0.858600434 0.804514536 0.899589787 0.024092903 
Par#175076#  E(  4,  5)( 34, 11)(  4,   1) | 0.858600434 0.804514536 0.899589787 0.024092903 
Par#175077#  E(  5,  6)( 34, 11)(  4,   1) | 0.858600434 0.804514536 0.899589787 0.024092903 
Par#175078#  E(  6,  7)( 34, 11)(  4,   1) | 0.858600434 0.804514536 0.899589787 0.024092903 
Par#175079#  E(  1,  1)( 35, 11)(  4,   1) | 0.141399566 0.100410213 0.195485464 0.024092903 
Par#175080#  E(  2,  1)( 35, 11)(  4,   1) | 0.141399566 0.100410213 0.195485464 0.024092903 
Par#175081#  E(  3,  1)( 35, 11)(  4,   1) | 0.141399566 0.100410213 0.195485464 0.024092903 
Par#175082#  E(  4,  1)( 35, 11)(  4,   1) | 0.141399566 0.100410213 0.195485464 0.024092903 
Par#175083#  E(  5,  1)( 35, 11)(  4,   1) | 0.141399566 0.100410213 0.195485464 0.024092903 
Par#175084#  E(  6,  1)( 35, 11)(  4,   1) | 0.141399566 0.100410213 0.195485464 0.024092903 
Par#175085#  E(  7,  1)( 35, 11)(  4,   1) | 1.000000000 1.000000000 1.000000000 0.000000000 
Par#175086#  E(  1,  2)( 35, 11)(  4,   1) | 0.858600434 0.804514536 0.899589787 0.024092903 
Par#175087#  E(  2,  3)( 35, 11)(  4,   1) | 0.858600434 0.804514536 0.899589787 0.024092903 
Par#175088#  E(  3,  4)( 35, 11)(  4,   1) | 0.858600434 0.804514536 0.899589787 0.024092903 
Par#175089#  E(  4,  5)( 35, 11)(  4,   1) | 0.858600434 0.804514536 0.899589787 0.024092903 
Par#175090#  E(  5,  6)( 35, 11)(  4,   1) | 0.858600434 0.804514536 0.899589787 0.024092903 
Par#175091#  E(  6,  7)( 35, 11)(  4,   1) | 0.858600434 0.804514536 0.899589787 0.024092903 
Par#175092#  E(  1,  1)( 36, 11)(  4,   1) | 0.141399566 0.100410213 0.195485464 0.024092903 
Par#175093#  E(  2,  1)( 36, 11)(  4,   1) | 0.141399566 0.100410213 0.195485464 0.024092903 
Par#175094#  E(  3,  1)( 36, 11)(  4,   1) | 0.141399566 0.100410213 0.195485464 0.024092903 
Par#175095#  E(  4,  1)( 36, 11)(  4,   1) | 0.141399566 0.100410213 0.195485464 0.024092903 
Par#175096#  E(  5,  1)( 36, 11)(  4,   1) | 0.141399566 0.100410213 0.195485464 0.024092903 
Par#175097#  E(  6,  1)( 36, 11)(  4,   1) | 0.141399566 0.100410213 0.195485464 0.024092903 
Par#175098#  E(  7,  1)( 36, 11)(  4,   1) | 1.000000000 1.000000000 1.000000000 0.000000000 
Par#175099#  E(  1,  2)( 36, 11)(  4,   1) | 0.858600434 0.804514536 0.899589787 0.024092903 
Par#175100#  E(  2,  3)( 36, 11)(  4,   1) | 0.858600434 0.804514536 0.899589787 0.024092903 
Par#175101#  E(  3,  4)( 36, 11)(  4,   1) | 0.858600434 0.804514536 0.899589787 0.024092903 
Par#175102#  E(  4,  5)( 36, 11)(  4,   1) | 0.858600434 0.804514536 0.899589787 0.024092903 
Par#175103#  E(  5,  6)( 36, 11)(  4,   1) | 0.858600434 0.804514536 0.899589787 0.024092903 
Par#175104#  E(  6,  7)( 36, 11)(  4,   1) | 0.858600434 0.804514536 0.899589787 0.024092903 
Par#175105#  E(  1,  1)( 37, 11)(  4,   1) | 0.141399566 0.100410213 0.195485464 0.024092903 
Par#175106#  E(  2,  1)( 37, 11)(  4,   1) | 0.141399566 0.100410213 0.195485464 0.024092903 
Par#175107#  E(  3,  1)( 37, 11)(  4,   1) | 0.141399566 0.100410213 0.195485464 0.024092903 
Par#175108#  E(  4,  1)( 37, 11)(  4,   1) | 0.141399566 0.100410213 0.195485464 0.024092903 
Par#175109#  E(  5,  1)( 37, 11)(  4,   1) | 0.141399566 0.100410213 0.195485464 0.024092903 
Par#175110#  E(  6,  1)( 37, 11)(  4,   1) | 0.141399566 0.100410213 0.195485464 0.024092903 
Par#175111#  E(  7,  1)( 37, 11)(  4,   1) | 1.000000000 1.000000000 1.000000000 0.000000000 
Par#175112#  E(  1,  2)( 37, 11)(  4,   1) | 0.858600434 0.804514536 0.899589787 0.024092903 
Par#175113#  E(  2,  3)( 37, 11)(  4,   1) | 0.858600434 0.804514536 0.899589787 0.024092903 
Par#175114#  E(  3,  4)( 37, 11)(  4,   1) | 0.858600434 0.804514536 0.899589787 0.024092903 
Par#175115#  E(  4,  5)( 37, 11)(  4,   1) | 0.858600434 0.804514536 0.899589787 0.024092903 
Par#175116#  E(  5,  6)( 37, 11)(  4,   1) | 0.858600434 0.804514536 0.899589787 0.024092903 
Par#175117#  E(  6,  7)( 37, 11)(  4,   1) | 0.858600434 0.804514536 0.899589787 0.024092903 
Par#175118#  E(  1,  1)( 38, 11)(  4,   1) | 0.141399566 0.100410213 0.195485464 0.024092903 
Par#175119#  E(  2,  1)( 38, 11)(  4,   1) | 0.141399566 0.100410213 0.195485464 0.024092903 
Par#175120#  E(  3,  1)( 38, 11)(  4,   1) | 0.141399566 0.100410213 0.195485464 0.024092903 
Par#175121#  E(  4,  1)( 38, 11)(  4,   1) | 0.141399566 0.100410213 0.195485464 0.024092903 
Par#175122#  E(  5,  1)( 38, 11)(  4,   1) | 0.141399566 0.100410213 0.195485464 0.024092903 
Par#175123#  E(  6,  1)( 38, 11)(  4,   1) | 0.141399566 0.100410213 0.195485464 0.024092903 
Par#175124#  E(  7,  1)( 38, 11)(  4,   1) | 1.000000000 1.000000000 1.000000000 0.000000000 
Par#175125#  E(  1,  2)( 38, 11)(  4,   1) | 0.858600434 0.804514536 0.899589787 0.024092903 
Par#175126#  E(  2,  3)( 38, 11)(  4,   1) | 0.858600434 0.804514536 0.899589787 0.024092903 
Par#175127#  E(  3,  4)( 38, 11)(  4,   1) | 0.858600434 0.804514536 0.899589787 0.024092903 
Par#175128#  E(  4,  5)( 38, 11)(  4,   1) | 0.858600434 0.804514536 0.899589787 0.024092903 
Par#175129#  E(  5,  6)( 38, 11)(  4,   1) | 0.858600434 0.804514536 0.899589787 0.024092903 
Par#175130#  E(  6,  7)( 38, 11)(  4,   1) | 0.858600434 0.804514536 0.899589787 0.024092903 
Par#175131#  E(  1,  1)( 12, 12)(  4,   1) | 0.141399566 0.100410213 0.195485464 0.024092903 
Par#175132#  E(  2,  1)( 12, 12)(  4,   1) | 0.141399566 0.100410213 0.195485464 0.024092903 
Par#175133#  E(  3,  1)( 12, 12)(  4,   1) | 0.141399566 0.100410213 0.195485464 0.024092903 
Par#175134#  E(  4,  1)( 12, 12)(  4,   1) | 0.141399566 0.100410213 0.195485464 0.024092903 
Par#175135#  E(  5,  1)( 12, 12)(  4,   1) | 0.141399566 0.100410213 0.195485464 0.024092903 
Par#175136#  E(  6,  1)( 12, 12)(  4,   1) | 0.141399566 0.100410213 0.195485464 0.024092903 
Par#175137#  E(  7,  1)( 12, 12)(  4,   1) | 1.000000000 1.000000000 1.000000000 0.000000000 
Par#175138#  E(  1,  2)( 12, 12)(  4,   1) | 0.858600434 0.804514536 0.899589787 0.024092903 
Par#175139#  E(  2,  3)( 12, 12)(  4,   1) | 0.858600434 0.804514536 0.899589787 0.024092903 
Par#175140#  E(  3,  4)( 12, 12)(  4,   1) | 0.858600434 0.804514536 0.899589787 0.024092903 
Par#175141#  E(  4,  5)( 12, 12)(  4,   1) | 0.858600434 0.804514536 0.899589787 0.024092903 
Par#175142#  E(  5,  6)( 12, 12)(  4,   1) | 0.858600434 0.804514536 0.899589787 0.024092903 
Par#175143#  E(  6,  7)( 12, 12)(  4,   1) | 0.858600434 0.804514536 0.899589787 0.024092903 
Par#175144#  E(  1,  1)( 13, 12)(  4,   1) | 0.141399566 0.100410213 0.195485464 0.024092903 
Par#175145#  E(  2,  1)( 13, 12)(  4,   1) | 0.141399566 0.100410213 0.195485464 0.024092903 
Par#175146#  E(  3,  1)( 13, 12)(  4,   1) | 0.141399566 0.100410213 0.195485464 0.024092903 
Par#175147#  E(  4,  1)( 13, 12)(  4,   1) | 0.141399566 0.100410213 0.195485464 0.024092903 
Par#175148#  E(  5,  1)( 13, 12)(  4,   1) | 0.141399566 0.100410213 0.195485464 0.024092903 
Par#175149#  E(  6,  1)( 13, 12)(  4,   1) | 0.141399566 0.100410213 0.195485464 0.024092903 
Par#175150#  E(  7,  1)( 13, 12)(  4,   1) | 1.000000000 1.000000000 1.000000000 0.000000000 
Par#175151#  E(  1,  2)( 13, 12)(  4,   1) | 0.858600434 0.804514536 0.899589787 0.024092903 
Par#175152#  E(  2,  3)( 13, 12)(  4,   1) | 0.858600434 0.804514536 0.899589787 0.024092903 
Par#175153#  E(  3,  4)( 13, 12)(  4,   1) | 0.858600434 0.804514536 0.899589787 0.024092903 
Par#175154#  E(  4,  5)( 13, 12)(  4,   1) | 0.858600434 0.804514536 0.899589787 0.024092903 
Par#175155#  E(  5,  6)( 13, 12)(  4,   1) | 0.858600434 0.804514536 0.899589787 0.024092903 
Par#175156#  E(  6,  7)( 13, 12)(  4,   1) | 0.858600434 0.804514536 0.899589787 0.024092903 
Par#175157#  E(  1,  1)( 14, 12)(  4,   1) | 0.141399566 0.100410213 0.195485464 0.024092903 
Par#175158#  E(  2,  1)( 14, 12)(  4,   1) | 0.141399566 0.100410213 0.195485464 0.024092903 
Par#175159#  E(  3,  1)( 14, 12)(  4,   1) | 0.141399566 0.100410213 0.195485464 0.024092903 
Par#175160#  E(  4,  1)( 14, 12)(  4,   1) | 0.141399566 0.100410213 0.195485464 0.024092903 
Par#175161#  E(  5,  1)( 14, 12)(  4,   1) | 0.141399566 0.100410213 0.195485464 0.024092903 
Par#175162#  E(  6,  1)( 14, 12)(  4,   1) | 0.141399566 0.100410213 0.195485464 0.024092903 
Par#175163#  E(  7,  1)( 14, 12)(  4,   1) | 1.000000000 1.000000000 1.000000000 0.000000000 
Par#175164#  E(  1,  2)( 14, 12)(  4,   1) | 0.858600434 0.804514536 0.899589787 0.024092903 
Par#175165#  E(  2,  3)( 14, 12)(  4,   1) | 0.858600434 0.804514536 0.899589787 0.024092903 
Par#175166#  E(  3,  4)( 14, 12)(  4,   1) | 0.858600434 0.804514536 0.899589787 0.024092903 
Par#175167#  E(  4,  5)( 14, 12)(  4,   1) | 0.858600434 0.804514536 0.899589787 0.024092903 
Par#175168#  E(  5,  6)( 14, 12)(  4,   1) | 0.858600434 0.804514536 0.899589787 0.024092903 
Par#175169#  E(  6,  7)( 14, 12)(  4,   1) | 0.858600434 0.804514536 0.899589787 0.024092903 
Par#175170#  E(  1,  1)( 15, 12)(  4,   1) | 0.141399566 0.100410213 0.195485464 0.024092903 
Par#175171#  E(  2,  1)( 15, 12)(  4,   1) | 0.141399566 0.100410213 0.195485464 0.024092903 
Par#175172#  E(  3,  1)( 15, 12)(  4,   1) | 0.141399566 0.100410213 0.195485464 0.024092903 
Par#175173#  E(  4,  1)( 15, 12)(  4,   1) | 0.141399566 0.100410213 0.195485464 0.024092903 
Par#175174#  E(  5,  1)( 15, 12)(  4,   1) | 0.141399566 0.100410213 0.195485464 0.024092903 
Par#175175#  E(  6,  1)( 15, 12)(  4,   1) | 0.141399566 0.100410213 0.195485464 0.024092903 
Par#175176#  E(  7,  1)( 15, 12)(  4,   1) | 1.000000000 1.000000000 1.000000000 0.000000000 
Par#175177#  E(  1,  2)( 15, 12)(  4,   1) | 0.858600434 0.804514536 0.899589787 0.024092903 
Par#175178#  E(  2,  3)( 15, 12)(  4,   1) | 0.858600434 0.804514536 0.899589787 0.024092903 
Par#175179#  E(  3,  4)( 15, 12)(  4,   1) | 0.858600434 0.804514536 0.899589787 0.024092903 
Par#175180#  E(  4,  5)( 15, 12)(  4,   1) | 0.858600434 0.804514536 0.899589787 0.024092903 
Par#175181#  E(  5,  6)( 15, 12)(  4,   1) | 0.858600434 0.804514536 0.899589787 0.024092903 
Par#175182#  E(  6,  7)( 15, 12)(  4,   1) | 0.858600434 0.804514536 0.899589787 0.024092903 
Par#175183#  E(  1,  1)( 16, 12)(  4,   1) | 0.141399566 0.100410213 0.195485464 0.024092903 
Par#175184#  E(  2,  1)( 16, 12)(  4,   1) | 0.141399566 0.100410213 0.195485464 0.024092903 
Par#175185#  E(  3,  1)( 16, 12)(  4,   1) | 0.141399566 0.100410213 0.195485464 0.024092903 
Par#175186#  E(  4,  1)( 16, 12)(  4,   1) | 0.141399566 0.100410213 0.195485464 0.024092903 
Par#175187#  E(  5,  1)( 16, 12)(  4,   1) | 0.141399566 0.100410213 0.195485464 0.024092903 
Par#175188#  E(  6,  1)( 16, 12)(  4,   1) | 0.141399566 0.100410213 0.195485464 0.024092903 
Par#175189#  E(  7,  1)( 16, 12)(  4,   1) | 1.000000000 1.000000000 1.000000000 0.000000000 
Par#175190#  E(  1,  2)( 16, 12)(  4,   1) | 0.858600434 0.804514536 0.899589787 0.024092903 
Par#175191#  E(  2,  3)( 16, 12)(  4,   1) | 0.858600434 0.804514536 0.899589787 0.024092903 
Par#175192#  E(  3,  4)( 16, 12)(  4,   1) | 0.858600434 0.804514536 0.899589787 0.024092903 
Par#175193#  E(  4,  5)( 16, 12)(  4,   1) | 0.858600434 0.804514536 0.899589787 0.024092903 
Par#175194#  E(  5,  6)( 16, 12)(  4,   1) | 0.858600434 0.804514536 0.899589787 0.024092903 
Par#175195#  E(  6,  7)( 16, 12)(  4,   1) | 0.858600434 0.804514536 0.899589787 0.024092903 
Par#175196#  E(  1,  1)( 17, 12)(  4,   1) | 0.141399566 0.100410213 0.195485464 0.024092903 
Par#175197#  E(  2,  1)( 17, 12)(  4,   1) | 0.141399566 0.100410213 0.195485464 0.024092903 
Par#175198#  E(  3,  1)( 17, 12)(  4,   1) | 0.141399566 0.100410213 0.195485464 0.024092903 
Par#175199#  E(  4,  1)( 17, 12)(  4,   1) | 0.141399566 0.100410213 0.195485464 0.024092903 
Par#175200#  E(  5,  1)( 17, 12)(  4,   1) | 0.141399566 0.100410213 0.195485464 0.024092903 
Par#175201#  E(  6,  1)( 17, 12)(  4,   1) | 0.141399566 0.100410213 0.195485464 0.024092903 
Par#175202#  E(  7,  1)( 17, 12)(  4,   1) | 1.000000000 1.000000000 1.000000000 0.000000000 
Par#175203#  E(  1,  2)( 17, 12)(  4,   1) | 0.858600434 0.804514536 0.899589787 0.024092903 
Par#175204#  E(  2,  3)( 17, 12)(  4,   1) | 0.858600434 0.804514536 0.899589787 0.024092903 
Par#175205#  E(  3,  4)( 17, 12)(  4,   1) | 0.858600434 0.804514536 0.899589787 0.024092903 
Par#175206#  E(  4,  5)( 17, 12)(  4,   1) | 0.858600434 0.804514536 0.899589787 0.024092903 
Par#175207#  E(  5,  6)( 17, 12)(  4,   1) | 0.858600434 0.804514536 0.899589787 0.024092903 
Par#175208#  E(  6,  7)( 17, 12)(  4,   1) | 0.858600434 0.804514536 0.899589787 0.024092903 
Par#175209#  E(  1,  1)( 18, 12)(  4,   1) | 0.141399566 0.100410213 0.195485464 0.024092903 
Par#175210#  E(  2,  1)( 18, 12)(  4,   1) | 0.141399566 0.100410213 0.195485464 0.024092903 
Par#175211#  E(  3,  1)( 18, 12)(  4,   1) | 0.141399566 0.100410213 0.195485464 0.024092903 
Par#175212#  E(  4,  1)( 18, 12)(  4,   1) | 0.141399566 0.100410213 0.195485464 0.024092903 
Par#175213#  E(  5,  1)( 18, 12)(  4,   1) | 0.141399566 0.100410213 0.195485464 0.024092903 
Par#175214#  E(  6,  1)( 18, 12)(  4,   1) | 0.141399566 0.100410213 0.195485464 0.024092903 
Par#175215#  E(  7,  1)( 18, 12)(  4,   1) | 1.000000000 1.000000000 1.000000000 0.000000000 
Par#175216#  E(  1,  2)( 18, 12)(  4,   1) | 0.858600434 0.804514536 0.899589787 0.024092903 
Par#175217#  E(  2,  3)( 18, 12)(  4,   1) | 0.858600434 0.804514536 0.899589787 0.024092903 
Par#175218#  E(  3,  4)( 18, 12)(  4,   1) | 0.858600434 0.804514536 0.899589787 0.024092903 
Par#175219#  E(  4,  5)( 18, 12)(  4,   1) | 0.858600434 0.804514536 0.899589787 0.024092903 
Par#175220#  E(  5,  6)( 18, 12)(  4,   1) | 0.858600434 0.804514536 0.899589787 0.024092903 
Par#175221#  E(  6,  7)( 18, 12)(  4,   1) | 0.858600434 0.804514536 0.899589787 0.024092903 
Par#175222#  E(  1,  1)( 19, 12)(  4,   1) | 0.141399566 0.100410213 0.195485464 0.024092903 
Par#175223#  E(  2,  1)( 19, 12)(  4,   1) | 0.141399566 0.100410213 0.195485464 0.024092903 
Par#175224#  E(  3,  1)( 19, 12)(  4,   1) | 0.141399566 0.100410213 0.195485464 0.024092903 
Par#175225#  E(  4,  1)( 19, 12)(  4,   1) | 0.141399566 0.100410213 0.195485464 0.024092903 
Par#175226#  E(  5,  1)( 19, 12)(  4,   1) | 0.141399566 0.100410213 0.195485464 0.024092903 
Par#175227#  E(  6,  1)( 19, 12)(  4,   1) | 0.141399566 0.100410213 0.195485464 0.024092903 
Par#175228#  E(  7,  1)( 19, 12)(  4,   1) | 1.000000000 1.000000000 1.000000000 0.000000000 
Par#175229#  E(  1,  2)( 19, 12)(  4,   1) | 0.858600434 0.804514536 0.899589787 0.024092903 
Par#175230#  E(  2,  3)( 19, 12)(  4,   1) | 0.858600434 0.804514536 0.899589787 0.024092903 
Par#175231#  E(  3,  4)( 19, 12)(  4,   1) | 0.858600434 0.804514536 0.899589787 0.024092903 
Par#175232#  E(  4,  5)( 19, 12)(  4,   1) | 0.858600434 0.804514536 0.899589787 0.024092903 
Par#175233#  E(  5,  6)( 19, 12)(  4,   1) | 0.858600434 0.804514536 0.899589787 0.024092903 
Par#175234#  E(  6,  7)( 19, 12)(  4,   1) | 0.858600434 0.804514536 0.899589787 0.024092903 
Par#175235#  E(  1,  1)( 20, 12)(  4,   1) | 0.141399566 0.100410213 0.195485464 0.024092903 
Par#175236#  E(  2,  1)( 20, 12)(  4,   1) | 0.141399566 0.100410213 0.195485464 0.024092903 
Par#175237#  E(  3,  1)( 20, 12)(  4,   1) | 0.141399566 0.100410213 0.195485464 0.024092903 
Par#175238#  E(  4,  1)( 20, 12)(  4,   1) | 0.141399566 0.100410213 0.195485464 0.024092903 
Par#175239#  E(  5,  1)( 20, 12)(  4,   1) | 0.141399566 0.100410213 0.195485464 0.024092903 
Par#175240#  E(  6,  1)( 20, 12)(  4,   1) | 0.141399566 0.100410213 0.195485464 0.024092903 
Par#175241#  E(  7,  1)( 20, 12)(  4,   1) | 1.000000000 1.000000000 1.000000000 0.000000000 
Par#175242#  E(  1,  2)( 20, 12)(  4,   1) | 0.858600434 0.804514536 0.899589787 0.024092903 
Par#175243#  E(  2,  3)( 20, 12)(  4,   1) | 0.858600434 0.804514536 0.899589787 0.024092903 
Par#175244#  E(  3,  4)( 20, 12)(  4,   1) | 0.858600434 0.804514536 0.899589787 0.024092903 
Par#175245#  E(  4,  5)( 20, 12)(  4,   1) | 0.858600434 0.804514536 0.899589787 0.024092903 
Par#175246#  E(  5,  6)( 20, 12)(  4,   1) | 0.858600434 0.804514536 0.899589787 0.024092903 
Par#175247#  E(  6,  7)( 20, 12)(  4,   1) | 0.858600434 0.804514536 0.899589787 0.024092903 
Par#175248#  E(  1,  1)( 21, 12)(  4,   1) | 0.141399566 0.100410213 0.195485464 0.024092903 
Par#175249#  E(  2,  1)( 21, 12)(  4,   1) | 0.141399566 0.100410213 0.195485464 0.024092903 
Par#175250#  E(  3,  1)( 21, 12)(  4,   1) | 0.141399566 0.100410213 0.195485464 0.024092903 
Par#175251#  E(  4,  1)( 21, 12)(  4,   1) | 0.141399566 0.100410213 0.195485464 0.024092903 
Par#175252#  E(  5,  1)( 21, 12)(  4,   1) | 0.141399566 0.100410213 0.195485464 0.024092903 
Par#175253#  E(  6,  1)( 21, 12)(  4,   1) | 0.141399566 0.100410213 0.195485464 0.024092903 
Par#175254#  E(  7,  1)( 21, 12)(  4,   1) | 1.000000000 1.000000000 1.000000000 0.000000000 
Par#175255#  E(  1,  2)( 21, 12)(  4,   1) | 0.858600434 0.804514536 0.899589787 0.024092903 
Par#175256#  E(  2,  3)( 21, 12)(  4,   1) | 0.858600434 0.804514536 0.899589787 0.024092903 
Par#175257#  E(  3,  4)( 21, 12)(  4,   1) | 0.858600434 0.804514536 0.899589787 0.024092903 
Par#175258#  E(  4,  5)( 21, 12)(  4,   1) | 0.858600434 0.804514536 0.899589787 0.024092903 
Par#175259#  E(  5,  6)( 21, 12)(  4,   1) | 0.858600434 0.804514536 0.899589787 0.024092903 
Par#175260#  E(  6,  7)( 21, 12)(  4,   1) | 0.858600434 0.804514536 0.899589787 0.024092903 
Par#175261#  E(  1,  1)( 22, 12)(  4,   1) | 0.141399566 0.100410213 0.195485464 0.024092903 
Par#175262#  E(  2,  1)( 22, 12)(  4,   1) | 0.141399566 0.100410213 0.195485464 0.024092903 
Par#175263#  E(  3,  1)( 22, 12)(  4,   1) | 0.141399566 0.100410213 0.195485464 0.024092903 
Par#175264#  E(  4,  1)( 22, 12)(  4,   1) | 0.141399566 0.100410213 0.195485464 0.024092903 
Par#175265#  E(  5,  1)( 22, 12)(  4,   1) | 0.141399566 0.100410213 0.195485464 0.024092903 
Par#175266#  E(  6,  1)( 22, 12)(  4,   1) | 0.141399566 0.100410213 0.195485464 0.024092903 
Par#175267#  E(  7,  1)( 22, 12)(  4,   1) | 1.000000000 1.000000000 1.000000000 0.000000000 
Par#175268#  E(  1,  2)( 22, 12)(  4,   1) | 0.858600434 0.804514536 0.899589787 0.024092903 
Par#175269#  E(  2,  3)( 22, 12)(  4,   1) | 0.858600434 0.804514536 0.899589787 0.024092903 
Par#175270#  E(  3,  4)( 22, 12)(  4,   1) | 0.858600434 0.804514536 0.899589787 0.024092903 
Par#175271#  E(  4,  5)( 22, 12)(  4,   1) | 0.858600434 0.804514536 0.899589787 0.024092903 
Par#175272#  E(  5,  6)( 22, 12)(  4,   1) | 0.858600434 0.804514536 0.899589787 0.024092903 
Par#175273#  E(  6,  7)( 22, 12)(  4,   1) | 0.858600434 0.804514536 0.899589787 0.024092903 
Par#175274#  E(  1,  1)( 23, 12)(  4,   1) | 0.141399566 0.100410213 0.195485464 0.024092903 
Par#175275#  E(  2,  1)( 23, 12)(  4,   1) | 0.141399566 0.100410213 0.195485464 0.024092903 
Par#175276#  E(  3,  1)( 23, 12)(  4,   1) | 0.141399566 0.100410213 0.195485464 0.024092903 
Par#175277#  E(  4,  1)( 23, 12)(  4,   1) | 0.141399566 0.100410213 0.195485464 0.024092903 
Par#175278#  E(  5,  1)( 23, 12)(  4,   1) | 0.141399566 0.100410213 0.195485464 0.024092903 
Par#175279#  E(  6,  1)( 23, 12)(  4,   1) | 0.141399566 0.100410213 0.195485464 0.024092903 
Par#175280#  E(  7,  1)( 23, 12)(  4,   1) | 1.000000000 1.000000000 1.000000000 0.000000000 
Par#175281#  E(  1,  2)( 23, 12)(  4,   1) | 0.858600434 0.804514536 0.899589787 0.024092903 
Par#175282#  E(  2,  3)( 23, 12)(  4,   1) | 0.858600434 0.804514536 0.899589787 0.024092903 
Par#175283#  E(  3,  4)( 23, 12)(  4,   1) | 0.858600434 0.804514536 0.899589787 0.024092903 
Par#175284#  E(  4,  5)( 23, 12)(  4,   1) | 0.858600434 0.804514536 0.899589787 0.024092903 
Par#175285#  E(  5,  6)( 23, 12)(  4,   1) | 0.858600434 0.804514536 0.899589787 0.024092903 
Par#175286#  E(  6,  7)( 23, 12)(  4,   1) | 0.858600434 0.804514536 0.899589787 0.024092903 
Par#175287#  E(  1,  1)( 24, 12)(  4,   1) | 0.141399566 0.100410213 0.195485464 0.024092903 
Par#175288#  E(  2,  1)( 24, 12)(  4,   1) | 0.141399566 0.100410213 0.195485464 0.024092903 
Par#175289#  E(  3,  1)( 24, 12)(  4,   1) | 0.141399566 0.100410213 0.195485464 0.024092903 
Par#175290#  E(  4,  1)( 24, 12)(  4,   1) | 0.141399566 0.100410213 0.195485464 0.024092903 
Par#175291#  E(  5,  1)( 24, 12)(  4,   1) | 0.141399566 0.100410213 0.195485464 0.024092903 
Par#175292#  E(  6,  1)( 24, 12)(  4,   1) | 0.141399566 0.100410213 0.195485464 0.024092903 
Par#175293#  E(  7,  1)( 24, 12)(  4,   1) | 1.000000000 1.000000000 1.000000000 0.000000000 
Par#175294#  E(  1,  2)( 24, 12)(  4,   1) | 0.858600434 0.804514536 0.899589787 0.024092903 
Par#175295#  E(  2,  3)( 24, 12)(  4,   1) | 0.858600434 0.804514536 0.899589787 0.024092903 
Par#175296#  E(  3,  4)( 24, 12)(  4,   1) | 0.858600434 0.804514536 0.899589787 0.024092903 
Par#175297#  E(  4,  5)( 24, 12)(  4,   1) | 0.858600434 0.804514536 0.899589787 0.024092903 
Par#175298#  E(  5,  6)( 24, 12)(  4,   1) | 0.858600434 0.804514536 0.899589787 0.024092903 
Par#175299#  E(  6,  7)( 24, 12)(  4,   1) | 0.858600434 0.804514536 0.899589787 0.024092903 
Par#175300#  E(  1,  1)( 25, 12)(  4,   1) | 0.141399566 0.100410213 0.195485464 0.024092903 
Par#175301#  E(  2,  1)( 25, 12)(  4,   1) | 0.141399566 0.100410213 0.195485464 0.024092903 
Par#175302#  E(  3,  1)( 25, 12)(  4,   1) | 0.141399566 0.100410213 0.195485464 0.024092903 
Par#175303#  E(  4,  1)( 25, 12)(  4,   1) | 0.141399566 0.100410213 0.195485464 0.024092903 
Par#175304#  E(  5,  1)( 25, 12)(  4,   1) | 0.141399566 0.100410213 0.195485464 0.024092903 
Par#175305#  E(  6,  1)( 25, 12)(  4,   1) | 0.141399566 0.100410213 0.195485464 0.024092903 
Par#175306#  E(  7,  1)( 25, 12)(  4,   1) | 1.000000000 1.000000000 1.000000000 0.000000000 
Par#175307#  E(  1,  2)( 25, 12)(  4,   1) | 0.858600434 0.804514536 0.899589787 0.024092903 
Par#175308#  E(  2,  3)( 25, 12)(  4,   1) | 0.858600434 0.804514536 0.899589787 0.024092903 
Par#175309#  E(  3,  4)( 25, 12)(  4,   1) | 0.858600434 0.804514536 0.899589787 0.024092903 
Par#175310#  E(  4,  5)( 25, 12)(  4,   1) | 0.858600434 0.804514536 0.899589787 0.024092903 
Par#175311#  E(  5,  6)( 25, 12)(  4,   1) | 0.858600434 0.804514536 0.899589787 0.024092903 
Par#175312#  E(  6,  7)( 25, 12)(  4,   1) | 0.858600434 0.804514536 0.899589787 0.024092903 
Par#175313#  E(  1,  1)( 26, 12)(  4,   1) | 0.141399566 0.100410213 0.195485464 0.024092903 
Par#175314#  E(  2,  1)( 26, 12)(  4,   1) | 0.141399566 0.100410213 0.195485464 0.024092903 
Par#175315#  E(  3,  1)( 26, 12)(  4,   1) | 0.141399566 0.100410213 0.195485464 0.024092903 
Par#175316#  E(  4,  1)( 26, 12)(  4,   1) | 0.141399566 0.100410213 0.195485464 0.024092903 
Par#175317#  E(  5,  1)( 26, 12)(  4,   1) | 0.141399566 0.100410213 0.195485464 0.024092903 
Par#175318#  E(  6,  1)( 26, 12)(  4,   1) | 0.141399566 0.100410213 0.195485464 0.024092903 
Par#175319#  E(  7,  1)( 26, 12)(  4,   1) | 1.000000000 1.000000000 1.000000000 0.000000000 
Par#175320#  E(  1,  2)( 26, 12)(  4,   1) | 0.858600434 0.804514536 0.899589787 0.024092903 
Par#175321#  E(  2,  3)( 26, 12)(  4,   1) | 0.858600434 0.804514536 0.899589787 0.024092903 
Par#175322#  E(  3,  4)( 26, 12)(  4,   1) | 0.858600434 0.804514536 0.899589787 0.024092903 
Par#175323#  E(  4,  5)( 26, 12)(  4,   1) | 0.858600434 0.804514536 0.899589787 0.024092903 
Par#175324#  E(  5,  6)( 26, 12)(  4,   1) | 0.858600434 0.804514536 0.899589787 0.024092903 
Par#175325#  E(  6,  7)( 26, 12)(  4,   1) | 0.858600434 0.804514536 0.899589787 0.024092903 
Par#175326#  E(  1,  1)( 27, 12)(  4,   1) | 0.141399566 0.100410213 0.195485464 0.024092903 
Par#175327#  E(  2,  1)( 27, 12)(  4,   1) | 0.141399566 0.100410213 0.195485464 0.024092903 
Par#175328#  E(  3,  1)( 27, 12)(  4,   1) | 0.141399566 0.100410213 0.195485464 0.024092903 
Par#175329#  E(  4,  1)( 27, 12)(  4,   1) | 0.141399566 0.100410213 0.195485464 0.024092903 
Par#175330#  E(  5,  1)( 27, 12)(  4,   1) | 0.141399566 0.100410213 0.195485464 0.024092903 
Par#175331#  E(  6,  1)( 27, 12)(  4,   1) | 0.141399566 0.100410213 0.195485464 0.024092903 
Par#175332#  E(  7,  1)( 27, 12)(  4,   1) | 1.000000000 1.000000000 1.000000000 0.000000000 
Par#175333#  E(  1,  2)( 27, 12)(  4,   1) | 0.858600434 0.804514536 0.899589787 0.024092903 
Par#175334#  E(  2,  3)( 27, 12)(  4,   1) | 0.858600434 0.804514536 0.899589787 0.024092903 
Par#175335#  E(  3,  4)( 27, 12)(  4,   1) | 0.858600434 0.804514536 0.899589787 0.024092903 
Par#175336#  E(  4,  5)( 27, 12)(  4,   1) | 0.858600434 0.804514536 0.899589787 0.024092903 
Par#175337#  E(  5,  6)( 27, 12)(  4,   1) | 0.858600434 0.804514536 0.899589787 0.024092903 
Par#175338#  E(  6,  7)( 27, 12)(  4,   1) | 0.858600434 0.804514536 0.899589787 0.024092903 
Par#175339#  E(  1,  1)( 28, 12)(  4,   1) | 0.141399566 0.100410213 0.195485464 0.024092903 
Par#175340#  E(  2,  1)( 28, 12)(  4,   1) | 0.141399566 0.100410213 0.195485464 0.024092903 
Par#175341#  E(  3,  1)( 28, 12)(  4,   1) | 0.141399566 0.100410213 0.195485464 0.024092903 
Par#175342#  E(  4,  1)( 28, 12)(  4,   1) | 0.141399566 0.100410213 0.195485464 0.024092903 
Par#175343#  E(  5,  1)( 28, 12)(  4,   1) | 0.141399566 0.100410213 0.195485464 0.024092903 
Par#175344#  E(  6,  1)( 28, 12)(  4,   1) | 0.141399566 0.100410213 0.195485464 0.024092903 
Par#175345#  E(  7,  1)( 28, 12)(  4,   1) | 1.000000000 1.000000000 1.000000000 0.000000000 
Par#175346#  E(  1,  2)( 28, 12)(  4,   1) | 0.858600434 0.804514536 0.899589787 0.024092903 
Par#175347#  E(  2,  3)( 28, 12)(  4,   1) | 0.858600434 0.804514536 0.899589787 0.024092903 
Par#175348#  E(  3,  4)( 28, 12)(  4,   1) | 0.858600434 0.804514536 0.899589787 0.024092903 
Par#175349#  E(  4,  5)( 28, 12)(  4,   1) | 0.858600434 0.804514536 0.899589787 0.024092903 
Par#175350#  E(  5,  6)( 28, 12)(  4,   1) | 0.858600434 0.804514536 0.899589787 0.024092903 
Par#175351#  E(  6,  7)( 28, 12)(  4,   1) | 0.858600434 0.804514536 0.899589787 0.024092903 
Par#175352#  E(  1,  1)( 29, 12)(  4,   1) | 0.141399566 0.100410213 0.195485464 0.024092903 
Par#175353#  E(  2,  1)( 29, 12)(  4,   1) | 0.141399566 0.100410213 0.195485464 0.024092903 
Par#175354#  E(  3,  1)( 29, 12)(  4,   1) | 0.141399566 0.100410213 0.195485464 0.024092903 
Par#175355#  E(  4,  1)( 29, 12)(  4,   1) | 0.141399566 0.100410213 0.195485464 0.024092903 
Par#175356#  E(  5,  1)( 29, 12)(  4,   1) | 0.141399566 0.100410213 0.195485464 0.024092903 
Par#175357#  E(  6,  1)( 29, 12)(  4,   1) | 0.141399566 0.100410213 0.195485464 0.024092903 
Par#175358#  E(  7,  1)( 29, 12)(  4,   1) | 1.000000000 1.000000000 1.000000000 0.000000000 
Par#175359#  E(  1,  2)( 29, 12)(  4,   1) | 0.858600434 0.804514536 0.899589787 0.024092903 
Par#175360#  E(  2,  3)( 29, 12)(  4,   1) | 0.858600434 0.804514536 0.899589787 0.024092903 
Par#175361#  E(  3,  4)( 29, 12)(  4,   1) | 0.858600434 0.804514536 0.899589787 0.024092903 
Par#175362#  E(  4,  5)( 29, 12)(  4,   1) | 0.858600434 0.804514536 0.899589787 0.024092903 
Par#175363#  E(  5,  6)( 29, 12)(  4,   1) | 0.858600434 0.804514536 0.899589787 0.024092903 
Par#175364#  E(  6,  7)( 29, 12)(  4,   1) | 0.858600434 0.804514536 0.899589787 0.024092903 
Par#175365#  E(  1,  1)( 30, 12)(  4,   1) | 0.141399566 0.100410213 0.195485464 0.024092903 
Par#175366#  E(  2,  1)( 30, 12)(  4,   1) | 0.141399566 0.100410213 0.195485464 0.024092903 
Par#175367#  E(  3,  1)( 30, 12)(  4,   1) | 0.141399566 0.100410213 0.195485464 0.024092903 
Par#175368#  E(  4,  1)( 30, 12)(  4,   1) | 0.141399566 0.100410213 0.195485464 0.024092903 
Par#175369#  E(  5,  1)( 30, 12)(  4,   1) | 0.141399566 0.100410213 0.195485464 0.024092903 
Par#175370#  E(  6,  1)( 30, 12)(  4,   1) | 0.141399566 0.100410213 0.195485464 0.024092903 
Par#175371#  E(  7,  1)( 30, 12)(  4,   1) | 1.000000000 1.000000000 1.000000000 0.000000000 
Par#175372#  E(  1,  2)( 30, 12)(  4,   1) | 0.858600434 0.804514536 0.899589787 0.024092903 
Par#175373#  E(  2,  3)( 30, 12)(  4,   1) | 0.858600434 0.804514536 0.899589787 0.024092903 
Par#175374#  E(  3,  4)( 30, 12)(  4,   1) | 0.858600434 0.804514536 0.899589787 0.024092903 
Par#175375#  E(  4,  5)( 30, 12)(  4,   1) | 0.858600434 0.804514536 0.899589787 0.024092903 
Par#175376#  E(  5,  6)( 30, 12)(  4,   1) | 0.858600434 0.804514536 0.899589787 0.024092903 
Par#175377#  E(  6,  7)( 30, 12)(  4,   1) | 0.858600434 0.804514536 0.899589787 0.024092903 
Par#175378#  E(  1,  1)( 31, 12)(  4,   1) | 0.141399566 0.100410213 0.195485464 0.024092903 
Par#175379#  E(  2,  1)( 31, 12)(  4,   1) | 0.141399566 0.100410213 0.195485464 0.024092903 
Par#175380#  E(  3,  1)( 31, 12)(  4,   1) | 0.141399566 0.100410213 0.195485464 0.024092903 
Par#175381#  E(  4,  1)( 31, 12)(  4,   1) | 0.141399566 0.100410213 0.195485464 0.024092903 
Par#175382#  E(  5,  1)( 31, 12)(  4,   1) | 0.141399566 0.100410213 0.195485464 0.024092903 
Par#175383#  E(  6,  1)( 31, 12)(  4,   1) | 0.141399566 0.100410213 0.195485464 0.024092903 
Par#175384#  E(  7,  1)( 31, 12)(  4,   1) | 1.000000000 1.000000000 1.000000000 0.000000000 
Par#175385#  E(  1,  2)( 31, 12)(  4,   1) | 0.858600434 0.804514536 0.899589787 0.024092903 
Par#175386#  E(  2,  3)( 31, 12)(  4,   1) | 0.858600434 0.804514536 0.899589787 0.024092903 
Par#175387#  E(  3,  4)( 31, 12)(  4,   1) | 0.858600434 0.804514536 0.899589787 0.024092903 
Par#175388#  E(  4,  5)( 31, 12)(  4,   1) | 0.858600434 0.804514536 0.899589787 0.024092903 
Par#175389#  E(  5,  6)( 31, 12)(  4,   1) | 0.858600434 0.804514536 0.899589787 0.024092903 
Par#175390#  E(  6,  7)( 31, 12)(  4,   1) | 0.858600434 0.804514536 0.899589787 0.024092903 
Par#175391#  E(  1,  1)( 32, 12)(  4,   1) | 0.141399566 0.100410213 0.195485464 0.024092903 
Par#175392#  E(  2,  1)( 32, 12)(  4,   1) | 0.141399566 0.100410213 0.195485464 0.024092903 
Par#175393#  E(  3,  1)( 32, 12)(  4,   1) | 0.141399566 0.100410213 0.195485464 0.024092903 
Par#175394#  E(  4,  1)( 32, 12)(  4,   1) | 0.141399566 0.100410213 0.195485464 0.024092903 
Par#175395#  E(  5,  1)( 32, 12)(  4,   1) | 0.141399566 0.100410213 0.195485464 0.024092903 
Par#175396#  E(  6,  1)( 32, 12)(  4,   1) | 0.141399566 0.100410213 0.195485464 0.024092903 
Par#175397#  E(  7,  1)( 32, 12)(  4,   1) | 1.000000000 1.000000000 1.000000000 0.000000000 
Par#175398#  E(  1,  2)( 32, 12)(  4,   1) | 0.858600434 0.804514536 0.899589787 0.024092903 
Par#175399#  E(  2,  3)( 32, 12)(  4,   1) | 0.858600434 0.804514536 0.899589787 0.024092903 
Par#175400#  E(  3,  4)( 32, 12)(  4,   1) | 0.858600434 0.804514536 0.899589787 0.024092903 
Par#175401#  E(  4,  5)( 32, 12)(  4,   1) | 0.858600434 0.804514536 0.899589787 0.024092903 
Par#175402#  E(  5,  6)( 32, 12)(  4,   1) | 0.858600434 0.804514536 0.899589787 0.024092903 
Par#175403#  E(  6,  7)( 32, 12)(  4,   1) | 0.858600434 0.804514536 0.899589787 0.024092903 
Par#175404#  E(  1,  1)( 33, 12)(  4,   1) | 0.141399566 0.100410213 0.195485464 0.024092903 
Par#175405#  E(  2,  1)( 33, 12)(  4,   1) | 0.141399566 0.100410213 0.195485464 0.024092903 
Par#175406#  E(  3,  1)( 33, 12)(  4,   1) | 0.141399566 0.100410213 0.195485464 0.024092903 
Par#175407#  E(  4,  1)( 33, 12)(  4,   1) | 0.141399566 0.100410213 0.195485464 0.024092903 
Par#175408#  E(  5,  1)( 33, 12)(  4,   1) | 0.141399566 0.100410213 0.195485464 0.024092903 
Par#175409#  E(  6,  1)( 33, 12)(  4,   1) | 0.141399566 0.100410213 0.195485464 0.024092903 
Par#175410#  E(  7,  1)( 33, 12)(  4,   1) | 1.000000000 1.000000000 1.000000000 0.000000000 
Par#175411#  E(  1,  2)( 33, 12)(  4,   1) | 0.858600434 0.804514536 0.899589787 0.024092903 
Par#175412#  E(  2,  3)( 33, 12)(  4,   1) | 0.858600434 0.804514536 0.899589787 0.024092903 
Par#175413#  E(  3,  4)( 33, 12)(  4,   1) | 0.858600434 0.804514536 0.899589787 0.024092903 
Par#175414#  E(  4,  5)( 33, 12)(  4,   1) | 0.858600434 0.804514536 0.899589787 0.024092903 
Par#175415#  E(  5,  6)( 33, 12)(  4,   1) | 0.858600434 0.804514536 0.899589787 0.024092903 
Par#175416#  E(  6,  7)( 33, 12)(  4,   1) | 0.858600434 0.804514536 0.899589787 0.024092903 
Par#175417#  E(  1,  1)( 34, 12)(  4,   1) | 0.141399566 0.100410213 0.195485464 0.024092903 
Par#175418#  E(  2,  1)( 34, 12)(  4,   1) | 0.141399566 0.100410213 0.195485464 0.024092903 
Par#175419#  E(  3,  1)( 34, 12)(  4,   1) | 0.141399566 0.100410213 0.195485464 0.024092903 
Par#175420#  E(  4,  1)( 34, 12)(  4,   1) | 0.141399566 0.100410213 0.195485464 0.024092903 
Par#175421#  E(  5,  1)( 34, 12)(  4,   1) | 0.141399566 0.100410213 0.195485464 0.024092903 
Par#175422#  E(  6,  1)( 34, 12)(  4,   1) | 0.141399566 0.100410213 0.195485464 0.024092903 
Par#175423#  E(  7,  1)( 34, 12)(  4,   1) | 1.000000000 1.000000000 1.000000000 0.000000000 
Par#175424#  E(  1,  2)( 34, 12)(  4,   1) | 0.858600434 0.804514536 0.899589787 0.024092903 
Par#175425#  E(  2,  3)( 34, 12)(  4,   1) | 0.858600434 0.804514536 0.899589787 0.024092903 
Par#175426#  E(  3,  4)( 34, 12)(  4,   1) | 0.858600434 0.804514536 0.899589787 0.024092903 
Par#175427#  E(  4,  5)( 34, 12)(  4,   1) | 0.858600434 0.804514536 0.899589787 0.024092903 
Par#175428#  E(  5,  6)( 34, 12)(  4,   1) | 0.858600434 0.804514536 0.899589787 0.024092903 
Par#175429#  E(  6,  7)( 34, 12)(  4,   1) | 0.858600434 0.804514536 0.899589787 0.024092903 
Par#175430#  E(  1,  1)( 35, 12)(  4,   1) | 0.141399566 0.100410213 0.195485464 0.024092903 
Par#175431#  E(  2,  1)( 35, 12)(  4,   1) | 0.141399566 0.100410213 0.195485464 0.024092903 
Par#175432#  E(  3,  1)( 35, 12)(  4,   1) | 0.141399566 0.100410213 0.195485464 0.024092903 
Par#175433#  E(  4,  1)( 35, 12)(  4,   1) | 0.141399566 0.100410213 0.195485464 0.024092903 
Par#175434#  E(  5,  1)( 35, 12)(  4,   1) | 0.141399566 0.100410213 0.195485464 0.024092903 
Par#175435#  E(  6,  1)( 35, 12)(  4,   1) | 0.141399566 0.100410213 0.195485464 0.024092903 
Par#175436#  E(  7,  1)( 35, 12)(  4,   1) | 1.000000000 1.000000000 1.000000000 0.000000000 
Par#175437#  E(  1,  2)( 35, 12)(  4,   1) | 0.858600434 0.804514536 0.899589787 0.024092903 
Par#175438#  E(  2,  3)( 35, 12)(  4,   1) | 0.858600434 0.804514536 0.899589787 0.024092903 
Par#175439#  E(  3,  4)( 35, 12)(  4,   1) | 0.858600434 0.804514536 0.899589787 0.024092903 
Par#175440#  E(  4,  5)( 35, 12)(  4,   1) | 0.858600434 0.804514536 0.899589787 0.024092903 
Par#175441#  E(  5,  6)( 35, 12)(  4,   1) | 0.858600434 0.804514536 0.899589787 0.024092903 
Par#175442#  E(  6,  7)( 35, 12)(  4,   1) | 0.858600434 0.804514536 0.899589787 0.024092903 
Par#175443#  E(  1,  1)( 36, 12)(  4,   1) | 0.141399566 0.100410213 0.195485464 0.024092903 
Par#175444#  E(  2,  1)( 36, 12)(  4,   1) | 0.141399566 0.100410213 0.195485464 0.024092903 
Par#175445#  E(  3,  1)( 36, 12)(  4,   1) | 0.141399566 0.100410213 0.195485464 0.024092903 
Par#175446#  E(  4,  1)( 36, 12)(  4,   1) | 0.141399566 0.100410213 0.195485464 0.024092903 
Par#175447#  E(  5,  1)( 36, 12)(  4,   1) | 0.141399566 0.100410213 0.195485464 0.024092903 
Par#175448#  E(  6,  1)( 36, 12)(  4,   1) | 0.141399566 0.100410213 0.195485464 0.024092903 
Par#175449#  E(  7,  1)( 36, 12)(  4,   1) | 1.000000000 1.000000000 1.000000000 0.000000000 
Par#175450#  E(  1,  2)( 36, 12)(  4,   1) | 0.858600434 0.804514536 0.899589787 0.024092903 
Par#175451#  E(  2,  3)( 36, 12)(  4,   1) | 0.858600434 0.804514536 0.899589787 0.024092903 
Par#175452#  E(  3,  4)( 36, 12)(  4,   1) | 0.858600434 0.804514536 0.899589787 0.024092903 
Par#175453#  E(  4,  5)( 36, 12)(  4,   1) | 0.858600434 0.804514536 0.899589787 0.024092903 
Par#175454#  E(  5,  6)( 36, 12)(  4,   1) | 0.858600434 0.804514536 0.899589787 0.024092903 
Par#175455#  E(  6,  7)( 36, 12)(  4,   1) | 0.858600434 0.804514536 0.899589787 0.024092903 
Par#175456#  E(  1,  1)( 37, 12)(  4,   1) | 0.141399566 0.100410213 0.195485464 0.024092903 
Par#175457#  E(  2,  1)( 37, 12)(  4,   1) | 0.141399566 0.100410213 0.195485464 0.024092903 
Par#175458#  E(  3,  1)( 37, 12)(  4,   1) | 0.141399566 0.100410213 0.195485464 0.024092903 
Par#175459#  E(  4,  1)( 37, 12)(  4,   1) | 0.141399566 0.100410213 0.195485464 0.024092903 
Par#175460#  E(  5,  1)( 37, 12)(  4,   1) | 0.141399566 0.100410213 0.195485464 0.024092903 
Par#175461#  E(  6,  1)( 37, 12)(  4,   1) | 0.141399566 0.100410213 0.195485464 0.024092903 
Par#175462#  E(  7,  1)( 37, 12)(  4,   1) | 1.000000000 1.000000000 1.000000000 0.000000000 
Par#175463#  E(  1,  2)( 37, 12)(  4,   1) | 0.858600434 0.804514536 0.899589787 0.024092903 
Par#175464#  E(  2,  3)( 37, 12)(  4,   1) | 0.858600434 0.804514536 0.899589787 0.024092903 
Par#175465#  E(  3,  4)( 37, 12)(  4,   1) | 0.858600434 0.804514536 0.899589787 0.024092903 
Par#175466#  E(  4,  5)( 37, 12)(  4,   1) | 0.858600434 0.804514536 0.899589787 0.024092903 
Par#175467#  E(  5,  6)( 37, 12)(  4,   1) | 0.858600434 0.804514536 0.899589787 0.024092903 
Par#175468#  E(  6,  7)( 37, 12)(  4,   1) | 0.858600434 0.804514536 0.899589787 0.024092903 
Par#175469#  E(  1,  1)( 38, 12)(  4,   1) | 0.141399566 0.100410213 0.195485464 0.024092903 
Par#175470#  E(  2,  1)( 38, 12)(  4,   1) | 0.141399566 0.100410213 0.195485464 0.024092903 
Par#175471#  E(  3,  1)( 38, 12)(  4,   1) | 0.141399566 0.100410213 0.195485464 0.024092903 
Par#175472#  E(  4,  1)( 38, 12)(  4,   1) | 0.141399566 0.100410213 0.195485464 0.024092903 
Par#175473#  E(  5,  1)( 38, 12)(  4,   1) | 0.141399566 0.100410213 0.195485464 0.024092903 
Par#175474#  E(  6,  1)( 38, 12)(  4,   1) | 0.141399566 0.100410213 0.195485464 0.024092903 
Par#175475#  E(  7,  1)( 38, 12)(  4,   1) | 1.000000000 1.000000000 1.000000000 0.000000000 
Par#175476#  E(  1,  2)( 38, 12)(  4,   1) | 0.858600434 0.804514536 0.899589787 0.024092903 
Par#175477#  E(  2,  3)( 38, 12)(  4,   1) | 0.858600434 0.804514536 0.899589787 0.024092903 
Par#175478#  E(  3,  4)( 38, 12)(  4,   1) | 0.858600434 0.804514536 0.899589787 0.024092903 
Par#175479#  E(  4,  5)( 38, 12)(  4,   1) | 0.858600434 0.804514536 0.899589787 0.024092903 
Par#175480#  E(  5,  6)( 38, 12)(  4,   1) | 0.858600434 0.804514536 0.899589787 0.024092903 
Par#175481#  E(  6,  7)( 38, 12)(  4,   1) | 0.858600434 0.804514536 0.899589787 0.024092903 
Par#175482#  E(  1,  1)( 13, 13)(  4,   1) | 0.141399566 0.100410213 0.195485464 0.024092903 
Par#175483#  E(  2,  1)( 13, 13)(  4,   1) | 0.141399566 0.100410213 0.195485464 0.024092903 
Par#175484#  E(  3,  1)( 13, 13)(  4,   1) | 0.141399566 0.100410213 0.195485464 0.024092903 
Par#175485#  E(  4,  1)( 13, 13)(  4,   1) | 0.141399566 0.100410213 0.195485464 0.024092903 
Par#175486#  E(  5,  1)( 13, 13)(  4,   1) | 0.141399566 0.100410213 0.195485464 0.024092903 
Par#175487#  E(  6,  1)( 13, 13)(  4,   1) | 0.141399566 0.100410213 0.195485464 0.024092903 
Par#175488#  E(  7,  1)( 13, 13)(  4,   1) | 1.000000000 1.000000000 1.000000000 0.000000000 
Par#175489#  E(  1,  2)( 13, 13)(  4,   1) | 0.858600434 0.804514536 0.899589787 0.024092903 
Par#175490#  E(  2,  3)( 13, 13)(  4,   1) | 0.858600434 0.804514536 0.899589787 0.024092903 
Par#175491#  E(  3,  4)( 13, 13)(  4,   1) | 0.858600434 0.804514536 0.899589787 0.024092903 
Par#175492#  E(  4,  5)( 13, 13)(  4,   1) | 0.858600434 0.804514536 0.899589787 0.024092903 
Par#175493#  E(  5,  6)( 13, 13)(  4,   1) | 0.858600434 0.804514536 0.899589787 0.024092903 
Par#175494#  E(  6,  7)( 13, 13)(  4,   1) | 0.858600434 0.804514536 0.899589787 0.024092903 
Par#175495#  E(  1,  1)( 14, 13)(  4,   1) | 0.141399566 0.100410213 0.195485464 0.024092903 
Par#175496#  E(  2,  1)( 14, 13)(  4,   1) | 0.141399566 0.100410213 0.195485464 0.024092903 
Par#175497#  E(  3,  1)( 14, 13)(  4,   1) | 0.141399566 0.100410213 0.195485464 0.024092903 
Par#175498#  E(  4,  1)( 14, 13)(  4,   1) | 0.141399566 0.100410213 0.195485464 0.024092903 
Par#175499#  E(  5,  1)( 14, 13)(  4,   1) | 0.141399566 0.100410213 0.195485464 0.024092903 
Par#175500#  E(  6,  1)( 14, 13)(  4,   1) | 0.141399566 0.100410213 0.195485464 0.024092903 
Par#175501#  E(  7,  1)( 14, 13)(  4,   1) | 1.000000000 1.000000000 1.000000000 0.000000000 
Par#175502#  E(  1,  2)( 14, 13)(  4,   1) | 0.858600434 0.804514536 0.899589787 0.024092903 
Par#175503#  E(  2,  3)( 14, 13)(  4,   1) | 0.858600434 0.804514536 0.899589787 0.024092903 
Par#175504#  E(  3,  4)( 14, 13)(  4,   1) | 0.858600434 0.804514536 0.899589787 0.024092903 
Par#175505#  E(  4,  5)( 14, 13)(  4,   1) | 0.858600434 0.804514536 0.899589787 0.024092903 
Par#175506#  E(  5,  6)( 14, 13)(  4,   1) | 0.858600434 0.804514536 0.899589787 0.024092903 
Par#175507#  E(  6,  7)( 14, 13)(  4,   1) | 0.858600434 0.804514536 0.899589787 0.024092903 
Par#175508#  E(  1,  1)( 15, 13)(  4,   1) | 0.141399566 0.100410213 0.195485464 0.024092903 
Par#175509#  E(  2,  1)( 15, 13)(  4,   1) | 0.141399566 0.100410213 0.195485464 0.024092903 
Par#175510#  E(  3,  1)( 15, 13)(  4,   1) | 0.141399566 0.100410213 0.195485464 0.024092903 
Par#175511#  E(  4,  1)( 15, 13)(  4,   1) | 0.141399566 0.100410213 0.195485464 0.024092903 
Par#175512#  E(  5,  1)( 15, 13)(  4,   1) | 0.141399566 0.100410213 0.195485464 0.024092903 
Par#175513#  E(  6,  1)( 15, 13)(  4,   1) | 0.141399566 0.100410213 0.195485464 0.024092903 
Par#175514#  E(  7,  1)( 15, 13)(  4,   1) | 1.000000000 1.000000000 1.000000000 0.000000000 
Par#175515#  E(  1,  2)( 15, 13)(  4,   1) | 0.858600434 0.804514536 0.899589787 0.024092903 
Par#175516#  E(  2,  3)( 15, 13)(  4,   1) | 0.858600434 0.804514536 0.899589787 0.024092903 
Par#175517#  E(  3,  4)( 15, 13)(  4,   1) | 0.858600434 0.804514536 0.899589787 0.024092903 
Par#175518#  E(  4,  5)( 15, 13)(  4,   1) | 0.858600434 0.804514536 0.899589787 0.024092903 
Par#175519#  E(  5,  6)( 15, 13)(  4,   1) | 0.858600434 0.804514536 0.899589787 0.024092903 
Par#175520#  E(  6,  7)( 15, 13)(  4,   1) | 0.858600434 0.804514536 0.899589787 0.024092903 
Par#175521#  E(  1,  1)( 16, 13)(  4,   1) | 0.141399566 0.100410213 0.195485464 0.024092903 
Par#175522#  E(  2,  1)( 16, 13)(  4,   1) | 0.141399566 0.100410213 0.195485464 0.024092903 
Par#175523#  E(  3,  1)( 16, 13)(  4,   1) | 0.141399566 0.100410213 0.195485464 0.024092903 
Par#175524#  E(  4,  1)( 16, 13)(  4,   1) | 0.141399566 0.100410213 0.195485464 0.024092903 
Par#175525#  E(  5,  1)( 16, 13)(  4,   1) | 0.141399566 0.100410213 0.195485464 0.024092903 
Par#175526#  E(  6,  1)( 16, 13)(  4,   1) | 0.141399566 0.100410213 0.195485464 0.024092903 
Par#175527#  E(  7,  1)( 16, 13)(  4,   1) | 1.000000000 1.000000000 1.000000000 0.000000000 
Par#175528#  E(  1,  2)( 16, 13)(  4,   1) | 0.858600434 0.804514536 0.899589787 0.024092903 
Par#175529#  E(  2,  3)( 16, 13)(  4,   1) | 0.858600434 0.804514536 0.899589787 0.024092903 
Par#175530#  E(  3,  4)( 16, 13)(  4,   1) | 0.858600434 0.804514536 0.899589787 0.024092903 
Par#175531#  E(  4,  5)( 16, 13)(  4,   1) | 0.858600434 0.804514536 0.899589787 0.024092903 
Par#175532#  E(  5,  6)( 16, 13)(  4,   1) | 0.858600434 0.804514536 0.899589787 0.024092903 
Par#175533#  E(  6,  7)( 16, 13)(  4,   1) | 0.858600434 0.804514536 0.899589787 0.024092903 
Par#175534#  E(  1,  1)( 17, 13)(  4,   1) | 0.141399566 0.100410213 0.195485464 0.024092903 
Par#175535#  E(  2,  1)( 17, 13)(  4,   1) | 0.141399566 0.100410213 0.195485464 0.024092903 
Par#175536#  E(  3,  1)( 17, 13)(  4,   1) | 0.141399566 0.100410213 0.195485464 0.024092903 
Par#175537#  E(  4,  1)( 17, 13)(  4,   1) | 0.141399566 0.100410213 0.195485464 0.024092903 
Par#175538#  E(  5,  1)( 17, 13)(  4,   1) | 0.141399566 0.100410213 0.195485464 0.024092903 
Par#175539#  E(  6,  1)( 17, 13)(  4,   1) | 0.141399566 0.100410213 0.195485464 0.024092903 
Par#175540#  E(  7,  1)( 17, 13)(  4,   1) | 1.000000000 1.000000000 1.000000000 0.000000000 
Par#175541#  E(  1,  2)( 17, 13)(  4,   1) | 0.858600434 0.804514536 0.899589787 0.024092903 
Par#175542#  E(  2,  3)( 17, 13)(  4,   1) | 0.858600434 0.804514536 0.899589787 0.024092903 
Par#175543#  E(  3,  4)( 17, 13)(  4,   1) | 0.858600434 0.804514536 0.899589787 0.024092903 
Par#175544#  E(  4,  5)( 17, 13)(  4,   1) | 0.858600434 0.804514536 0.899589787 0.024092903 
Par#175545#  E(  5,  6)( 17, 13)(  4,   1) | 0.858600434 0.804514536 0.899589787 0.024092903 
Par#175546#  E(  6,  7)( 17, 13)(  4,   1) | 0.858600434 0.804514536 0.899589787 0.024092903 
Par#175547#  E(  1,  1)( 18, 13)(  4,   1) | 0.141399566 0.100410213 0.195485464 0.024092903 
Par#175548#  E(  2,  1)( 18, 13)(  4,   1) | 0.141399566 0.100410213 0.195485464 0.024092903 
Par#175549#  E(  3,  1)( 18, 13)(  4,   1) | 0.141399566 0.100410213 0.195485464 0.024092903 
Par#175550#  E(  4,  1)( 18, 13)(  4,   1) | 0.141399566 0.100410213 0.195485464 0.024092903 
Par#175551#  E(  5,  1)( 18, 13)(  4,   1) | 0.141399566 0.100410213 0.195485464 0.024092903 
Par#175552#  E(  6,  1)( 18, 13)(  4,   1) | 0.141399566 0.100410213 0.195485464 0.024092903 
Par#175553#  E(  7,  1)( 18, 13)(  4,   1) | 1.000000000 1.000000000 1.000000000 0.000000000 
Par#175554#  E(  1,  2)( 18, 13)(  4,   1) | 0.858600434 0.804514536 0.899589787 0.024092903 
Par#175555#  E(  2,  3)( 18, 13)(  4,   1) | 0.858600434 0.804514536 0.899589787 0.024092903 
Par#175556#  E(  3,  4)( 18, 13)(  4,   1) | 0.858600434 0.804514536 0.899589787 0.024092903 
Par#175557#  E(  4,  5)( 18, 13)(  4,   1) | 0.858600434 0.804514536 0.899589787 0.024092903 
Par#175558#  E(  5,  6)( 18, 13)(  4,   1) | 0.858600434 0.804514536 0.899589787 0.024092903 
Par#175559#  E(  6,  7)( 18, 13)(  4,   1) | 0.858600434 0.804514536 0.899589787 0.024092903 
Par#175560#  E(  1,  1)( 19, 13)(  4,   1) | 0.141399566 0.100410213 0.195485464 0.024092903 
Par#175561#  E(  2,  1)( 19, 13)(  4,   1) | 0.141399566 0.100410213 0.195485464 0.024092903 
Par#175562#  E(  3,  1)( 19, 13)(  4,   1) | 0.141399566 0.100410213 0.195485464 0.024092903 
Par#175563#  E(  4,  1)( 19, 13)(  4,   1) | 0.141399566 0.100410213 0.195485464 0.024092903 
Par#175564#  E(  5,  1)( 19, 13)(  4,   1) | 0.141399566 0.100410213 0.195485464 0.024092903 
Par#175565#  E(  6,  1)( 19, 13)(  4,   1) | 0.141399566 0.100410213 0.195485464 0.024092903 
Par#175566#  E(  7,  1)( 19, 13)(  4,   1) | 1.000000000 1.000000000 1.000000000 0.000000000 
Par#175567#  E(  1,  2)( 19, 13)(  4,   1) | 0.858600434 0.804514536 0.899589787 0.024092903 
Par#175568#  E(  2,  3)( 19, 13)(  4,   1) | 0.858600434 0.804514536 0.899589787 0.024092903 
Par#175569#  E(  3,  4)( 19, 13)(  4,   1) | 0.858600434 0.804514536 0.899589787 0.024092903 
Par#175570#  E(  4,  5)( 19, 13)(  4,   1) | 0.858600434 0.804514536 0.899589787 0.024092903 
Par#175571#  E(  5,  6)( 19, 13)(  4,   1) | 0.858600434 0.804514536 0.899589787 0.024092903 
Par#175572#  E(  6,  7)( 19, 13)(  4,   1) | 0.858600434 0.804514536 0.899589787 0.024092903 
Par#175573#  E(  1,  1)( 20, 13)(  4,   1) | 0.141399566 0.100410213 0.195485464 0.024092903 
Par#175574#  E(  2,  1)( 20, 13)(  4,   1) | 0.141399566 0.100410213 0.195485464 0.024092903 
Par#175575#  E(  3,  1)( 20, 13)(  4,   1) | 0.141399566 0.100410213 0.195485464 0.024092903 
Par#175576#  E(  4,  1)( 20, 13)(  4,   1) | 0.141399566 0.100410213 0.195485464 0.024092903 
Par#175577#  E(  5,  1)( 20, 13)(  4,   1) | 0.141399566 0.100410213 0.195485464 0.024092903 
Par#175578#  E(  6,  1)( 20, 13)(  4,   1) | 0.141399566 0.100410213 0.195485464 0.024092903 
Par#175579#  E(  7,  1)( 20, 13)(  4,   1) | 1.000000000 1.000000000 1.000000000 0.000000000 
Par#175580#  E(  1,  2)( 20, 13)(  4,   1) | 0.858600434 0.804514536 0.899589787 0.024092903 
Par#175581#  E(  2,  3)( 20, 13)(  4,   1) | 0.858600434 0.804514536 0.899589787 0.024092903 
Par#175582#  E(  3,  4)( 20, 13)(  4,   1) | 0.858600434 0.804514536 0.899589787 0.024092903 
Par#175583#  E(  4,  5)( 20, 13)(  4,   1) | 0.858600434 0.804514536 0.899589787 0.024092903 
Par#175584#  E(  5,  6)( 20, 13)(  4,   1) | 0.858600434 0.804514536 0.899589787 0.024092903 
Par#175585#  E(  6,  7)( 20, 13)(  4,   1) | 0.858600434 0.804514536 0.899589787 0.024092903 
Par#175586#  E(  1,  1)( 21, 13)(  4,   1) | 0.141399566 0.100410213 0.195485464 0.024092903 
Par#175587#  E(  2,  1)( 21, 13)(  4,   1) | 0.141399566 0.100410213 0.195485464 0.024092903 
Par#175588#  E(  3,  1)( 21, 13)(  4,   1) | 0.141399566 0.100410213 0.195485464 0.024092903 
Par#175589#  E(  4,  1)( 21, 13)(  4,   1) | 0.141399566 0.100410213 0.195485464 0.024092903 
Par#175590#  E(  5,  1)( 21, 13)(  4,   1) | 0.141399566 0.100410213 0.195485464 0.024092903 
Par#175591#  E(  6,  1)( 21, 13)(  4,   1) | 0.141399566 0.100410213 0.195485464 0.024092903 
Par#175592#  E(  7,  1)( 21, 13)(  4,   1) | 1.000000000 1.000000000 1.000000000 0.000000000 
Par#175593#  E(  1,  2)( 21, 13)(  4,   1) | 0.858600434 0.804514536 0.899589787 0.024092903 
Par#175594#  E(  2,  3)( 21, 13)(  4,   1) | 0.858600434 0.804514536 0.899589787 0.024092903 
Par#175595#  E(  3,  4)( 21, 13)(  4,   1) | 0.858600434 0.804514536 0.899589787 0.024092903 
Par#175596#  E(  4,  5)( 21, 13)(  4,   1) | 0.858600434 0.804514536 0.899589787 0.024092903 
Par#175597#  E(  5,  6)( 21, 13)(  4,   1) | 0.858600434 0.804514536 0.899589787 0.024092903 
Par#175598#  E(  6,  7)( 21, 13)(  4,   1) | 0.858600434 0.804514536 0.899589787 0.024092903 
Par#175599#  E(  1,  1)( 22, 13)(  4,   1) | 0.141399566 0.100410213 0.195485464 0.024092903 
Par#175600#  E(  2,  1)( 22, 13)(  4,   1) | 0.141399566 0.100410213 0.195485464 0.024092903 
Par#175601#  E(  3,  1)( 22, 13)(  4,   1) | 0.141399566 0.100410213 0.195485464 0.024092903 
Par#175602#  E(  4,  1)( 22, 13)(  4,   1) | 0.141399566 0.100410213 0.195485464 0.024092903 
Par#175603#  E(  5,  1)( 22, 13)(  4,   1) | 0.141399566 0.100410213 0.195485464 0.024092903 
Par#175604#  E(  6,  1)( 22, 13)(  4,   1) | 0.141399566 0.100410213 0.195485464 0.024092903 
Par#175605#  E(  7,  1)( 22, 13)(  4,   1) | 1.000000000 1.000000000 1.000000000 0.000000000 
Par#175606#  E(  1,  2)( 22, 13)(  4,   1) | 0.858600434 0.804514536 0.899589787 0.024092903 
Par#175607#  E(  2,  3)( 22, 13)(  4,   1) | 0.858600434 0.804514536 0.899589787 0.024092903 
Par#175608#  E(  3,  4)( 22, 13)(  4,   1) | 0.858600434 0.804514536 0.899589787 0.024092903 
Par#175609#  E(  4,  5)( 22, 13)(  4,   1) | 0.858600434 0.804514536 0.899589787 0.024092903 
Par#175610#  E(  5,  6)( 22, 13)(  4,   1) | 0.858600434 0.804514536 0.899589787 0.024092903 
Par#175611#  E(  6,  7)( 22, 13)(  4,   1) | 0.858600434 0.804514536 0.899589787 0.024092903 
Par#175612#  E(  1,  1)( 23, 13)(  4,   1) | 0.141399566 0.100410213 0.195485464 0.024092903 
Par#175613#  E(  2,  1)( 23, 13)(  4,   1) | 0.141399566 0.100410213 0.195485464 0.024092903 
Par#175614#  E(  3,  1)( 23, 13)(  4,   1) | 0.141399566 0.100410213 0.195485464 0.024092903 
Par#175615#  E(  4,  1)( 23, 13)(  4,   1) | 0.141399566 0.100410213 0.195485464 0.024092903 
Par#175616#  E(  5,  1)( 23, 13)(  4,   1) | 0.141399566 0.100410213 0.195485464 0.024092903 
Par#175617#  E(  6,  1)( 23, 13)(  4,   1) | 0.141399566 0.100410213 0.195485464 0.024092903 
Par#175618#  E(  7,  1)( 23, 13)(  4,   1) | 1.000000000 1.000000000 1.000000000 0.000000000 
Par#175619#  E(  1,  2)( 23, 13)(  4,   1) | 0.858600434 0.804514536 0.899589787 0.024092903 
Par#175620#  E(  2,  3)( 23, 13)(  4,   1) | 0.858600434 0.804514536 0.899589787 0.024092903 
Par#175621#  E(  3,  4)( 23, 13)(  4,   1) | 0.858600434 0.804514536 0.899589787 0.024092903 
Par#175622#  E(  4,  5)( 23, 13)(  4,   1) | 0.858600434 0.804514536 0.899589787 0.024092903 
Par#175623#  E(  5,  6)( 23, 13)(  4,   1) | 0.858600434 0.804514536 0.899589787 0.024092903 
Par#175624#  E(  6,  7)( 23, 13)(  4,   1) | 0.858600434 0.804514536 0.899589787 0.024092903 
Par#175625#  E(  1,  1)( 24, 13)(  4,   1) | 0.141399566 0.100410213 0.195485464 0.024092903 
Par#175626#  E(  2,  1)( 24, 13)(  4,   1) | 0.141399566 0.100410213 0.195485464 0.024092903 
Par#175627#  E(  3,  1)( 24, 13)(  4,   1) | 0.141399566 0.100410213 0.195485464 0.024092903 
Par#175628#  E(  4,  1)( 24, 13)(  4,   1) | 0.141399566 0.100410213 0.195485464 0.024092903 
Par#175629#  E(  5,  1)( 24, 13)(  4,   1) | 0.141399566 0.100410213 0.195485464 0.024092903 
Par#175630#  E(  6,  1)( 24, 13)(  4,   1) | 0.141399566 0.100410213 0.195485464 0.024092903 
Par#175631#  E(  7,  1)( 24, 13)(  4,   1) | 1.000000000 1.000000000 1.000000000 0.000000000 
Par#175632#  E(  1,  2)( 24, 13)(  4,   1) | 0.858600434 0.804514536 0.899589787 0.024092903 
Par#175633#  E(  2,  3)( 24, 13)(  4,   1) | 0.858600434 0.804514536 0.899589787 0.024092903 
Par#175634#  E(  3,  4)( 24, 13)(  4,   1) | 0.858600434 0.804514536 0.899589787 0.024092903 
Par#175635#  E(  4,  5)( 24, 13)(  4,   1) | 0.858600434 0.804514536 0.899589787 0.024092903 
Par#175636#  E(  5,  6)( 24, 13)(  4,   1) | 0.858600434 0.804514536 0.899589787 0.024092903 
Par#175637#  E(  6,  7)( 24, 13)(  4,   1) | 0.858600434 0.804514536 0.899589787 0.024092903 
Par#175638#  E(  1,  1)( 25, 13)(  4,   1) | 0.141399566 0.100410213 0.195485464 0.024092903 
Par#175639#  E(  2,  1)( 25, 13)(  4,   1) | 0.141399566 0.100410213 0.195485464 0.024092903 
Par#175640#  E(  3,  1)( 25, 13)(  4,   1) | 0.141399566 0.100410213 0.195485464 0.024092903 
Par#175641#  E(  4,  1)( 25, 13)(  4,   1) | 0.141399566 0.100410213 0.195485464 0.024092903 
Par#175642#  E(  5,  1)( 25, 13)(  4,   1) | 0.141399566 0.100410213 0.195485464 0.024092903 
Par#175643#  E(  6,  1)( 25, 13)(  4,   1) | 0.141399566 0.100410213 0.195485464 0.024092903 
Par#175644#  E(  7,  1)( 25, 13)(  4,   1) | 1.000000000 1.000000000 1.000000000 0.000000000 
Par#175645#  E(  1,  2)( 25, 13)(  4,   1) | 0.858600434 0.804514536 0.899589787 0.024092903 
Par#175646#  E(  2,  3)( 25, 13)(  4,   1) | 0.858600434 0.804514536 0.899589787 0.024092903 
Par#175647#  E(  3,  4)( 25, 13)(  4,   1) | 0.858600434 0.804514536 0.899589787 0.024092903 
Par#175648#  E(  4,  5)( 25, 13)(  4,   1) | 0.858600434 0.804514536 0.899589787 0.024092903 
Par#175649#  E(  5,  6)( 25, 13)(  4,   1) | 0.858600434 0.804514536 0.899589787 0.024092903 
Par#175650#  E(  6,  7)( 25, 13)(  4,   1) | 0.858600434 0.804514536 0.899589787 0.024092903 
Par#175651#  E(  1,  1)( 26, 13)(  4,   1) | 0.141399566 0.100410213 0.195485464 0.024092903 
Par#175652#  E(  2,  1)( 26, 13)(  4,   1) | 0.141399566 0.100410213 0.195485464 0.024092903 
Par#175653#  E(  3,  1)( 26, 13)(  4,   1) | 0.141399566 0.100410213 0.195485464 0.024092903 
Par#175654#  E(  4,  1)( 26, 13)(  4,   1) | 0.141399566 0.100410213 0.195485464 0.024092903 
Par#175655#  E(  5,  1)( 26, 13)(  4,   1) | 0.141399566 0.100410213 0.195485464 0.024092903 
Par#175656#  E(  6,  1)( 26, 13)(  4,   1) | 0.141399566 0.100410213 0.195485464 0.024092903 
Par#175657#  E(  7,  1)( 26, 13)(  4,   1) | 1.000000000 1.000000000 1.000000000 0.000000000 
Par#175658#  E(  1,  2)( 26, 13)(  4,   1) | 0.858600434 0.804514536 0.899589787 0.024092903 
Par#175659#  E(  2,  3)( 26, 13)(  4,   1) | 0.858600434 0.804514536 0.899589787 0.024092903 
Par#175660#  E(  3,  4)( 26, 13)(  4,   1) | 0.858600434 0.804514536 0.899589787 0.024092903 
Par#175661#  E(  4,  5)( 26, 13)(  4,   1) | 0.858600434 0.804514536 0.899589787 0.024092903 
Par#175662#  E(  5,  6)( 26, 13)(  4,   1) | 0.858600434 0.804514536 0.899589787 0.024092903 
Par#175663#  E(  6,  7)( 26, 13)(  4,   1) | 0.858600434 0.804514536 0.899589787 0.024092903 
Par#175664#  E(  1,  1)( 27, 13)(  4,   1) | 0.141399566 0.100410213 0.195485464 0.024092903 
Par#175665#  E(  2,  1)( 27, 13)(  4,   1) | 0.141399566 0.100410213 0.195485464 0.024092903 
Par#175666#  E(  3,  1)( 27, 13)(  4,   1) | 0.141399566 0.100410213 0.195485464 0.024092903 
Par#175667#  E(  4,  1)( 27, 13)(  4,   1) | 0.141399566 0.100410213 0.195485464 0.024092903 
Par#175668#  E(  5,  1)( 27, 13)(  4,   1) | 0.141399566 0.100410213 0.195485464 0.024092903 
Par#175669#  E(  6,  1)( 27, 13)(  4,   1) | 0.141399566 0.100410213 0.195485464 0.024092903 
Par#175670#  E(  7,  1)( 27, 13)(  4,   1) | 1.000000000 1.000000000 1.000000000 0.000000000 
Par#175671#  E(  1,  2)( 27, 13)(  4,   1) | 0.858600434 0.804514536 0.899589787 0.024092903 
Par#175672#  E(  2,  3)( 27, 13)(  4,   1) | 0.858600434 0.804514536 0.899589787 0.024092903 
Par#175673#  E(  3,  4)( 27, 13)(  4,   1) | 0.858600434 0.804514536 0.899589787 0.024092903 
Par#175674#  E(  4,  5)( 27, 13)(  4,   1) | 0.858600434 0.804514536 0.899589787 0.024092903 
Par#175675#  E(  5,  6)( 27, 13)(  4,   1) | 0.858600434 0.804514536 0.899589787 0.024092903 
Par#175676#  E(  6,  7)( 27, 13)(  4,   1) | 0.858600434 0.804514536 0.899589787 0.024092903 
Par#175677#  E(  1,  1)( 28, 13)(  4,   1) | 0.141399566 0.100410213 0.195485464 0.024092903 
Par#175678#  E(  2,  1)( 28, 13)(  4,   1) | 0.141399566 0.100410213 0.195485464 0.024092903 
Par#175679#  E(  3,  1)( 28, 13)(  4,   1) | 0.141399566 0.100410213 0.195485464 0.024092903 
Par#175680#  E(  4,  1)( 28, 13)(  4,   1) | 0.141399566 0.100410213 0.195485464 0.024092903 
Par#175681#  E(  5,  1)( 28, 13)(  4,   1) | 0.141399566 0.100410213 0.195485464 0.024092903 
Par#175682#  E(  6,  1)( 28, 13)(  4,   1) | 0.141399566 0.100410213 0.195485464 0.024092903 
Par#175683#  E(  7,  1)( 28, 13)(  4,   1) | 1.000000000 1.000000000 1.000000000 0.000000000 
Par#175684#  E(  1,  2)( 28, 13)(  4,   1) | 0.858600434 0.804514536 0.899589787 0.024092903 
Par#175685#  E(  2,  3)( 28, 13)(  4,   1) | 0.858600434 0.804514536 0.899589787 0.024092903 
Par#175686#  E(  3,  4)( 28, 13)(  4,   1) | 0.858600434 0.804514536 0.899589787 0.024092903 
Par#175687#  E(  4,  5)( 28, 13)(  4,   1) | 0.858600434 0.804514536 0.899589787 0.024092903 
Par#175688#  E(  5,  6)( 28, 13)(  4,   1) | 0.858600434 0.804514536 0.899589787 0.024092903 
Par#175689#  E(  6,  7)( 28, 13)(  4,   1) | 0.858600434 0.804514536 0.899589787 0.024092903 
Par#175690#  E(  1,  1)( 29, 13)(  4,   1) | 0.141399566 0.100410213 0.195485464 0.024092903 
Par#175691#  E(  2,  1)( 29, 13)(  4,   1) | 0.141399566 0.100410213 0.195485464 0.024092903 
Par#175692#  E(  3,  1)( 29, 13)(  4,   1) | 0.141399566 0.100410213 0.195485464 0.024092903 
Par#175693#  E(  4,  1)( 29, 13)(  4,   1) | 0.141399566 0.100410213 0.195485464 0.024092903 
Par#175694#  E(  5,  1)( 29, 13)(  4,   1) | 0.141399566 0.100410213 0.195485464 0.024092903 
Par#175695#  E(  6,  1)( 29, 13)(  4,   1) | 0.141399566 0.100410213 0.195485464 0.024092903 
Par#175696#  E(  7,  1)( 29, 13)(  4,   1) | 1.000000000 1.000000000 1.000000000 0.000000000 
Par#175697#  E(  1,  2)( 29, 13)(  4,   1) | 0.858600434 0.804514536 0.899589787 0.024092903 
Par#175698#  E(  2,  3)( 29, 13)(  4,   1) | 0.858600434 0.804514536 0.899589787 0.024092903 
Par#175699#  E(  3,  4)( 29, 13)(  4,   1) | 0.858600434 0.804514536 0.899589787 0.024092903 
Par#175700#  E(  4,  5)( 29, 13)(  4,   1) | 0.858600434 0.804514536 0.899589787 0.024092903 
Par#175701#  E(  5,  6)( 29, 13)(  4,   1) | 0.858600434 0.804514536 0.899589787 0.024092903 
Par#175702#  E(  6,  7)( 29, 13)(  4,   1) | 0.858600434 0.804514536 0.899589787 0.024092903 
Par#175703#  E(  1,  1)( 30, 13)(  4,   1) | 0.141399566 0.100410213 0.195485464 0.024092903 
Par#175704#  E(  2,  1)( 30, 13)(  4,   1) | 0.141399566 0.100410213 0.195485464 0.024092903 
Par#175705#  E(  3,  1)( 30, 13)(  4,   1) | 0.141399566 0.100410213 0.195485464 0.024092903 
Par#175706#  E(  4,  1)( 30, 13)(  4,   1) | 0.141399566 0.100410213 0.195485464 0.024092903 
Par#175707#  E(  5,  1)( 30, 13)(  4,   1) | 0.141399566 0.100410213 0.195485464 0.024092903 
Par#175708#  E(  6,  1)( 30, 13)(  4,   1) | 0.141399566 0.100410213 0.195485464 0.024092903 
Par#175709#  E(  7,  1)( 30, 13)(  4,   1) | 1.000000000 1.000000000 1.000000000 0.000000000 
Par#175710#  E(  1,  2)( 30, 13)(  4,   1) | 0.858600434 0.804514536 0.899589787 0.024092903 
Par#175711#  E(  2,  3)( 30, 13)(  4,   1) | 0.858600434 0.804514536 0.899589787 0.024092903 
Par#175712#  E(  3,  4)( 30, 13)(  4,   1) | 0.858600434 0.804514536 0.899589787 0.024092903 
Par#175713#  E(  4,  5)( 30, 13)(  4,   1) | 0.858600434 0.804514536 0.899589787 0.024092903 
Par#175714#  E(  5,  6)( 30, 13)(  4,   1) | 0.858600434 0.804514536 0.899589787 0.024092903 
Par#175715#  E(  6,  7)( 30, 13)(  4,   1) | 0.858600434 0.804514536 0.899589787 0.024092903 
Par#175716#  E(  1,  1)( 31, 13)(  4,   1) | 0.141399566 0.100410213 0.195485464 0.024092903 
Par#175717#  E(  2,  1)( 31, 13)(  4,   1) | 0.141399566 0.100410213 0.195485464 0.024092903 
Par#175718#  E(  3,  1)( 31, 13)(  4,   1) | 0.141399566 0.100410213 0.195485464 0.024092903 
Par#175719#  E(  4,  1)( 31, 13)(  4,   1) | 0.141399566 0.100410213 0.195485464 0.024092903 
Par#175720#  E(  5,  1)( 31, 13)(  4,   1) | 0.141399566 0.100410213 0.195485464 0.024092903 
Par#175721#  E(  6,  1)( 31, 13)(  4,   1) | 0.141399566 0.100410213 0.195485464 0.024092903 
Par#175722#  E(  7,  1)( 31, 13)(  4,   1) | 1.000000000 1.000000000 1.000000000 0.000000000 
Par#175723#  E(  1,  2)( 31, 13)(  4,   1) | 0.858600434 0.804514536 0.899589787 0.024092903 
Par#175724#  E(  2,  3)( 31, 13)(  4,   1) | 0.858600434 0.804514536 0.899589787 0.024092903 
Par#175725#  E(  3,  4)( 31, 13)(  4,   1) | 0.858600434 0.804514536 0.899589787 0.024092903 
Par#175726#  E(  4,  5)( 31, 13)(  4,   1) | 0.858600434 0.804514536 0.899589787 0.024092903 
Par#175727#  E(  5,  6)( 31, 13)(  4,   1) | 0.858600434 0.804514536 0.899589787 0.024092903 
Par#175728#  E(  6,  7)( 31, 13)(  4,   1) | 0.858600434 0.804514536 0.899589787 0.024092903 
Par#175729#  E(  1,  1)( 32, 13)(  4,   1) | 0.141399566 0.100410213 0.195485464 0.024092903 
Par#175730#  E(  2,  1)( 32, 13)(  4,   1) | 0.141399566 0.100410213 0.195485464 0.024092903 
Par#175731#  E(  3,  1)( 32, 13)(  4,   1) | 0.141399566 0.100410213 0.195485464 0.024092903 
Par#175732#  E(  4,  1)( 32, 13)(  4,   1) | 0.141399566 0.100410213 0.195485464 0.024092903 
Par#175733#  E(  5,  1)( 32, 13)(  4,   1) | 0.141399566 0.100410213 0.195485464 0.024092903 
Par#175734#  E(  6,  1)( 32, 13)(  4,   1) | 0.141399566 0.100410213 0.195485464 0.024092903 
Par#175735#  E(  7,  1)( 32, 13)(  4,   1) | 1.000000000 1.000000000 1.000000000 0.000000000 
Par#175736#  E(  1,  2)( 32, 13)(  4,   1) | 0.858600434 0.804514536 0.899589787 0.024092903 
Par#175737#  E(  2,  3)( 32, 13)(  4,   1) | 0.858600434 0.804514536 0.899589787 0.024092903 
Par#175738#  E(  3,  4)( 32, 13)(  4,   1) | 0.858600434 0.804514536 0.899589787 0.024092903 
Par#175739#  E(  4,  5)( 32, 13)(  4,   1) | 0.858600434 0.804514536 0.899589787 0.024092903 
Par#175740#  E(  5,  6)( 32, 13)(  4,   1) | 0.858600434 0.804514536 0.899589787 0.024092903 
Par#175741#  E(  6,  7)( 32, 13)(  4,   1) | 0.858600434 0.804514536 0.899589787 0.024092903 
Par#175742#  E(  1,  1)( 33, 13)(  4,   1) | 0.141399566 0.100410213 0.195485464 0.024092903 
Par#175743#  E(  2,  1)( 33, 13)(  4,   1) | 0.141399566 0.100410213 0.195485464 0.024092903 
Par#175744#  E(  3,  1)( 33, 13)(  4,   1) | 0.141399566 0.100410213 0.195485464 0.024092903 
Par#175745#  E(  4,  1)( 33, 13)(  4,   1) | 0.141399566 0.100410213 0.195485464 0.024092903 
Par#175746#  E(  5,  1)( 33, 13)(  4,   1) | 0.141399566 0.100410213 0.195485464 0.024092903 
Par#175747#  E(  6,  1)( 33, 13)(  4,   1) | 0.141399566 0.100410213 0.195485464 0.024092903 
Par#175748#  E(  7,  1)( 33, 13)(  4,   1) | 1.000000000 1.000000000 1.000000000 0.000000000 
Par#175749#  E(  1,  2)( 33, 13)(  4,   1) | 0.858600434 0.804514536 0.899589787 0.024092903 
Par#175750#  E(  2,  3)( 33, 13)(  4,   1) | 0.858600434 0.804514536 0.899589787 0.024092903 
Par#175751#  E(  3,  4)( 33, 13)(  4,   1) | 0.858600434 0.804514536 0.899589787 0.024092903 
Par#175752#  E(  4,  5)( 33, 13)(  4,   1) | 0.858600434 0.804514536 0.899589787 0.024092903 
Par#175753#  E(  5,  6)( 33, 13)(  4,   1) | 0.858600434 0.804514536 0.899589787 0.024092903 
Par#175754#  E(  6,  7)( 33, 13)(  4,   1) | 0.858600434 0.804514536 0.899589787 0.024092903 
Par#175755#  E(  1,  1)( 34, 13)(  4,   1) | 0.141399566 0.100410213 0.195485464 0.024092903 
Par#175756#  E(  2,  1)( 34, 13)(  4,   1) | 0.141399566 0.100410213 0.195485464 0.024092903 
Par#175757#  E(  3,  1)( 34, 13)(  4,   1) | 0.141399566 0.100410213 0.195485464 0.024092903 
Par#175758#  E(  4,  1)( 34, 13)(  4,   1) | 0.141399566 0.100410213 0.195485464 0.024092903 
Par#175759#  E(  5,  1)( 34, 13)(  4,   1) | 0.141399566 0.100410213 0.195485464 0.024092903 
Par#175760#  E(  6,  1)( 34, 13)(  4,   1) | 0.141399566 0.100410213 0.195485464 0.024092903 
Par#175761#  E(  7,  1)( 34, 13)(  4,   1) | 1.000000000 1.000000000 1.000000000 0.000000000 
Par#175762#  E(  1,  2)( 34, 13)(  4,   1) | 0.858600434 0.804514536 0.899589787 0.024092903 
Par#175763#  E(  2,  3)( 34, 13)(  4,   1) | 0.858600434 0.804514536 0.899589787 0.024092903 
Par#175764#  E(  3,  4)( 34, 13)(  4,   1) | 0.858600434 0.804514536 0.899589787 0.024092903 
Par#175765#  E(  4,  5)( 34, 13)(  4,   1) | 0.858600434 0.804514536 0.899589787 0.024092903 
Par#175766#  E(  5,  6)( 34, 13)(  4,   1) | 0.858600434 0.804514536 0.899589787 0.024092903 
Par#175767#  E(  6,  7)( 34, 13)(  4,   1) | 0.858600434 0.804514536 0.899589787 0.024092903 
Par#175768#  E(  1,  1)( 35, 13)(  4,   1) | 0.141399566 0.100410213 0.195485464 0.024092903 
Par#175769#  E(  2,  1)( 35, 13)(  4,   1) | 0.141399566 0.100410213 0.195485464 0.024092903 
Par#175770#  E(  3,  1)( 35, 13)(  4,   1) | 0.141399566 0.100410213 0.195485464 0.024092903 
Par#175771#  E(  4,  1)( 35, 13)(  4,   1) | 0.141399566 0.100410213 0.195485464 0.024092903 
Par#175772#  E(  5,  1)( 35, 13)(  4,   1) | 0.141399566 0.100410213 0.195485464 0.024092903 
Par#175773#  E(  6,  1)( 35, 13)(  4,   1) | 0.141399566 0.100410213 0.195485464 0.024092903 
Par#175774#  E(  7,  1)( 35, 13)(  4,   1) | 1.000000000 1.000000000 1.000000000 0.000000000 
Par#175775#  E(  1,  2)( 35, 13)(  4,   1) | 0.858600434 0.804514536 0.899589787 0.024092903 
Par#175776#  E(  2,  3)( 35, 13)(  4,   1) | 0.858600434 0.804514536 0.899589787 0.024092903 
Par#175777#  E(  3,  4)( 35, 13)(  4,   1) | 0.858600434 0.804514536 0.899589787 0.024092903 
Par#175778#  E(  4,  5)( 35, 13)(  4,   1) | 0.858600434 0.804514536 0.899589787 0.024092903 
Par#175779#  E(  5,  6)( 35, 13)(  4,   1) | 0.858600434 0.804514536 0.899589787 0.024092903 
Par#175780#  E(  6,  7)( 35, 13)(  4,   1) | 0.858600434 0.804514536 0.899589787 0.024092903 
Par#175781#  E(  1,  1)( 36, 13)(  4,   1) | 0.141399566 0.100410213 0.195485464 0.024092903 
Par#175782#  E(  2,  1)( 36, 13)(  4,   1) | 0.141399566 0.100410213 0.195485464 0.024092903 
Par#175783#  E(  3,  1)( 36, 13)(  4,   1) | 0.141399566 0.100410213 0.195485464 0.024092903 
Par#175784#  E(  4,  1)( 36, 13)(  4,   1) | 0.141399566 0.100410213 0.195485464 0.024092903 
Par#175785#  E(  5,  1)( 36, 13)(  4,   1) | 0.141399566 0.100410213 0.195485464 0.024092903 
Par#175786#  E(  6,  1)( 36, 13)(  4,   1) | 0.141399566 0.100410213 0.195485464 0.024092903 
Par#175787#  E(  7,  1)( 36, 13)(  4,   1) | 1.000000000 1.000000000 1.000000000 0.000000000 
Par#175788#  E(  1,  2)( 36, 13)(  4,   1) | 0.858600434 0.804514536 0.899589787 0.024092903 
Par#175789#  E(  2,  3)( 36, 13)(  4,   1) | 0.858600434 0.804514536 0.899589787 0.024092903 
Par#175790#  E(  3,  4)( 36, 13)(  4,   1) | 0.858600434 0.804514536 0.899589787 0.024092903 
Par#175791#  E(  4,  5)( 36, 13)(  4,   1) | 0.858600434 0.804514536 0.899589787 0.024092903 
Par#175792#  E(  5,  6)( 36, 13)(  4,   1) | 0.858600434 0.804514536 0.899589787 0.024092903 
Par#175793#  E(  6,  7)( 36, 13)(  4,   1) | 0.858600434 0.804514536 0.899589787 0.024092903 
Par#175794#  E(  1,  1)( 37, 13)(  4,   1) | 0.141399566 0.100410213 0.195485464 0.024092903 
Par#175795#  E(  2,  1)( 37, 13)(  4,   1) | 0.141399566 0.100410213 0.195485464 0.024092903 
Par#175796#  E(  3,  1)( 37, 13)(  4,   1) | 0.141399566 0.100410213 0.195485464 0.024092903 
Par#175797#  E(  4,  1)( 37, 13)(  4,   1) | 0.141399566 0.100410213 0.195485464 0.024092903 
Par#175798#  E(  5,  1)( 37, 13)(  4,   1) | 0.141399566 0.100410213 0.195485464 0.024092903 
Par#175799#  E(  6,  1)( 37, 13)(  4,   1) | 0.141399566 0.100410213 0.195485464 0.024092903 
Par#175800#  E(  7,  1)( 37, 13)(  4,   1) | 1.000000000 1.000000000 1.000000000 0.000000000 
Par#175801#  E(  1,  2)( 37, 13)(  4,   1) | 0.858600434 0.804514536 0.899589787 0.024092903 
Par#175802#  E(  2,  3)( 37, 13)(  4,   1) | 0.858600434 0.804514536 0.899589787 0.024092903 
Par#175803#  E(  3,  4)( 37, 13)(  4,   1) | 0.858600434 0.804514536 0.899589787 0.024092903 
Par#175804#  E(  4,  5)( 37, 13)(  4,   1) | 0.858600434 0.804514536 0.899589787 0.024092903 
Par#175805#  E(  5,  6)( 37, 13)(  4,   1) | 0.858600434 0.804514536 0.899589787 0.024092903 
Par#175806#  E(  6,  7)( 37, 13)(  4,   1) | 0.858600434 0.804514536 0.899589787 0.024092903 
Par#175807#  E(  1,  1)( 38, 13)(  4,   1) | 0.141399566 0.100410213 0.195485464 0.024092903 
Par#175808#  E(  2,  1)( 38, 13)(  4,   1) | 0.141399566 0.100410213 0.195485464 0.024092903 
Par#175809#  E(  3,  1)( 38, 13)(  4,   1) | 0.141399566 0.100410213 0.195485464 0.024092903 
Par#175810#  E(  4,  1)( 38, 13)(  4,   1) | 0.141399566 0.100410213 0.195485464 0.024092903 
Par#175811#  E(  5,  1)( 38, 13)(  4,   1) | 0.141399566 0.100410213 0.195485464 0.024092903 
Par#175812#  E(  6,  1)( 38, 13)(  4,   1) | 0.141399566 0.100410213 0.195485464 0.024092903 
Par#175813#  E(  7,  1)( 38, 13)(  4,   1) | 1.000000000 1.000000000 1.000000000 0.000000000 
Par#175814#  E(  1,  2)( 38, 13)(  4,   1) | 0.858600434 0.804514536 0.899589787 0.024092903 
Par#175815#  E(  2,  3)( 38, 13)(  4,   1) | 0.858600434 0.804514536 0.899589787 0.024092903 
Par#175816#  E(  3,  4)( 38, 13)(  4,   1) | 0.858600434 0.804514536 0.899589787 0.024092903 
Par#175817#  E(  4,  5)( 38, 13)(  4,   1) | 0.858600434 0.804514536 0.899589787 0.024092903 
Par#175818#  E(  5,  6)( 38, 13)(  4,   1) | 0.858600434 0.804514536 0.899589787 0.024092903 
Par#175819#  E(  6,  7)( 38, 13)(  4,   1) | 0.858600434 0.804514536 0.899589787 0.024092903 
Par#175820#  E(  1,  1)( 14, 14)(  4,   1) | 0.141399566 0.100410213 0.195485464 0.024092903 
Par#175821#  E(  2,  1)( 14, 14)(  4,   1) | 0.141399566 0.100410213 0.195485464 0.024092903 
Par#175822#  E(  3,  1)( 14, 14)(  4,   1) | 0.141399566 0.100410213 0.195485464 0.024092903 
Par#175823#  E(  4,  1)( 14, 14)(  4,   1) | 0.141399566 0.100410213 0.195485464 0.024092903 
Par#175824#  E(  5,  1)( 14, 14)(  4,   1) | 0.141399566 0.100410213 0.195485464 0.024092903 
Par#175825#  E(  6,  1)( 14, 14)(  4,   1) | 0.141399566 0.100410213 0.195485464 0.024092903 
Par#175826#  E(  7,  1)( 14, 14)(  4,   1) | 1.000000000 1.000000000 1.000000000 0.000000000 
Par#175827#  E(  1,  2)( 14, 14)(  4,   1) | 0.858600434 0.804514536 0.899589787 0.024092903 
Par#175828#  E(  2,  3)( 14, 14)(  4,   1) | 0.858600434 0.804514536 0.899589787 0.024092903 
Par#175829#  E(  3,  4)( 14, 14)(  4,   1) | 0.858600434 0.804514536 0.899589787 0.024092903 
Par#175830#  E(  4,  5)( 14, 14)(  4,   1) | 0.858600434 0.804514536 0.899589787 0.024092903 
Par#175831#  E(  5,  6)( 14, 14)(  4,   1) | 0.858600434 0.804514536 0.899589787 0.024092903 
Par#175832#  E(  6,  7)( 14, 14)(  4,   1) | 0.858600434 0.804514536 0.899589787 0.024092903 
Par#175833#  E(  1,  1)( 15, 14)(  4,   1) | 0.141399566 0.100410213 0.195485464 0.024092903 
Par#175834#  E(  2,  1)( 15, 14)(  4,   1) | 0.141399566 0.100410213 0.195485464 0.024092903 
Par#175835#  E(  3,  1)( 15, 14)(  4,   1) | 0.141399566 0.100410213 0.195485464 0.024092903 
Par#175836#  E(  4,  1)( 15, 14)(  4,   1) | 0.141399566 0.100410213 0.195485464 0.024092903 
Par#175837#  E(  5,  1)( 15, 14)(  4,   1) | 0.141399566 0.100410213 0.195485464 0.024092903 
Par#175838#  E(  6,  1)( 15, 14)(  4,   1) | 0.141399566 0.100410213 0.195485464 0.024092903 
Par#175839#  E(  7,  1)( 15, 14)(  4,   1) | 1.000000000 1.000000000 1.000000000 0.000000000 
Par#175840#  E(  1,  2)( 15, 14)(  4,   1) | 0.858600434 0.804514536 0.899589787 0.024092903 
Par#175841#  E(  2,  3)( 15, 14)(  4,   1) | 0.858600434 0.804514536 0.899589787 0.024092903 
Par#175842#  E(  3,  4)( 15, 14)(  4,   1) | 0.858600434 0.804514536 0.899589787 0.024092903 
Par#175843#  E(  4,  5)( 15, 14)(  4,   1) | 0.858600434 0.804514536 0.899589787 0.024092903 
Par#175844#  E(  5,  6)( 15, 14)(  4,   1) | 0.858600434 0.804514536 0.899589787 0.024092903 
Par#175845#  E(  6,  7)( 15, 14)(  4,   1) | 0.858600434 0.804514536 0.899589787 0.024092903 
Par#175846#  E(  1,  1)( 16, 14)(  4,   1) | 0.141399566 0.100410213 0.195485464 0.024092903 
Par#175847#  E(  2,  1)( 16, 14)(  4,   1) | 0.141399566 0.100410213 0.195485464 0.024092903 
Par#175848#  E(  3,  1)( 16, 14)(  4,   1) | 0.141399566 0.100410213 0.195485464 0.024092903 
Par#175849#  E(  4,  1)( 16, 14)(  4,   1) | 0.141399566 0.100410213 0.195485464 0.024092903 
Par#175850#  E(  5,  1)( 16, 14)(  4,   1) | 0.141399566 0.100410213 0.195485464 0.024092903 
Par#175851#  E(  6,  1)( 16, 14)(  4,   1) | 0.141399566 0.100410213 0.195485464 0.024092903 
Par#175852#  E(  7,  1)( 16, 14)(  4,   1) | 1.000000000 1.000000000 1.000000000 0.000000000 
Par#175853#  E(  1,  2)( 16, 14)(  4,   1) | 0.858600434 0.804514536 0.899589787 0.024092903 
Par#175854#  E(  2,  3)( 16, 14)(  4,   1) | 0.858600434 0.804514536 0.899589787 0.024092903 
Par#175855#  E(  3,  4)( 16, 14)(  4,   1) | 0.858600434 0.804514536 0.899589787 0.024092903 
Par#175856#  E(  4,  5)( 16, 14)(  4,   1) | 0.858600434 0.804514536 0.899589787 0.024092903 
Par#175857#  E(  5,  6)( 16, 14)(  4,   1) | 0.858600434 0.804514536 0.899589787 0.024092903 
Par#175858#  E(  6,  7)( 16, 14)(  4,   1) | 0.858600434 0.804514536 0.899589787 0.024092903 
Par#175859#  E(  1,  1)( 17, 14)(  4,   1) | 0.141399566 0.100410213 0.195485464 0.024092903 
Par#175860#  E(  2,  1)( 17, 14)(  4,   1) | 0.141399566 0.100410213 0.195485464 0.024092903 
Par#175861#  E(  3,  1)( 17, 14)(  4,   1) | 0.141399566 0.100410213 0.195485464 0.024092903 
Par#175862#  E(  4,  1)( 17, 14)(  4,   1) | 0.141399566 0.100410213 0.195485464 0.024092903 
Par#175863#  E(  5,  1)( 17, 14)(  4,   1) | 0.141399566 0.100410213 0.195485464 0.024092903 
Par#175864#  E(  6,  1)( 17, 14)(  4,   1) | 0.141399566 0.100410213 0.195485464 0.024092903 
Par#175865#  E(  7,  1)( 17, 14)(  4,   1) | 1.000000000 1.000000000 1.000000000 0.000000000 
Par#175866#  E(  1,  2)( 17, 14)(  4,   1) | 0.858600434 0.804514536 0.899589787 0.024092903 
Par#175867#  E(  2,  3)( 17, 14)(  4,   1) | 0.858600434 0.804514536 0.899589787 0.024092903 
Par#175868#  E(  3,  4)( 17, 14)(  4,   1) | 0.858600434 0.804514536 0.899589787 0.024092903 
Par#175869#  E(  4,  5)( 17, 14)(  4,   1) | 0.858600434 0.804514536 0.899589787 0.024092903 
Par#175870#  E(  5,  6)( 17, 14)(  4,   1) | 0.858600434 0.804514536 0.899589787 0.024092903 
Par#175871#  E(  6,  7)( 17, 14)(  4,   1) | 0.858600434 0.804514536 0.899589787 0.024092903 
Par#175872#  E(  1,  1)( 18, 14)(  4,   1) | 0.141399566 0.100410213 0.195485464 0.024092903 
Par#175873#  E(  2,  1)( 18, 14)(  4,   1) | 0.141399566 0.100410213 0.195485464 0.024092903 
Par#175874#  E(  3,  1)( 18, 14)(  4,   1) | 0.141399566 0.100410213 0.195485464 0.024092903 
Par#175875#  E(  4,  1)( 18, 14)(  4,   1) | 0.141399566 0.100410213 0.195485464 0.024092903 
Par#175876#  E(  5,  1)( 18, 14)(  4,   1) | 0.141399566 0.100410213 0.195485464 0.024092903 
Par#175877#  E(  6,  1)( 18, 14)(  4,   1) | 0.141399566 0.100410213 0.195485464 0.024092903 
Par#175878#  E(  7,  1)( 18, 14)(  4,   1) | 1.000000000 1.000000000 1.000000000 0.000000000 
Par#175879#  E(  1,  2)( 18, 14)(  4,   1) | 0.858600434 0.804514536 0.899589787 0.024092903 
Par#175880#  E(  2,  3)( 18, 14)(  4,   1) | 0.858600434 0.804514536 0.899589787 0.024092903 
Par#175881#  E(  3,  4)( 18, 14)(  4,   1) | 0.858600434 0.804514536 0.899589787 0.024092903 
Par#175882#  E(  4,  5)( 18, 14)(  4,   1) | 0.858600434 0.804514536 0.899589787 0.024092903 
Par#175883#  E(  5,  6)( 18, 14)(  4,   1) | 0.858600434 0.804514536 0.899589787 0.024092903 
Par#175884#  E(  6,  7)( 18, 14)(  4,   1) | 0.858600434 0.804514536 0.899589787 0.024092903 
Par#175885#  E(  1,  1)( 19, 14)(  4,   1) | 0.141399566 0.100410213 0.195485464 0.024092903 
Par#175886#  E(  2,  1)( 19, 14)(  4,   1) | 0.141399566 0.100410213 0.195485464 0.024092903 
Par#175887#  E(  3,  1)( 19, 14)(  4,   1) | 0.141399566 0.100410213 0.195485464 0.024092903 
Par#175888#  E(  4,  1)( 19, 14)(  4,   1) | 0.141399566 0.100410213 0.195485464 0.024092903 
Par#175889#  E(  5,  1)( 19, 14)(  4,   1) | 0.141399566 0.100410213 0.195485464 0.024092903 
Par#175890#  E(  6,  1)( 19, 14)(  4,   1) | 0.141399566 0.100410213 0.195485464 0.024092903 
Par#175891#  E(  7,  1)( 19, 14)(  4,   1) | 1.000000000 1.000000000 1.000000000 0.000000000 
Par#175892#  E(  1,  2)( 19, 14)(  4,   1) | 0.858600434 0.804514536 0.899589787 0.024092903 
Par#175893#  E(  2,  3)( 19, 14)(  4,   1) | 0.858600434 0.804514536 0.899589787 0.024092903 
Par#175894#  E(  3,  4)( 19, 14)(  4,   1) | 0.858600434 0.804514536 0.899589787 0.024092903 
Par#175895#  E(  4,  5)( 19, 14)(  4,   1) | 0.858600434 0.804514536 0.899589787 0.024092903 
Par#175896#  E(  5,  6)( 19, 14)(  4,   1) | 0.858600434 0.804514536 0.899589787 0.024092903 
Par#175897#  E(  6,  7)( 19, 14)(  4,   1) | 0.858600434 0.804514536 0.899589787 0.024092903 
Par#175898#  E(  1,  1)( 20, 14)(  4,   1) | 0.141399566 0.100410213 0.195485464 0.024092903 
Par#175899#  E(  2,  1)( 20, 14)(  4,   1) | 0.141399566 0.100410213 0.195485464 0.024092903 
Par#175900#  E(  3,  1)( 20, 14)(  4,   1) | 0.141399566 0.100410213 0.195485464 0.024092903 
Par#175901#  E(  4,  1)( 20, 14)(  4,   1) | 0.141399566 0.100410213 0.195485464 0.024092903 
Par#175902#  E(  5,  1)( 20, 14)(  4,   1) | 0.141399566 0.100410213 0.195485464 0.024092903 
Par#175903#  E(  6,  1)( 20, 14)(  4,   1) | 0.141399566 0.100410213 0.195485464 0.024092903 
Par#175904#  E(  7,  1)( 20, 14)(  4,   1) | 1.000000000 1.000000000 1.000000000 0.000000000 
Par#175905#  E(  1,  2)( 20, 14)(  4,   1) | 0.858600434 0.804514536 0.899589787 0.024092903 
Par#175906#  E(  2,  3)( 20, 14)(  4,   1) | 0.858600434 0.804514536 0.899589787 0.024092903 
Par#175907#  E(  3,  4)( 20, 14)(  4,   1) | 0.858600434 0.804514536 0.899589787 0.024092903 
Par#175908#  E(  4,  5)( 20, 14)(  4,   1) | 0.858600434 0.804514536 0.899589787 0.024092903 
Par#175909#  E(  5,  6)( 20, 14)(  4,   1) | 0.858600434 0.804514536 0.899589787 0.024092903 
Par#175910#  E(  6,  7)( 20, 14)(  4,   1) | 0.858600434 0.804514536 0.899589787 0.024092903 
Par#175911#  E(  1,  1)( 21, 14)(  4,   1) | 0.141399566 0.100410213 0.195485464 0.024092903 
Par#175912#  E(  2,  1)( 21, 14)(  4,   1) | 0.141399566 0.100410213 0.195485464 0.024092903 
Par#175913#  E(  3,  1)( 21, 14)(  4,   1) | 0.141399566 0.100410213 0.195485464 0.024092903 
Par#175914#  E(  4,  1)( 21, 14)(  4,   1) | 0.141399566 0.100410213 0.195485464 0.024092903 
Par#175915#  E(  5,  1)( 21, 14)(  4,   1) | 0.141399566 0.100410213 0.195485464 0.024092903 
Par#175916#  E(  6,  1)( 21, 14)(  4,   1) | 0.141399566 0.100410213 0.195485464 0.024092903 
Par#175917#  E(  7,  1)( 21, 14)(  4,   1) | 1.000000000 1.000000000 1.000000000 0.000000000 
Par#175918#  E(  1,  2)( 21, 14)(  4,   1) | 0.858600434 0.804514536 0.899589787 0.024092903 
Par#175919#  E(  2,  3)( 21, 14)(  4,   1) | 0.858600434 0.804514536 0.899589787 0.024092903 
Par#175920#  E(  3,  4)( 21, 14)(  4,   1) | 0.858600434 0.804514536 0.899589787 0.024092903 
Par#175921#  E(  4,  5)( 21, 14)(  4,   1) | 0.858600434 0.804514536 0.899589787 0.024092903 
Par#175922#  E(  5,  6)( 21, 14)(  4,   1) | 0.858600434 0.804514536 0.899589787 0.024092903 
Par#175923#  E(  6,  7)( 21, 14)(  4,   1) | 0.858600434 0.804514536 0.899589787 0.024092903 
Par#175924#  E(  1,  1)( 22, 14)(  4,   1) | 0.141399566 0.100410213 0.195485464 0.024092903 
Par#175925#  E(  2,  1)( 22, 14)(  4,   1) | 0.141399566 0.100410213 0.195485464 0.024092903 
Par#175926#  E(  3,  1)( 22, 14)(  4,   1) | 0.141399566 0.100410213 0.195485464 0.024092903 
Par#175927#  E(  4,  1)( 22, 14)(  4,   1) | 0.141399566 0.100410213 0.195485464 0.024092903 
Par#175928#  E(  5,  1)( 22, 14)(  4,   1) | 0.141399566 0.100410213 0.195485464 0.024092903 
Par#175929#  E(  6,  1)( 22, 14)(  4,   1) | 0.141399566 0.100410213 0.195485464 0.024092903 
Par#175930#  E(  7,  1)( 22, 14)(  4,   1) | 1.000000000 1.000000000 1.000000000 0.000000000 
Par#175931#  E(  1,  2)( 22, 14)(  4,   1) | 0.858600434 0.804514536 0.899589787 0.024092903 
Par#175932#  E(  2,  3)( 22, 14)(  4,   1) | 0.858600434 0.804514536 0.899589787 0.024092903 
Par#175933#  E(  3,  4)( 22, 14)(  4,   1) | 0.858600434 0.804514536 0.899589787 0.024092903 
Par#175934#  E(  4,  5)( 22, 14)(  4,   1) | 0.858600434 0.804514536 0.899589787 0.024092903 
Par#175935#  E(  5,  6)( 22, 14)(  4,   1) | 0.858600434 0.804514536 0.899589787 0.024092903 
Par#175936#  E(  6,  7)( 22, 14)(  4,   1) | 0.858600434 0.804514536 0.899589787 0.024092903 
Par#175937#  E(  1,  1)( 23, 14)(  4,   1) | 0.141399566 0.100410213 0.195485464 0.024092903 
Par#175938#  E(  2,  1)( 23, 14)(  4,   1) | 0.141399566 0.100410213 0.195485464 0.024092903 
Par#175939#  E(  3,  1)( 23, 14)(  4,   1) | 0.141399566 0.100410213 0.195485464 0.024092903 
Par#175940#  E(  4,  1)( 23, 14)(  4,   1) | 0.141399566 0.100410213 0.195485464 0.024092903 
Par#175941#  E(  5,  1)( 23, 14)(  4,   1) | 0.141399566 0.100410213 0.195485464 0.024092903 
Par#175942#  E(  6,  1)( 23, 14)(  4,   1) | 0.141399566 0.100410213 0.195485464 0.024092903 
Par#175943#  E(  7,  1)( 23, 14)(  4,   1) | 1.000000000 1.000000000 1.000000000 0.000000000 
Par#175944#  E(  1,  2)( 23, 14)(  4,   1) | 0.858600434 0.804514536 0.899589787 0.024092903 
Par#175945#  E(  2,  3)( 23, 14)(  4,   1) | 0.858600434 0.804514536 0.899589787 0.024092903 
Par#175946#  E(  3,  4)( 23, 14)(  4,   1) | 0.858600434 0.804514536 0.899589787 0.024092903 
Par#175947#  E(  4,  5)( 23, 14)(  4,   1) | 0.858600434 0.804514536 0.899589787 0.024092903 
Par#175948#  E(  5,  6)( 23, 14)(  4,   1) | 0.858600434 0.804514536 0.899589787 0.024092903 
Par#175949#  E(  6,  7)( 23, 14)(  4,   1) | 0.858600434 0.804514536 0.899589787 0.024092903 
Par#175950#  E(  1,  1)( 24, 14)(  4,   1) | 0.141399566 0.100410213 0.195485464 0.024092903 
Par#175951#  E(  2,  1)( 24, 14)(  4,   1) | 0.141399566 0.100410213 0.195485464 0.024092903 
Par#175952#  E(  3,  1)( 24, 14)(  4,   1) | 0.141399566 0.100410213 0.195485464 0.024092903 
Par#175953#  E(  4,  1)( 24, 14)(  4,   1) | 0.141399566 0.100410213 0.195485464 0.024092903 
Par#175954#  E(  5,  1)( 24, 14)(  4,   1) | 0.141399566 0.100410213 0.195485464 0.024092903 
Par#175955#  E(  6,  1)( 24, 14)(  4,   1) | 0.141399566 0.100410213 0.195485464 0.024092903 
Par#175956#  E(  7,  1)( 24, 14)(  4,   1) | 1.000000000 1.000000000 1.000000000 0.000000000 
Par#175957#  E(  1,  2)( 24, 14)(  4,   1) | 0.858600434 0.804514536 0.899589787 0.024092903 
Par#175958#  E(  2,  3)( 24, 14)(  4,   1) | 0.858600434 0.804514536 0.899589787 0.024092903 
Par#175959#  E(  3,  4)( 24, 14)(  4,   1) | 0.858600434 0.804514536 0.899589787 0.024092903 
Par#175960#  E(  4,  5)( 24, 14)(  4,   1) | 0.858600434 0.804514536 0.899589787 0.024092903 
Par#175961#  E(  5,  6)( 24, 14)(  4,   1) | 0.858600434 0.804514536 0.899589787 0.024092903 
Par#175962#  E(  6,  7)( 24, 14)(  4,   1) | 0.858600434 0.804514536 0.899589787 0.024092903 
Par#175963#  E(  1,  1)( 25, 14)(  4,   1) | 0.141399566 0.100410213 0.195485464 0.024092903 
Par#175964#  E(  2,  1)( 25, 14)(  4,   1) | 0.141399566 0.100410213 0.195485464 0.024092903 
Par#175965#  E(  3,  1)( 25, 14)(  4,   1) | 0.141399566 0.100410213 0.195485464 0.024092903 
Par#175966#  E(  4,  1)( 25, 14)(  4,   1) | 0.141399566 0.100410213 0.195485464 0.024092903 
Par#175967#  E(  5,  1)( 25, 14)(  4,   1) | 0.141399566 0.100410213 0.195485464 0.024092903 
Par#175968#  E(  6,  1)( 25, 14)(  4,   1) | 0.141399566 0.100410213 0.195485464 0.024092903 
Par#175969#  E(  7,  1)( 25, 14)(  4,   1) | 1.000000000 1.000000000 1.000000000 0.000000000 
Par#175970#  E(  1,  2)( 25, 14)(  4,   1) | 0.858600434 0.804514536 0.899589787 0.024092903 
Par#175971#  E(  2,  3)( 25, 14)(  4,   1) | 0.858600434 0.804514536 0.899589787 0.024092903 
Par#175972#  E(  3,  4)( 25, 14)(  4,   1) | 0.858600434 0.804514536 0.899589787 0.024092903 
Par#175973#  E(  4,  5)( 25, 14)(  4,   1) | 0.858600434 0.804514536 0.899589787 0.024092903 
Par#175974#  E(  5,  6)( 25, 14)(  4,   1) | 0.858600434 0.804514536 0.899589787 0.024092903 
Par#175975#  E(  6,  7)( 25, 14)(  4,   1) | 0.858600434 0.804514536 0.899589787 0.024092903 
Par#175976#  E(  1,  1)( 26, 14)(  4,   1) | 0.141399566 0.100410213 0.195485464 0.024092903 
Par#175977#  E(  2,  1)( 26, 14)(  4,   1) | 0.141399566 0.100410213 0.195485464 0.024092903 
Par#175978#  E(  3,  1)( 26, 14)(  4,   1) | 0.141399566 0.100410213 0.195485464 0.024092903 
Par#175979#  E(  4,  1)( 26, 14)(  4,   1) | 0.141399566 0.100410213 0.195485464 0.024092903 
Par#175980#  E(  5,  1)( 26, 14)(  4,   1) | 0.141399566 0.100410213 0.195485464 0.024092903 
Par#175981#  E(  6,  1)( 26, 14)(  4,   1) | 0.141399566 0.100410213 0.195485464 0.024092903 
Par#175982#  E(  7,  1)( 26, 14)(  4,   1) | 1.000000000 1.000000000 1.000000000 0.000000000 
Par#175983#  E(  1,  2)( 26, 14)(  4,   1) | 0.858600434 0.804514536 0.899589787 0.024092903 
Par#175984#  E(  2,  3)( 26, 14)(  4,   1) | 0.858600434 0.804514536 0.899589787 0.024092903 
Par#175985#  E(  3,  4)( 26, 14)(  4,   1) | 0.858600434 0.804514536 0.899589787 0.024092903 
Par#175986#  E(  4,  5)( 26, 14)(  4,   1) | 0.858600434 0.804514536 0.899589787 0.024092903 
Par#175987#  E(  5,  6)( 26, 14)(  4,   1) | 0.858600434 0.804514536 0.899589787 0.024092903 
Par#175988#  E(  6,  7)( 26, 14)(  4,   1) | 0.858600434 0.804514536 0.899589787 0.024092903 
Par#175989#  E(  1,  1)( 27, 14)(  4,   1) | 0.141399566 0.100410213 0.195485464 0.024092903 
Par#175990#  E(  2,  1)( 27, 14)(  4,   1) | 0.141399566 0.100410213 0.195485464 0.024092903 
Par#175991#  E(  3,  1)( 27, 14)(  4,   1) | 0.141399566 0.100410213 0.195485464 0.024092903 
Par#175992#  E(  4,  1)( 27, 14)(  4,   1) | 0.141399566 0.100410213 0.195485464 0.024092903 
Par#175993#  E(  5,  1)( 27, 14)(  4,   1) | 0.141399566 0.100410213 0.195485464 0.024092903 
Par#175994#  E(  6,  1)( 27, 14)(  4,   1) | 0.141399566 0.100410213 0.195485464 0.024092903 
Par#175995#  E(  7,  1)( 27, 14)(  4,   1) | 1.000000000 1.000000000 1.000000000 0.000000000 
Par#175996#  E(  1,  2)( 27, 14)(  4,   1) | 0.858600434 0.804514536 0.899589787 0.024092903 
Par#175997#  E(  2,  3)( 27, 14)(  4,   1) | 0.858600434 0.804514536 0.899589787 0.024092903 
Par#175998#  E(  3,  4)( 27, 14)(  4,   1) | 0.858600434 0.804514536 0.899589787 0.024092903 
Par#175999#  E(  4,  5)( 27, 14)(  4,   1) | 0.858600434 0.804514536 0.899589787 0.024092903 
Par#176000#  E(  5,  6)( 27, 14)(  4,   1) | 0.858600434 0.804514536 0.899589787 0.024092903 
Par#176001#  E(  6,  7)( 27, 14)(  4,   1) | 0.858600434 0.804514536 0.899589787 0.024092903 
Par#176002#  E(  1,  1)( 28, 14)(  4,   1) | 0.141399566 0.100410213 0.195485464 0.024092903 
Par#176003#  E(  2,  1)( 28, 14)(  4,   1) | 0.141399566 0.100410213 0.195485464 0.024092903 
Par#176004#  E(  3,  1)( 28, 14)(  4,   1) | 0.141399566 0.100410213 0.195485464 0.024092903 
Par#176005#  E(  4,  1)( 28, 14)(  4,   1) | 0.141399566 0.100410213 0.195485464 0.024092903 
Par#176006#  E(  5,  1)( 28, 14)(  4,   1) | 0.141399566 0.100410213 0.195485464 0.024092903 
Par#176007#  E(  6,  1)( 28, 14)(  4,   1) | 0.141399566 0.100410213 0.195485464 0.024092903 
Par#176008#  E(  7,  1)( 28, 14)(  4,   1) | 1.000000000 1.000000000 1.000000000 0.000000000 
Par#176009#  E(  1,  2)( 28, 14)(  4,   1) | 0.858600434 0.804514536 0.899589787 0.024092903 
Par#176010#  E(  2,  3)( 28, 14)(  4,   1) | 0.858600434 0.804514536 0.899589787 0.024092903 
Par#176011#  E(  3,  4)( 28, 14)(  4,   1) | 0.858600434 0.804514536 0.899589787 0.024092903 
Par#176012#  E(  4,  5)( 28, 14)(  4,   1) | 0.858600434 0.804514536 0.899589787 0.024092903 
Par#176013#  E(  5,  6)( 28, 14)(  4,   1) | 0.858600434 0.804514536 0.899589787 0.024092903 
Par#176014#  E(  6,  7)( 28, 14)(  4,   1) | 0.858600434 0.804514536 0.899589787 0.024092903 
Par#176015#  E(  1,  1)( 29, 14)(  4,   1) | 0.141399566 0.100410213 0.195485464 0.024092903 
Par#176016#  E(  2,  1)( 29, 14)(  4,   1) | 0.141399566 0.100410213 0.195485464 0.024092903 
Par#176017#  E(  3,  1)( 29, 14)(  4,   1) | 0.141399566 0.100410213 0.195485464 0.024092903 
Par#176018#  E(  4,  1)( 29, 14)(  4,   1) | 0.141399566 0.100410213 0.195485464 0.024092903 
Par#176019#  E(  5,  1)( 29, 14)(  4,   1) | 0.141399566 0.100410213 0.195485464 0.024092903 
Par#176020#  E(  6,  1)( 29, 14)(  4,   1) | 0.141399566 0.100410213 0.195485464 0.024092903 
Par#176021#  E(  7,  1)( 29, 14)(  4,   1) | 1.000000000 1.000000000 1.000000000 0.000000000 
Par#176022#  E(  1,  2)( 29, 14)(  4,   1) | 0.858600434 0.804514536 0.899589787 0.024092903 
Par#176023#  E(  2,  3)( 29, 14)(  4,   1) | 0.858600434 0.804514536 0.899589787 0.024092903 
Par#176024#  E(  3,  4)( 29, 14)(  4,   1) | 0.858600434 0.804514536 0.899589787 0.024092903 
Par#176025#  E(  4,  5)( 29, 14)(  4,   1) | 0.858600434 0.804514536 0.899589787 0.024092903 
Par#176026#  E(  5,  6)( 29, 14)(  4,   1) | 0.858600434 0.804514536 0.899589787 0.024092903 
Par#176027#  E(  6,  7)( 29, 14)(  4,   1) | 0.858600434 0.804514536 0.899589787 0.024092903 
Par#176028#  E(  1,  1)( 30, 14)(  4,   1) | 0.141399566 0.100410213 0.195485464 0.024092903 
Par#176029#  E(  2,  1)( 30, 14)(  4,   1) | 0.141399566 0.100410213 0.195485464 0.024092903 
Par#176030#  E(  3,  1)( 30, 14)(  4,   1) | 0.141399566 0.100410213 0.195485464 0.024092903 
Par#176031#  E(  4,  1)( 30, 14)(  4,   1) | 0.141399566 0.100410213 0.195485464 0.024092903 
Par#176032#  E(  5,  1)( 30, 14)(  4,   1) | 0.141399566 0.100410213 0.195485464 0.024092903 
Par#176033#  E(  6,  1)( 30, 14)(  4,   1) | 0.141399566 0.100410213 0.195485464 0.024092903 
Par#176034#  E(  7,  1)( 30, 14)(  4,   1) | 1.000000000 1.000000000 1.000000000 0.000000000 
Par#176035#  E(  1,  2)( 30, 14)(  4,   1) | 0.858600434 0.804514536 0.899589787 0.024092903 
Par#176036#  E(  2,  3)( 30, 14)(  4,   1) | 0.858600434 0.804514536 0.899589787 0.024092903 
Par#176037#  E(  3,  4)( 30, 14)(  4,   1) | 0.858600434 0.804514536 0.899589787 0.024092903 
Par#176038#  E(  4,  5)( 30, 14)(  4,   1) | 0.858600434 0.804514536 0.899589787 0.024092903 
Par#176039#  E(  5,  6)( 30, 14)(  4,   1) | 0.858600434 0.804514536 0.899589787 0.024092903 
Par#176040#  E(  6,  7)( 30, 14)(  4,   1) | 0.858600434 0.804514536 0.899589787 0.024092903 
Par#176041#  E(  1,  1)( 31, 14)(  4,   1) | 0.141399566 0.100410213 0.195485464 0.024092903 
Par#176042#  E(  2,  1)( 31, 14)(  4,   1) | 0.141399566 0.100410213 0.195485464 0.024092903 
Par#176043#  E(  3,  1)( 31, 14)(  4,   1) | 0.141399566 0.100410213 0.195485464 0.024092903 
Par#176044#  E(  4,  1)( 31, 14)(  4,   1) | 0.141399566 0.100410213 0.195485464 0.024092903 
Par#176045#  E(  5,  1)( 31, 14)(  4,   1) | 0.141399566 0.100410213 0.195485464 0.024092903 
Par#176046#  E(  6,  1)( 31, 14)(  4,   1) | 0.141399566 0.100410213 0.195485464 0.024092903 
Par#176047#  E(  7,  1)( 31, 14)(  4,   1) | 1.000000000 1.000000000 1.000000000 0.000000000 
Par#176048#  E(  1,  2)( 31, 14)(  4,   1) | 0.858600434 0.804514536 0.899589787 0.024092903 
Par#176049#  E(  2,  3)( 31, 14)(  4,   1) | 0.858600434 0.804514536 0.899589787 0.024092903 
Par#176050#  E(  3,  4)( 31, 14)(  4,   1) | 0.858600434 0.804514536 0.899589787 0.024092903 
Par#176051#  E(  4,  5)( 31, 14)(  4,   1) | 0.858600434 0.804514536 0.899589787 0.024092903 
Par#176052#  E(  5,  6)( 31, 14)(  4,   1) | 0.858600434 0.804514536 0.899589787 0.024092903 
Par#176053#  E(  6,  7)( 31, 14)(  4,   1) | 0.858600434 0.804514536 0.899589787 0.024092903 
Par#176054#  E(  1,  1)( 32, 14)(  4,   1) | 0.141399566 0.100410213 0.195485464 0.024092903 
Par#176055#  E(  2,  1)( 32, 14)(  4,   1) | 0.141399566 0.100410213 0.195485464 0.024092903 
Par#176056#  E(  3,  1)( 32, 14)(  4,   1) | 0.141399566 0.100410213 0.195485464 0.024092903 
Par#176057#  E(  4,  1)( 32, 14)(  4,   1) | 0.141399566 0.100410213 0.195485464 0.024092903 
Par#176058#  E(  5,  1)( 32, 14)(  4,   1) | 0.141399566 0.100410213 0.195485464 0.024092903 
Par#176059#  E(  6,  1)( 32, 14)(  4,   1) | 0.141399566 0.100410213 0.195485464 0.024092903 
Par#176060#  E(  7,  1)( 32, 14)(  4,   1) | 1.000000000 1.000000000 1.000000000 0.000000000 
Par#176061#  E(  1,  2)( 32, 14)(  4,   1) | 0.858600434 0.804514536 0.899589787 0.024092903 
Par#176062#  E(  2,  3)( 32, 14)(  4,   1) | 0.858600434 0.804514536 0.899589787 0.024092903 
Par#176063#  E(  3,  4)( 32, 14)(  4,   1) | 0.858600434 0.804514536 0.899589787 0.024092903 
Par#176064#  E(  4,  5)( 32, 14)(  4,   1) | 0.858600434 0.804514536 0.899589787 0.024092903 
Par#176065#  E(  5,  6)( 32, 14)(  4,   1) | 0.858600434 0.804514536 0.899589787 0.024092903 
Par#176066#  E(  6,  7)( 32, 14)(  4,   1) | 0.858600434 0.804514536 0.899589787 0.024092903 
Par#176067#  E(  1,  1)( 33, 14)(  4,   1) | 0.141399566 0.100410213 0.195485464 0.024092903 
Par#176068#  E(  2,  1)( 33, 14)(  4,   1) | 0.141399566 0.100410213 0.195485464 0.024092903 
Par#176069#  E(  3,  1)( 33, 14)(  4,   1) | 0.141399566 0.100410213 0.195485464 0.024092903 
Par#176070#  E(  4,  1)( 33, 14)(  4,   1) | 0.141399566 0.100410213 0.195485464 0.024092903 
Par#176071#  E(  5,  1)( 33, 14)(  4,   1) | 0.141399566 0.100410213 0.195485464 0.024092903 
Par#176072#  E(  6,  1)( 33, 14)(  4,   1) | 0.141399566 0.100410213 0.195485464 0.024092903 
Par#176073#  E(  7,  1)( 33, 14)(  4,   1) | 1.000000000 1.000000000 1.000000000 0.000000000 
Par#176074#  E(  1,  2)( 33, 14)(  4,   1) | 0.858600434 0.804514536 0.899589787 0.024092903 
Par#176075#  E(  2,  3)( 33, 14)(  4,   1) | 0.858600434 0.804514536 0.899589787 0.024092903 
Par#176076#  E(  3,  4)( 33, 14)(  4,   1) | 0.858600434 0.804514536 0.899589787 0.024092903 
Par#176077#  E(  4,  5)( 33, 14)(  4,   1) | 0.858600434 0.804514536 0.899589787 0.024092903 
Par#176078#  E(  5,  6)( 33, 14)(  4,   1) | 0.858600434 0.804514536 0.899589787 0.024092903 
Par#176079#  E(  6,  7)( 33, 14)(  4,   1) | 0.858600434 0.804514536 0.899589787 0.024092903 
Par#176080#  E(  1,  1)( 34, 14)(  4,   1) | 0.141399566 0.100410213 0.195485464 0.024092903 
Par#176081#  E(  2,  1)( 34, 14)(  4,   1) | 0.141399566 0.100410213 0.195485464 0.024092903 
Par#176082#  E(  3,  1)( 34, 14)(  4,   1) | 0.141399566 0.100410213 0.195485464 0.024092903 
Par#176083#  E(  4,  1)( 34, 14)(  4,   1) | 0.141399566 0.100410213 0.195485464 0.024092903 
Par#176084#  E(  5,  1)( 34, 14)(  4,   1) | 0.141399566 0.100410213 0.195485464 0.024092903 
Par#176085#  E(  6,  1)( 34, 14)(  4,   1) | 0.141399566 0.100410213 0.195485464 0.024092903 
Par#176086#  E(  7,  1)( 34, 14)(  4,   1) | 1.000000000 1.000000000 1.000000000 0.000000000 
Par#176087#  E(  1,  2)( 34, 14)(  4,   1) | 0.858600434 0.804514536 0.899589787 0.024092903 
Par#176088#  E(  2,  3)( 34, 14)(  4,   1) | 0.858600434 0.804514536 0.899589787 0.024092903 
Par#176089#  E(  3,  4)( 34, 14)(  4,   1) | 0.858600434 0.804514536 0.899589787 0.024092903 
Par#176090#  E(  4,  5)( 34, 14)(  4,   1) | 0.858600434 0.804514536 0.899589787 0.024092903 
Par#176091#  E(  5,  6)( 34, 14)(  4,   1) | 0.858600434 0.804514536 0.899589787 0.024092903 
Par#176092#  E(  6,  7)( 34, 14)(  4,   1) | 0.858600434 0.804514536 0.899589787 0.024092903 
Par#176093#  E(  1,  1)( 35, 14)(  4,   1) | 0.141399566 0.100410213 0.195485464 0.024092903 
Par#176094#  E(  2,  1)( 35, 14)(  4,   1) | 0.141399566 0.100410213 0.195485464 0.024092903 
Par#176095#  E(  3,  1)( 35, 14)(  4,   1) | 0.141399566 0.100410213 0.195485464 0.024092903 
Par#176096#  E(  4,  1)( 35, 14)(  4,   1) | 0.141399566 0.100410213 0.195485464 0.024092903 
Par#176097#  E(  5,  1)( 35, 14)(  4,   1) | 0.141399566 0.100410213 0.195485464 0.024092903 
Par#176098#  E(  6,  1)( 35, 14)(  4,   1) | 0.141399566 0.100410213 0.195485464 0.024092903 
Par#176099#  E(  7,  1)( 35, 14)(  4,   1) | 1.000000000 1.000000000 1.000000000 0.000000000 
Par#176100#  E(  1,  2)( 35, 14)(  4,   1) | 0.858600434 0.804514536 0.899589787 0.024092903 
Par#176101#  E(  2,  3)( 35, 14)(  4,   1) | 0.858600434 0.804514536 0.899589787 0.024092903 
Par#176102#  E(  3,  4)( 35, 14)(  4,   1) | 0.858600434 0.804514536 0.899589787 0.024092903 
Par#176103#  E(  4,  5)( 35, 14)(  4,   1) | 0.858600434 0.804514536 0.899589787 0.024092903 
Par#176104#  E(  5,  6)( 35, 14)(  4,   1) | 0.858600434 0.804514536 0.899589787 0.024092903 
Par#176105#  E(  6,  7)( 35, 14)(  4,   1) | 0.858600434 0.804514536 0.899589787 0.024092903 
Par#176106#  E(  1,  1)( 36, 14)(  4,   1) | 0.141399566 0.100410213 0.195485464 0.024092903 
Par#176107#  E(  2,  1)( 36, 14)(  4,   1) | 0.141399566 0.100410213 0.195485464 0.024092903 
Par#176108#  E(  3,  1)( 36, 14)(  4,   1) | 0.141399566 0.100410213 0.195485464 0.024092903 
Par#176109#  E(  4,  1)( 36, 14)(  4,   1) | 0.141399566 0.100410213 0.195485464 0.024092903 
Par#176110#  E(  5,  1)( 36, 14)(  4,   1) | 0.141399566 0.100410213 0.195485464 0.024092903 
Par#176111#  E(  6,  1)( 36, 14)(  4,   1) | 0.141399566 0.100410213 0.195485464 0.024092903 
Par#176112#  E(  7,  1)( 36, 14)(  4,   1) | 1.000000000 1.000000000 1.000000000 0.000000000 
Par#176113#  E(  1,  2)( 36, 14)(  4,   1) | 0.858600434 0.804514536 0.899589787 0.024092903 
Par#176114#  E(  2,  3)( 36, 14)(  4,   1) | 0.858600434 0.804514536 0.899589787 0.024092903 
Par#176115#  E(  3,  4)( 36, 14)(  4,   1) | 0.858600434 0.804514536 0.899589787 0.024092903 
Par#176116#  E(  4,  5)( 36, 14)(  4,   1) | 0.858600434 0.804514536 0.899589787 0.024092903 
Par#176117#  E(  5,  6)( 36, 14)(  4,   1) | 0.858600434 0.804514536 0.899589787 0.024092903 
Par#176118#  E(  6,  7)( 36, 14)(  4,   1) | 0.858600434 0.804514536 0.899589787 0.024092903 
Par#176119#  E(  1,  1)( 37, 14)(  4,   1) | 0.141399566 0.100410213 0.195485464 0.024092903 
Par#176120#  E(  2,  1)( 37, 14)(  4,   1) | 0.141399566 0.100410213 0.195485464 0.024092903 
Par#176121#  E(  3,  1)( 37, 14)(  4,   1) | 0.141399566 0.100410213 0.195485464 0.024092903 
Par#176122#  E(  4,  1)( 37, 14)(  4,   1) | 0.141399566 0.100410213 0.195485464 0.024092903 
Par#176123#  E(  5,  1)( 37, 14)(  4,   1) | 0.141399566 0.100410213 0.195485464 0.024092903 
Par#176124#  E(  6,  1)( 37, 14)(  4,   1) | 0.141399566 0.100410213 0.195485464 0.024092903 
Par#176125#  E(  7,  1)( 37, 14)(  4,   1) | 1.000000000 1.000000000 1.000000000 0.000000000 
Par#176126#  E(  1,  2)( 37, 14)(  4,   1) | 0.858600434 0.804514536 0.899589787 0.024092903 
Par#176127#  E(  2,  3)( 37, 14)(  4,   1) | 0.858600434 0.804514536 0.899589787 0.024092903 
Par#176128#  E(  3,  4)( 37, 14)(  4,   1) | 0.858600434 0.804514536 0.899589787 0.024092903 
Par#176129#  E(  4,  5)( 37, 14)(  4,   1) | 0.858600434 0.804514536 0.899589787 0.024092903 
Par#176130#  E(  5,  6)( 37, 14)(  4,   1) | 0.858600434 0.804514536 0.899589787 0.024092903 
Par#176131#  E(  6,  7)( 37, 14)(  4,   1) | 0.858600434 0.804514536 0.899589787 0.024092903 
Par#176132#  E(  1,  1)( 38, 14)(  4,   1) | 0.141399566 0.100410213 0.195485464 0.024092903 
Par#176133#  E(  2,  1)( 38, 14)(  4,   1) | 0.141399566 0.100410213 0.195485464 0.024092903 
Par#176134#  E(  3,  1)( 38, 14)(  4,   1) | 0.141399566 0.100410213 0.195485464 0.024092903 
Par#176135#  E(  4,  1)( 38, 14)(  4,   1) | 0.141399566 0.100410213 0.195485464 0.024092903 
Par#176136#  E(  5,  1)( 38, 14)(  4,   1) | 0.141399566 0.100410213 0.195485464 0.024092903 
Par#176137#  E(  6,  1)( 38, 14)(  4,   1) | 0.141399566 0.100410213 0.195485464 0.024092903 
Par#176138#  E(  7,  1)( 38, 14)(  4,   1) | 1.000000000 1.000000000 1.000000000 0.000000000 
Par#176139#  E(  1,  2)( 38, 14)(  4,   1) | 0.858600434 0.804514536 0.899589787 0.024092903 
Par#176140#  E(  2,  3)( 38, 14)(  4,   1) | 0.858600434 0.804514536 0.899589787 0.024092903 
Par#176141#  E(  3,  4)( 38, 14)(  4,   1) | 0.858600434 0.804514536 0.899589787 0.024092903 
Par#176142#  E(  4,  5)( 38, 14)(  4,   1) | 0.858600434 0.804514536 0.899589787 0.024092903 
Par#176143#  E(  5,  6)( 38, 14)(  4,   1) | 0.858600434 0.804514536 0.899589787 0.024092903 
Par#176144#  E(  6,  7)( 38, 14)(  4,   1) | 0.858600434 0.804514536 0.899589787 0.024092903 
Par#176145#  E(  1,  1)( 15, 15)(  4,   1) | 0.141399566 0.100410213 0.195485464 0.024092903 
Par#176146#  E(  2,  1)( 15, 15)(  4,   1) | 0.141399566 0.100410213 0.195485464 0.024092903 
Par#176147#  E(  3,  1)( 15, 15)(  4,   1) | 0.141399566 0.100410213 0.195485464 0.024092903 
Par#176148#  E(  4,  1)( 15, 15)(  4,   1) | 0.141399566 0.100410213 0.195485464 0.024092903 
Par#176149#  E(  5,  1)( 15, 15)(  4,   1) | 0.141399566 0.100410213 0.195485464 0.024092903 
Par#176150#  E(  6,  1)( 15, 15)(  4,   1) | 0.141399566 0.100410213 0.195485464 0.024092903 
Par#176151#  E(  7,  1)( 15, 15)(  4,   1) | 1.000000000 1.000000000 1.000000000 0.000000000 
Par#176152#  E(  1,  2)( 15, 15)(  4,   1) | 0.858600434 0.804514536 0.899589787 0.024092903 
Par#176153#  E(  2,  3)( 15, 15)(  4,   1) | 0.858600434 0.804514536 0.899589787 0.024092903 
Par#176154#  E(  3,  4)( 15, 15)(  4,   1) | 0.858600434 0.804514536 0.899589787 0.024092903 
Par#176155#  E(  4,  5)( 15, 15)(  4,   1) | 0.858600434 0.804514536 0.899589787 0.024092903 
Par#176156#  E(  5,  6)( 15, 15)(  4,   1) | 0.858600434 0.804514536 0.899589787 0.024092903 
Par#176157#  E(  6,  7)( 15, 15)(  4,   1) | 0.858600434 0.804514536 0.899589787 0.024092903 
Par#176158#  E(  1,  1)( 16, 15)(  4,   1) | 0.141399566 0.100410213 0.195485464 0.024092903 
Par#176159#  E(  2,  1)( 16, 15)(  4,   1) | 0.141399566 0.100410213 0.195485464 0.024092903 
Par#176160#  E(  3,  1)( 16, 15)(  4,   1) | 0.141399566 0.100410213 0.195485464 0.024092903 
Par#176161#  E(  4,  1)( 16, 15)(  4,   1) | 0.141399566 0.100410213 0.195485464 0.024092903 
Par#176162#  E(  5,  1)( 16, 15)(  4,   1) | 0.141399566 0.100410213 0.195485464 0.024092903 
Par#176163#  E(  6,  1)( 16, 15)(  4,   1) | 0.141399566 0.100410213 0.195485464 0.024092903 
Par#176164#  E(  7,  1)( 16, 15)(  4,   1) | 1.000000000 1.000000000 1.000000000 0.000000000 
Par#176165#  E(  1,  2)( 16, 15)(  4,   1) | 0.858600434 0.804514536 0.899589787 0.024092903 
Par#176166#  E(  2,  3)( 16, 15)(  4,   1) | 0.858600434 0.804514536 0.899589787 0.024092903 
Par#176167#  E(  3,  4)( 16, 15)(  4,   1) | 0.858600434 0.804514536 0.899589787 0.024092903 
Par#176168#  E(  4,  5)( 16, 15)(  4,   1) | 0.858600434 0.804514536 0.899589787 0.024092903 
Par#176169#  E(  5,  6)( 16, 15)(  4,   1) | 0.858600434 0.804514536 0.899589787 0.024092903 
Par#176170#  E(  6,  7)( 16, 15)(  4,   1) | 0.858600434 0.804514536 0.899589787 0.024092903 
Par#176171#  E(  1,  1)( 17, 15)(  4,   1) | 0.141399566 0.100410213 0.195485464 0.024092903 
Par#176172#  E(  2,  1)( 17, 15)(  4,   1) | 0.141399566 0.100410213 0.195485464 0.024092903 
Par#176173#  E(  3,  1)( 17, 15)(  4,   1) | 0.141399566 0.100410213 0.195485464 0.024092903 
Par#176174#  E(  4,  1)( 17, 15)(  4,   1) | 0.141399566 0.100410213 0.195485464 0.024092903 
Par#176175#  E(  5,  1)( 17, 15)(  4,   1) | 0.141399566 0.100410213 0.195485464 0.024092903 
Par#176176#  E(  6,  1)( 17, 15)(  4,   1) | 0.141399566 0.100410213 0.195485464 0.024092903 
Par#176177#  E(  7,  1)( 17, 15)(  4,   1) | 1.000000000 1.000000000 1.000000000 0.000000000 
Par#176178#  E(  1,  2)( 17, 15)(  4,   1) | 0.858600434 0.804514536 0.899589787 0.024092903 
Par#176179#  E(  2,  3)( 17, 15)(  4,   1) | 0.858600434 0.804514536 0.899589787 0.024092903 
Par#176180#  E(  3,  4)( 17, 15)(  4,   1) | 0.858600434 0.804514536 0.899589787 0.024092903 
Par#176181#  E(  4,  5)( 17, 15)(  4,   1) | 0.858600434 0.804514536 0.899589787 0.024092903 
Par#176182#  E(  5,  6)( 17, 15)(  4,   1) | 0.858600434 0.804514536 0.899589787 0.024092903 
Par#176183#  E(  6,  7)( 17, 15)(  4,   1) | 0.858600434 0.804514536 0.899589787 0.024092903 
Par#176184#  E(  1,  1)( 18, 15)(  4,   1) | 0.141399566 0.100410213 0.195485464 0.024092903 
Par#176185#  E(  2,  1)( 18, 15)(  4,   1) | 0.141399566 0.100410213 0.195485464 0.024092903 
Par#176186#  E(  3,  1)( 18, 15)(  4,   1) | 0.141399566 0.100410213 0.195485464 0.024092903 
Par#176187#  E(  4,  1)( 18, 15)(  4,   1) | 0.141399566 0.100410213 0.195485464 0.024092903 
Par#176188#  E(  5,  1)( 18, 15)(  4,   1) | 0.141399566 0.100410213 0.195485464 0.024092903 
Par#176189#  E(  6,  1)( 18, 15)(  4,   1) | 0.141399566 0.100410213 0.195485464 0.024092903 
Par#176190#  E(  7,  1)( 18, 15)(  4,   1) | 1.000000000 1.000000000 1.000000000 0.000000000 
Par#176191#  E(  1,  2)( 18, 15)(  4,   1) | 0.858600434 0.804514536 0.899589787 0.024092903 
Par#176192#  E(  2,  3)( 18, 15)(  4,   1) | 0.858600434 0.804514536 0.899589787 0.024092903 
Par#176193#  E(  3,  4)( 18, 15)(  4,   1) | 0.858600434 0.804514536 0.899589787 0.024092903 
Par#176194#  E(  4,  5)( 18, 15)(  4,   1) | 0.858600434 0.804514536 0.899589787 0.024092903 
Par#176195#  E(  5,  6)( 18, 15)(  4,   1) | 0.858600434 0.804514536 0.899589787 0.024092903 
Par#176196#  E(  6,  7)( 18, 15)(  4,   1) | 0.858600434 0.804514536 0.899589787 0.024092903 
Par#176197#  E(  1,  1)( 19, 15)(  4,   1) | 0.141399566 0.100410213 0.195485464 0.024092903 
Par#176198#  E(  2,  1)( 19, 15)(  4,   1) | 0.141399566 0.100410213 0.195485464 0.024092903 
Par#176199#  E(  3,  1)( 19, 15)(  4,   1) | 0.141399566 0.100410213 0.195485464 0.024092903 
Par#176200#  E(  4,  1)( 19, 15)(  4,   1) | 0.141399566 0.100410213 0.195485464 0.024092903 
Par#176201#  E(  5,  1)( 19, 15)(  4,   1) | 0.141399566 0.100410213 0.195485464 0.024092903 
Par#176202#  E(  6,  1)( 19, 15)(  4,   1) | 0.141399566 0.100410213 0.195485464 0.024092903 
Par#176203#  E(  7,  1)( 19, 15)(  4,   1) | 1.000000000 1.000000000 1.000000000 0.000000000 
Par#176204#  E(  1,  2)( 19, 15)(  4,   1) | 0.858600434 0.804514536 0.899589787 0.024092903 
Par#176205#  E(  2,  3)( 19, 15)(  4,   1) | 0.858600434 0.804514536 0.899589787 0.024092903 
Par#176206#  E(  3,  4)( 19, 15)(  4,   1) | 0.858600434 0.804514536 0.899589787 0.024092903 
Par#176207#  E(  4,  5)( 19, 15)(  4,   1) | 0.858600434 0.804514536 0.899589787 0.024092903 
Par#176208#  E(  5,  6)( 19, 15)(  4,   1) | 0.858600434 0.804514536 0.899589787 0.024092903 
Par#176209#  E(  6,  7)( 19, 15)(  4,   1) | 0.858600434 0.804514536 0.899589787 0.024092903 
Par#176210#  E(  1,  1)( 20, 15)(  4,   1) | 0.141399566 0.100410213 0.195485464 0.024092903 
Par#176211#  E(  2,  1)( 20, 15)(  4,   1) | 0.141399566 0.100410213 0.195485464 0.024092903 
Par#176212#  E(  3,  1)( 20, 15)(  4,   1) | 0.141399566 0.100410213 0.195485464 0.024092903 
Par#176213#  E(  4,  1)( 20, 15)(  4,   1) | 0.141399566 0.100410213 0.195485464 0.024092903 
Par#176214#  E(  5,  1)( 20, 15)(  4,   1) | 0.141399566 0.100410213 0.195485464 0.024092903 
Par#176215#  E(  6,  1)( 20, 15)(  4,   1) | 0.141399566 0.100410213 0.195485464 0.024092903 
Par#176216#  E(  7,  1)( 20, 15)(  4,   1) | 1.000000000 1.000000000 1.000000000 0.000000000 
Par#176217#  E(  1,  2)( 20, 15)(  4,   1) | 0.858600434 0.804514536 0.899589787 0.024092903 
Par#176218#  E(  2,  3)( 20, 15)(  4,   1) | 0.858600434 0.804514536 0.899589787 0.024092903 
Par#176219#  E(  3,  4)( 20, 15)(  4,   1) | 0.858600434 0.804514536 0.899589787 0.024092903 
Par#176220#  E(  4,  5)( 20, 15)(  4,   1) | 0.858600434 0.804514536 0.899589787 0.024092903 
Par#176221#  E(  5,  6)( 20, 15)(  4,   1) | 0.858600434 0.804514536 0.899589787 0.024092903 
Par#176222#  E(  6,  7)( 20, 15)(  4,   1) | 0.858600434 0.804514536 0.899589787 0.024092903 
Par#176223#  E(  1,  1)( 21, 15)(  4,   1) | 0.141399566 0.100410213 0.195485464 0.024092903 
Par#176224#  E(  2,  1)( 21, 15)(  4,   1) | 0.141399566 0.100410213 0.195485464 0.024092903 
Par#176225#  E(  3,  1)( 21, 15)(  4,   1) | 0.141399566 0.100410213 0.195485464 0.024092903 
Par#176226#  E(  4,  1)( 21, 15)(  4,   1) | 0.141399566 0.100410213 0.195485464 0.024092903 
Par#176227#  E(  5,  1)( 21, 15)(  4,   1) | 0.141399566 0.100410213 0.195485464 0.024092903 
Par#176228#  E(  6,  1)( 21, 15)(  4,   1) | 0.141399566 0.100410213 0.195485464 0.024092903 
Par#176229#  E(  7,  1)( 21, 15)(  4,   1) | 1.000000000 1.000000000 1.000000000 0.000000000 
Par#176230#  E(  1,  2)( 21, 15)(  4,   1) | 0.858600434 0.804514536 0.899589787 0.024092903 
Par#176231#  E(  2,  3)( 21, 15)(  4,   1) | 0.858600434 0.804514536 0.899589787 0.024092903 
Par#176232#  E(  3,  4)( 21, 15)(  4,   1) | 0.858600434 0.804514536 0.899589787 0.024092903 
Par#176233#  E(  4,  5)( 21, 15)(  4,   1) | 0.858600434 0.804514536 0.899589787 0.024092903 
Par#176234#  E(  5,  6)( 21, 15)(  4,   1) | 0.858600434 0.804514536 0.899589787 0.024092903 
Par#176235#  E(  6,  7)( 21, 15)(  4,   1) | 0.858600434 0.804514536 0.899589787 0.024092903 
Par#176236#  E(  1,  1)( 22, 15)(  4,   1) | 0.141399566 0.100410213 0.195485464 0.024092903 
Par#176237#  E(  2,  1)( 22, 15)(  4,   1) | 0.141399566 0.100410213 0.195485464 0.024092903 
Par#176238#  E(  3,  1)( 22, 15)(  4,   1) | 0.141399566 0.100410213 0.195485464 0.024092903 
Par#176239#  E(  4,  1)( 22, 15)(  4,   1) | 0.141399566 0.100410213 0.195485464 0.024092903 
Par#176240#  E(  5,  1)( 22, 15)(  4,   1) | 0.141399566 0.100410213 0.195485464 0.024092903 
Par#176241#  E(  6,  1)( 22, 15)(  4,   1) | 0.141399566 0.100410213 0.195485464 0.024092903 
Par#176242#  E(  7,  1)( 22, 15)(  4,   1) | 1.000000000 1.000000000 1.000000000 0.000000000 
Par#176243#  E(  1,  2)( 22, 15)(  4,   1) | 0.858600434 0.804514536 0.899589787 0.024092903 
Par#176244#  E(  2,  3)( 22, 15)(  4,   1) | 0.858600434 0.804514536 0.899589787 0.024092903 
Par#176245#  E(  3,  4)( 22, 15)(  4,   1) | 0.858600434 0.804514536 0.899589787 0.024092903 
Par#176246#  E(  4,  5)( 22, 15)(  4,   1) | 0.858600434 0.804514536 0.899589787 0.024092903 
Par#176247#  E(  5,  6)( 22, 15)(  4,   1) | 0.858600434 0.804514536 0.899589787 0.024092903 
Par#176248#  E(  6,  7)( 22, 15)(  4,   1) | 0.858600434 0.804514536 0.899589787 0.024092903 
Par#176249#  E(  1,  1)( 23, 15)(  4,   1) | 0.141399566 0.100410213 0.195485464 0.024092903 
Par#176250#  E(  2,  1)( 23, 15)(  4,   1) | 0.141399566 0.100410213 0.195485464 0.024092903 
Par#176251#  E(  3,  1)( 23, 15)(  4,   1) | 0.141399566 0.100410213 0.195485464 0.024092903 
Par#176252#  E(  4,  1)( 23, 15)(  4,   1) | 0.141399566 0.100410213 0.195485464 0.024092903 
Par#176253#  E(  5,  1)( 23, 15)(  4,   1) | 0.141399566 0.100410213 0.195485464 0.024092903 
Par#176254#  E(  6,  1)( 23, 15)(  4,   1) | 0.141399566 0.100410213 0.195485464 0.024092903 
Par#176255#  E(  7,  1)( 23, 15)(  4,   1) | 1.000000000 1.000000000 1.000000000 0.000000000 
Par#176256#  E(  1,  2)( 23, 15)(  4,   1) | 0.858600434 0.804514536 0.899589787 0.024092903 
Par#176257#  E(  2,  3)( 23, 15)(  4,   1) | 0.858600434 0.804514536 0.899589787 0.024092903 
Par#176258#  E(  3,  4)( 23, 15)(  4,   1) | 0.858600434 0.804514536 0.899589787 0.024092903 
Par#176259#  E(  4,  5)( 23, 15)(  4,   1) | 0.858600434 0.804514536 0.899589787 0.024092903 
Par#176260#  E(  5,  6)( 23, 15)(  4,   1) | 0.858600434 0.804514536 0.899589787 0.024092903 
Par#176261#  E(  6,  7)( 23, 15)(  4,   1) | 0.858600434 0.804514536 0.899589787 0.024092903 
Par#176262#  E(  1,  1)( 24, 15)(  4,   1) | 0.141399566 0.100410213 0.195485464 0.024092903 
Par#176263#  E(  2,  1)( 24, 15)(  4,   1) | 0.141399566 0.100410213 0.195485464 0.024092903 
Par#176264#  E(  3,  1)( 24, 15)(  4,   1) | 0.141399566 0.100410213 0.195485464 0.024092903 
Par#176265#  E(  4,  1)( 24, 15)(  4,   1) | 0.141399566 0.100410213 0.195485464 0.024092903 
Par#176266#  E(  5,  1)( 24, 15)(  4,   1) | 0.141399566 0.100410213 0.195485464 0.024092903 
Par#176267#  E(  6,  1)( 24, 15)(  4,   1) | 0.141399566 0.100410213 0.195485464 0.024092903 
Par#176268#  E(  7,  1)( 24, 15)(  4,   1) | 1.000000000 1.000000000 1.000000000 0.000000000 
Par#176269#  E(  1,  2)( 24, 15)(  4,   1) | 0.858600434 0.804514536 0.899589787 0.024092903 
Par#176270#  E(  2,  3)( 24, 15)(  4,   1) | 0.858600434 0.804514536 0.899589787 0.024092903 
Par#176271#  E(  3,  4)( 24, 15)(  4,   1) | 0.858600434 0.804514536 0.899589787 0.024092903 
Par#176272#  E(  4,  5)( 24, 15)(  4,   1) | 0.858600434 0.804514536 0.899589787 0.024092903 
Par#176273#  E(  5,  6)( 24, 15)(  4,   1) | 0.858600434 0.804514536 0.899589787 0.024092903 
Par#176274#  E(  6,  7)( 24, 15)(  4,   1) | 0.858600434 0.804514536 0.899589787 0.024092903 
Par#176275#  E(  1,  1)( 25, 15)(  4,   1) | 0.141399566 0.100410213 0.195485464 0.024092903 
Par#176276#  E(  2,  1)( 25, 15)(  4,   1) | 0.141399566 0.100410213 0.195485464 0.024092903 
Par#176277#  E(  3,  1)( 25, 15)(  4,   1) | 0.141399566 0.100410213 0.195485464 0.024092903 
Par#176278#  E(  4,  1)( 25, 15)(  4,   1) | 0.141399566 0.100410213 0.195485464 0.024092903 
Par#176279#  E(  5,  1)( 25, 15)(  4,   1) | 0.141399566 0.100410213 0.195485464 0.024092903 
Par#176280#  E(  6,  1)( 25, 15)(  4,   1) | 0.141399566 0.100410213 0.195485464 0.024092903 
Par#176281#  E(  7,  1)( 25, 15)(  4,   1) | 1.000000000 1.000000000 1.000000000 0.000000000 
Par#176282#  E(  1,  2)( 25, 15)(  4,   1) | 0.858600434 0.804514536 0.899589787 0.024092903 
Par#176283#  E(  2,  3)( 25, 15)(  4,   1) | 0.858600434 0.804514536 0.899589787 0.024092903 
Par#176284#  E(  3,  4)( 25, 15)(  4,   1) | 0.858600434 0.804514536 0.899589787 0.024092903 
Par#176285#  E(  4,  5)( 25, 15)(  4,   1) | 0.858600434 0.804514536 0.899589787 0.024092903 
Par#176286#  E(  5,  6)( 25, 15)(  4,   1) | 0.858600434 0.804514536 0.899589787 0.024092903 
Par#176287#  E(  6,  7)( 25, 15)(  4,   1) | 0.858600434 0.804514536 0.899589787 0.024092903 
Par#176288#  E(  1,  1)( 26, 15)(  4,   1) | 0.141399566 0.100410213 0.195485464 0.024092903 
Par#176289#  E(  2,  1)( 26, 15)(  4,   1) | 0.141399566 0.100410213 0.195485464 0.024092903 
Par#176290#  E(  3,  1)( 26, 15)(  4,   1) | 0.141399566 0.100410213 0.195485464 0.024092903 
Par#176291#  E(  4,  1)( 26, 15)(  4,   1) | 0.141399566 0.100410213 0.195485464 0.024092903 
Par#176292#  E(  5,  1)( 26, 15)(  4,   1) | 0.141399566 0.100410213 0.195485464 0.024092903 
Par#176293#  E(  6,  1)( 26, 15)(  4,   1) | 0.141399566 0.100410213 0.195485464 0.024092903 
Par#176294#  E(  7,  1)( 26, 15)(  4,   1) | 1.000000000 1.000000000 1.000000000 0.000000000 
Par#176295#  E(  1,  2)( 26, 15)(  4,   1) | 0.858600434 0.804514536 0.899589787 0.024092903 
Par#176296#  E(  2,  3)( 26, 15)(  4,   1) | 0.858600434 0.804514536 0.899589787 0.024092903 
Par#176297#  E(  3,  4)( 26, 15)(  4,   1) | 0.858600434 0.804514536 0.899589787 0.024092903 
Par#176298#  E(  4,  5)( 26, 15)(  4,   1) | 0.858600434 0.804514536 0.899589787 0.024092903 
Par#176299#  E(  5,  6)( 26, 15)(  4,   1) | 0.858600434 0.804514536 0.899589787 0.024092903 
Par#176300#  E(  6,  7)( 26, 15)(  4,   1) | 0.858600434 0.804514536 0.899589787 0.024092903 
Par#176301#  E(  1,  1)( 27, 15)(  4,   1) | 0.141399566 0.100410213 0.195485464 0.024092903 
Par#176302#  E(  2,  1)( 27, 15)(  4,   1) | 0.141399566 0.100410213 0.195485464 0.024092903 
Par#176303#  E(  3,  1)( 27, 15)(  4,   1) | 0.141399566 0.100410213 0.195485464 0.024092903 
Par#176304#  E(  4,  1)( 27, 15)(  4,   1) | 0.141399566 0.100410213 0.195485464 0.024092903 
Par#176305#  E(  5,  1)( 27, 15)(  4,   1) | 0.141399566 0.100410213 0.195485464 0.024092903 
Par#176306#  E(  6,  1)( 27, 15)(  4,   1) | 0.141399566 0.100410213 0.195485464 0.024092903 
Par#176307#  E(  7,  1)( 27, 15)(  4,   1) | 1.000000000 1.000000000 1.000000000 0.000000000 
Par#176308#  E(  1,  2)( 27, 15)(  4,   1) | 0.858600434 0.804514536 0.899589787 0.024092903 
Par#176309#  E(  2,  3)( 27, 15)(  4,   1) | 0.858600434 0.804514536 0.899589787 0.024092903 
Par#176310#  E(  3,  4)( 27, 15)(  4,   1) | 0.858600434 0.804514536 0.899589787 0.024092903 
Par#176311#  E(  4,  5)( 27, 15)(  4,   1) | 0.858600434 0.804514536 0.899589787 0.024092903 
Par#176312#  E(  5,  6)( 27, 15)(  4,   1) | 0.858600434 0.804514536 0.899589787 0.024092903 
Par#176313#  E(  6,  7)( 27, 15)(  4,   1) | 0.858600434 0.804514536 0.899589787 0.024092903 
Par#176314#  E(  1,  1)( 28, 15)(  4,   1) | 0.141399566 0.100410213 0.195485464 0.024092903 
Par#176315#  E(  2,  1)( 28, 15)(  4,   1) | 0.141399566 0.100410213 0.195485464 0.024092903 
Par#176316#  E(  3,  1)( 28, 15)(  4,   1) | 0.141399566 0.100410213 0.195485464 0.024092903 
Par#176317#  E(  4,  1)( 28, 15)(  4,   1) | 0.141399566 0.100410213 0.195485464 0.024092903 
Par#176318#  E(  5,  1)( 28, 15)(  4,   1) | 0.141399566 0.100410213 0.195485464 0.024092903 
Par#176319#  E(  6,  1)( 28, 15)(  4,   1) | 0.141399566 0.100410213 0.195485464 0.024092903 
Par#176320#  E(  7,  1)( 28, 15)(  4,   1) | 1.000000000 1.000000000 1.000000000 0.000000000 
Par#176321#  E(  1,  2)( 28, 15)(  4,   1) | 0.858600434 0.804514536 0.899589787 0.024092903 
Par#176322#  E(  2,  3)( 28, 15)(  4,   1) | 0.858600434 0.804514536 0.899589787 0.024092903 
Par#176323#  E(  3,  4)( 28, 15)(  4,   1) | 0.858600434 0.804514536 0.899589787 0.024092903 
Par#176324#  E(  4,  5)( 28, 15)(  4,   1) | 0.858600434 0.804514536 0.899589787 0.024092903 
Par#176325#  E(  5,  6)( 28, 15)(  4,   1) | 0.858600434 0.804514536 0.899589787 0.024092903 
Par#176326#  E(  6,  7)( 28, 15)(  4,   1) | 0.858600434 0.804514536 0.899589787 0.024092903 
Par#176327#  E(  1,  1)( 29, 15)(  4,   1) | 0.141399566 0.100410213 0.195485464 0.024092903 
Par#176328#  E(  2,  1)( 29, 15)(  4,   1) | 0.141399566 0.100410213 0.195485464 0.024092903 
Par#176329#  E(  3,  1)( 29, 15)(  4,   1) | 0.141399566 0.100410213 0.195485464 0.024092903 
Par#176330#  E(  4,  1)( 29, 15)(  4,   1) | 0.141399566 0.100410213 0.195485464 0.024092903 
Par#176331#  E(  5,  1)( 29, 15)(  4,   1) | 0.141399566 0.100410213 0.195485464 0.024092903 
Par#176332#  E(  6,  1)( 29, 15)(  4,   1) | 0.141399566 0.100410213 0.195485464 0.024092903 
Par#176333#  E(  7,  1)( 29, 15)(  4,   1) | 1.000000000 1.000000000 1.000000000 0.000000000 
Par#176334#  E(  1,  2)( 29, 15)(  4,   1) | 0.858600434 0.804514536 0.899589787 0.024092903 
Par#176335#  E(  2,  3)( 29, 15)(  4,   1) | 0.858600434 0.804514536 0.899589787 0.024092903 
Par#176336#  E(  3,  4)( 29, 15)(  4,   1) | 0.858600434 0.804514536 0.899589787 0.024092903 
Par#176337#  E(  4,  5)( 29, 15)(  4,   1) | 0.858600434 0.804514536 0.899589787 0.024092903 
Par#176338#  E(  5,  6)( 29, 15)(  4,   1) | 0.858600434 0.804514536 0.899589787 0.024092903 
Par#176339#  E(  6,  7)( 29, 15)(  4,   1) | 0.858600434 0.804514536 0.899589787 0.024092903 
Par#176340#  E(  1,  1)( 30, 15)(  4,   1) | 0.141399566 0.100410213 0.195485464 0.024092903 
Par#176341#  E(  2,  1)( 30, 15)(  4,   1) | 0.141399566 0.100410213 0.195485464 0.024092903 
Par#176342#  E(  3,  1)( 30, 15)(  4,   1) | 0.141399566 0.100410213 0.195485464 0.024092903 
Par#176343#  E(  4,  1)( 30, 15)(  4,   1) | 0.141399566 0.100410213 0.195485464 0.024092903 
Par#176344#  E(  5,  1)( 30, 15)(  4,   1) | 0.141399566 0.100410213 0.195485464 0.024092903 
Par#176345#  E(  6,  1)( 30, 15)(  4,   1) | 0.141399566 0.100410213 0.195485464 0.024092903 
Par#176346#  E(  7,  1)( 30, 15)(  4,   1) | 1.000000000 1.000000000 1.000000000 0.000000000 
Par#176347#  E(  1,  2)( 30, 15)(  4,   1) | 0.858600434 0.804514536 0.899589787 0.024092903 
Par#176348#  E(  2,  3)( 30, 15)(  4,   1) | 0.858600434 0.804514536 0.899589787 0.024092903 
Par#176349#  E(  3,  4)( 30, 15)(  4,   1) | 0.858600434 0.804514536 0.899589787 0.024092903 
Par#176350#  E(  4,  5)( 30, 15)(  4,   1) | 0.858600434 0.804514536 0.899589787 0.024092903 
Par#176351#  E(  5,  6)( 30, 15)(  4,   1) | 0.858600434 0.804514536 0.899589787 0.024092903 
Par#176352#  E(  6,  7)( 30, 15)(  4,   1) | 0.858600434 0.804514536 0.899589787 0.024092903 
Par#176353#  E(  1,  1)( 31, 15)(  4,   1) | 0.141399566 0.100410213 0.195485464 0.024092903 
Par#176354#  E(  2,  1)( 31, 15)(  4,   1) | 0.141399566 0.100410213 0.195485464 0.024092903 
Par#176355#  E(  3,  1)( 31, 15)(  4,   1) | 0.141399566 0.100410213 0.195485464 0.024092903 
Par#176356#  E(  4,  1)( 31, 15)(  4,   1) | 0.141399566 0.100410213 0.195485464 0.024092903 
Par#176357#  E(  5,  1)( 31, 15)(  4,   1) | 0.141399566 0.100410213 0.195485464 0.024092903 
Par#176358#  E(  6,  1)( 31, 15)(  4,   1) | 0.141399566 0.100410213 0.195485464 0.024092903 
Par#176359#  E(  7,  1)( 31, 15)(  4,   1) | 1.000000000 1.000000000 1.000000000 0.000000000 
Par#176360#  E(  1,  2)( 31, 15)(  4,   1) | 0.858600434 0.804514536 0.899589787 0.024092903 
Par#176361#  E(  2,  3)( 31, 15)(  4,   1) | 0.858600434 0.804514536 0.899589787 0.024092903 
Par#176362#  E(  3,  4)( 31, 15)(  4,   1) | 0.858600434 0.804514536 0.899589787 0.024092903 
Par#176363#  E(  4,  5)( 31, 15)(  4,   1) | 0.858600434 0.804514536 0.899589787 0.024092903 
Par#176364#  E(  5,  6)( 31, 15)(  4,   1) | 0.858600434 0.804514536 0.899589787 0.024092903 
Par#176365#  E(  6,  7)( 31, 15)(  4,   1) | 0.858600434 0.804514536 0.899589787 0.024092903 
Par#176366#  E(  1,  1)( 32, 15)(  4,   1) | 0.141399566 0.100410213 0.195485464 0.024092903 
Par#176367#  E(  2,  1)( 32, 15)(  4,   1) | 0.141399566 0.100410213 0.195485464 0.024092903 
Par#176368#  E(  3,  1)( 32, 15)(  4,   1) | 0.141399566 0.100410213 0.195485464 0.024092903 
Par#176369#  E(  4,  1)( 32, 15)(  4,   1) | 0.141399566 0.100410213 0.195485464 0.024092903 
Par#176370#  E(  5,  1)( 32, 15)(  4,   1) | 0.141399566 0.100410213 0.195485464 0.024092903 
Par#176371#  E(  6,  1)( 32, 15)(  4,   1) | 0.141399566 0.100410213 0.195485464 0.024092903 
Par#176372#  E(  7,  1)( 32, 15)(  4,   1) | 1.000000000 1.000000000 1.000000000 0.000000000 
Par#176373#  E(  1,  2)( 32, 15)(  4,   1) | 0.858600434 0.804514536 0.899589787 0.024092903 
Par#176374#  E(  2,  3)( 32, 15)(  4,   1) | 0.858600434 0.804514536 0.899589787 0.024092903 
Par#176375#  E(  3,  4)( 32, 15)(  4,   1) | 0.858600434 0.804514536 0.899589787 0.024092903 
Par#176376#  E(  4,  5)( 32, 15)(  4,   1) | 0.858600434 0.804514536 0.899589787 0.024092903 
Par#176377#  E(  5,  6)( 32, 15)(  4,   1) | 0.858600434 0.804514536 0.899589787 0.024092903 
Par#176378#  E(  6,  7)( 32, 15)(  4,   1) | 0.858600434 0.804514536 0.899589787 0.024092903 
Par#176379#  E(  1,  1)( 33, 15)(  4,   1) | 0.141399566 0.100410213 0.195485464 0.024092903 
Par#176380#  E(  2,  1)( 33, 15)(  4,   1) | 0.141399566 0.100410213 0.195485464 0.024092903 
Par#176381#  E(  3,  1)( 33, 15)(  4,   1) | 0.141399566 0.100410213 0.195485464 0.024092903 
Par#176382#  E(  4,  1)( 33, 15)(  4,   1) | 0.141399566 0.100410213 0.195485464 0.024092903 
Par#176383#  E(  5,  1)( 33, 15)(  4,   1) | 0.141399566 0.100410213 0.195485464 0.024092903 
Par#176384#  E(  6,  1)( 33, 15)(  4,   1) | 0.141399566 0.100410213 0.195485464 0.024092903 
Par#176385#  E(  7,  1)( 33, 15)(  4,   1) | 1.000000000 1.000000000 1.000000000 0.000000000 
Par#176386#  E(  1,  2)( 33, 15)(  4,   1) | 0.858600434 0.804514536 0.899589787 0.024092903 
Par#176387#  E(  2,  3)( 33, 15)(  4,   1) | 0.858600434 0.804514536 0.899589787 0.024092903 
Par#176388#  E(  3,  4)( 33, 15)(  4,   1) | 0.858600434 0.804514536 0.899589787 0.024092903 
Par#176389#  E(  4,  5)( 33, 15)(  4,   1) | 0.858600434 0.804514536 0.899589787 0.024092903 
Par#176390#  E(  5,  6)( 33, 15)(  4,   1) | 0.858600434 0.804514536 0.899589787 0.024092903 
Par#176391#  E(  6,  7)( 33, 15)(  4,   1) | 0.858600434 0.804514536 0.899589787 0.024092903 
Par#176392#  E(  1,  1)( 34, 15)(  4,   1) | 0.141399566 0.100410213 0.195485464 0.024092903 
Par#176393#  E(  2,  1)( 34, 15)(  4,   1) | 0.141399566 0.100410213 0.195485464 0.024092903 
Par#176394#  E(  3,  1)( 34, 15)(  4,   1) | 0.141399566 0.100410213 0.195485464 0.024092903 
Par#176395#  E(  4,  1)( 34, 15)(  4,   1) | 0.141399566 0.100410213 0.195485464 0.024092903 
Par#176396#  E(  5,  1)( 34, 15)(  4,   1) | 0.141399566 0.100410213 0.195485464 0.024092903 
Par#176397#  E(  6,  1)( 34, 15)(  4,   1) | 0.141399566 0.100410213 0.195485464 0.024092903 
Par#176398#  E(  7,  1)( 34, 15)(  4,   1) | 1.000000000 1.000000000 1.000000000 0.000000000 
Par#176399#  E(  1,  2)( 34, 15)(  4,   1) | 0.858600434 0.804514536 0.899589787 0.024092903 
Par#176400#  E(  2,  3)( 34, 15)(  4,   1) | 0.858600434 0.804514536 0.899589787 0.024092903 
Par#176401#  E(  3,  4)( 34, 15)(  4,   1) | 0.858600434 0.804514536 0.899589787 0.024092903 
Par#176402#  E(  4,  5)( 34, 15)(  4,   1) | 0.858600434 0.804514536 0.899589787 0.024092903 
Par#176403#  E(  5,  6)( 34, 15)(  4,   1) | 0.858600434 0.804514536 0.899589787 0.024092903 
Par#176404#  E(  6,  7)( 34, 15)(  4,   1) | 0.858600434 0.804514536 0.899589787 0.024092903 
Par#176405#  E(  1,  1)( 35, 15)(  4,   1) | 0.141399566 0.100410213 0.195485464 0.024092903 
Par#176406#  E(  2,  1)( 35, 15)(  4,   1) | 0.141399566 0.100410213 0.195485464 0.024092903 
Par#176407#  E(  3,  1)( 35, 15)(  4,   1) | 0.141399566 0.100410213 0.195485464 0.024092903 
Par#176408#  E(  4,  1)( 35, 15)(  4,   1) | 0.141399566 0.100410213 0.195485464 0.024092903 
Par#176409#  E(  5,  1)( 35, 15)(  4,   1) | 0.141399566 0.100410213 0.195485464 0.024092903 
Par#176410#  E(  6,  1)( 35, 15)(  4,   1) | 0.141399566 0.100410213 0.195485464 0.024092903 
Par#176411#  E(  7,  1)( 35, 15)(  4,   1) | 1.000000000 1.000000000 1.000000000 0.000000000 
Par#176412#  E(  1,  2)( 35, 15)(  4,   1) | 0.858600434 0.804514536 0.899589787 0.024092903 
Par#176413#  E(  2,  3)( 35, 15)(  4,   1) | 0.858600434 0.804514536 0.899589787 0.024092903 
Par#176414#  E(  3,  4)( 35, 15)(  4,   1) | 0.858600434 0.804514536 0.899589787 0.024092903 
Par#176415#  E(  4,  5)( 35, 15)(  4,   1) | 0.858600434 0.804514536 0.899589787 0.024092903 
Par#176416#  E(  5,  6)( 35, 15)(  4,   1) | 0.858600434 0.804514536 0.899589787 0.024092903 
Par#176417#  E(  6,  7)( 35, 15)(  4,   1) | 0.858600434 0.804514536 0.899589787 0.024092903 
Par#176418#  E(  1,  1)( 36, 15)(  4,   1) | 0.141399566 0.100410213 0.195485464 0.024092903 
Par#176419#  E(  2,  1)( 36, 15)(  4,   1) | 0.141399566 0.100410213 0.195485464 0.024092903 
Par#176420#  E(  3,  1)( 36, 15)(  4,   1) | 0.141399566 0.100410213 0.195485464 0.024092903 
Par#176421#  E(  4,  1)( 36, 15)(  4,   1) | 0.141399566 0.100410213 0.195485464 0.024092903 
Par#176422#  E(  5,  1)( 36, 15)(  4,   1) | 0.141399566 0.100410213 0.195485464 0.024092903 
Par#176423#  E(  6,  1)( 36, 15)(  4,   1) | 0.141399566 0.100410213 0.195485464 0.024092903 
Par#176424#  E(  7,  1)( 36, 15)(  4,   1) | 1.000000000 1.000000000 1.000000000 0.000000000 
Par#176425#  E(  1,  2)( 36, 15)(  4,   1) | 0.858600434 0.804514536 0.899589787 0.024092903 
Par#176426#  E(  2,  3)( 36, 15)(  4,   1) | 0.858600434 0.804514536 0.899589787 0.024092903 
Par#176427#  E(  3,  4)( 36, 15)(  4,   1) | 0.858600434 0.804514536 0.899589787 0.024092903 
Par#176428#  E(  4,  5)( 36, 15)(  4,   1) | 0.858600434 0.804514536 0.899589787 0.024092903 
Par#176429#  E(  5,  6)( 36, 15)(  4,   1) | 0.858600434 0.804514536 0.899589787 0.024092903 
Par#176430#  E(  6,  7)( 36, 15)(  4,   1) | 0.858600434 0.804514536 0.899589787 0.024092903 
Par#176431#  E(  1,  1)( 37, 15)(  4,   1) | 0.141399566 0.100410213 0.195485464 0.024092903 
Par#176432#  E(  2,  1)( 37, 15)(  4,   1) | 0.141399566 0.100410213 0.195485464 0.024092903 
Par#176433#  E(  3,  1)( 37, 15)(  4,   1) | 0.141399566 0.100410213 0.195485464 0.024092903 
Par#176434#  E(  4,  1)( 37, 15)(  4,   1) | 0.141399566 0.100410213 0.195485464 0.024092903 
Par#176435#  E(  5,  1)( 37, 15)(  4,   1) | 0.141399566 0.100410213 0.195485464 0.024092903 
Par#176436#  E(  6,  1)( 37, 15)(  4,   1) | 0.141399566 0.100410213 0.195485464 0.024092903 
Par#176437#  E(  7,  1)( 37, 15)(  4,   1) | 1.000000000 1.000000000 1.000000000 0.000000000 
Par#176438#  E(  1,  2)( 37, 15)(  4,   1) | 0.858600434 0.804514536 0.899589787 0.024092903 
Par#176439#  E(  2,  3)( 37, 15)(  4,   1) | 0.858600434 0.804514536 0.899589787 0.024092903 
Par#176440#  E(  3,  4)( 37, 15)(  4,   1) | 0.858600434 0.804514536 0.899589787 0.024092903 
Par#176441#  E(  4,  5)( 37, 15)(  4,   1) | 0.858600434 0.804514536 0.899589787 0.024092903 
Par#176442#  E(  5,  6)( 37, 15)(  4,   1) | 0.858600434 0.804514536 0.899589787 0.024092903 
Par#176443#  E(  6,  7)( 37, 15)(  4,   1) | 0.858600434 0.804514536 0.899589787 0.024092903 
Par#176444#  E(  1,  1)( 38, 15)(  4,   1) | 0.141399566 0.100410213 0.195485464 0.024092903 
Par#176445#  E(  2,  1)( 38, 15)(  4,   1) | 0.141399566 0.100410213 0.195485464 0.024092903 
Par#176446#  E(  3,  1)( 38, 15)(  4,   1) | 0.141399566 0.100410213 0.195485464 0.024092903 
Par#176447#  E(  4,  1)( 38, 15)(  4,   1) | 0.141399566 0.100410213 0.195485464 0.024092903 
Par#176448#  E(  5,  1)( 38, 15)(  4,   1) | 0.141399566 0.100410213 0.195485464 0.024092903 
Par#176449#  E(  6,  1)( 38, 15)(  4,   1) | 0.141399566 0.100410213 0.195485464 0.024092903 
Par#176450#  E(  7,  1)( 38, 15)(  4,   1) | 1.000000000 1.000000000 1.000000000 0.000000000 
Par#176451#  E(  1,  2)( 38, 15)(  4,   1) | 0.858600434 0.804514536 0.899589787 0.024092903 
Par#176452#  E(  2,  3)( 38, 15)(  4,   1) | 0.858600434 0.804514536 0.899589787 0.024092903 
Par#176453#  E(  3,  4)( 38, 15)(  4,   1) | 0.858600434 0.804514536 0.899589787 0.024092903 
Par#176454#  E(  4,  5)( 38, 15)(  4,   1) | 0.858600434 0.804514536 0.899589787 0.024092903 
Par#176455#  E(  5,  6)( 38, 15)(  4,   1) | 0.858600434 0.804514536 0.899589787 0.024092903 
Par#176456#  E(  6,  7)( 38, 15)(  4,   1) | 0.858600434 0.804514536 0.899589787 0.024092903 
Par#176457#  E(  1,  1)( 16, 16)(  4,   1) | 0.141399566 0.100410213 0.195485464 0.024092903 
Par#176458#  E(  2,  1)( 16, 16)(  4,   1) | 0.141399566 0.100410213 0.195485464 0.024092903 
Par#176459#  E(  3,  1)( 16, 16)(  4,   1) | 0.141399566 0.100410213 0.195485464 0.024092903 
Par#176460#  E(  4,  1)( 16, 16)(  4,   1) | 0.141399566 0.100410213 0.195485464 0.024092903 
Par#176461#  E(  5,  1)( 16, 16)(  4,   1) | 0.141399566 0.100410213 0.195485464 0.024092903 
Par#176462#  E(  6,  1)( 16, 16)(  4,   1) | 0.141399566 0.100410213 0.195485464 0.024092903 
Par#176463#  E(  7,  1)( 16, 16)(  4,   1) | 1.000000000 1.000000000 1.000000000 0.000000000 
Par#176464#  E(  1,  2)( 16, 16)(  4,   1) | 0.858600434 0.804514536 0.899589787 0.024092903 
Par#176465#  E(  2,  3)( 16, 16)(  4,   1) | 0.858600434 0.804514536 0.899589787 0.024092903 
Par#176466#  E(  3,  4)( 16, 16)(  4,   1) | 0.858600434 0.804514536 0.899589787 0.024092903 
Par#176467#  E(  4,  5)( 16, 16)(  4,   1) | 0.858600434 0.804514536 0.899589787 0.024092903 
Par#176468#  E(  5,  6)( 16, 16)(  4,   1) | 0.858600434 0.804514536 0.899589787 0.024092903 
Par#176469#  E(  6,  7)( 16, 16)(  4,   1) | 0.858600434 0.804514536 0.899589787 0.024092903 
Par#176470#  E(  1,  1)( 17, 16)(  4,   1) | 0.141399566 0.100410213 0.195485464 0.024092903 
Par#176471#  E(  2,  1)( 17, 16)(  4,   1) | 0.141399566 0.100410213 0.195485464 0.024092903 
Par#176472#  E(  3,  1)( 17, 16)(  4,   1) | 0.141399566 0.100410213 0.195485464 0.024092903 
Par#176473#  E(  4,  1)( 17, 16)(  4,   1) | 0.141399566 0.100410213 0.195485464 0.024092903 
Par#176474#  E(  5,  1)( 17, 16)(  4,   1) | 0.141399566 0.100410213 0.195485464 0.024092903 
Par#176475#  E(  6,  1)( 17, 16)(  4,   1) | 0.141399566 0.100410213 0.195485464 0.024092903 
Par#176476#  E(  7,  1)( 17, 16)(  4,   1) | 1.000000000 1.000000000 1.000000000 0.000000000 
Par#176477#  E(  1,  2)( 17, 16)(  4,   1) | 0.858600434 0.804514536 0.899589787 0.024092903 
Par#176478#  E(  2,  3)( 17, 16)(  4,   1) | 0.858600434 0.804514536 0.899589787 0.024092903 
Par#176479#  E(  3,  4)( 17, 16)(  4,   1) | 0.858600434 0.804514536 0.899589787 0.024092903 
Par#176480#  E(  4,  5)( 17, 16)(  4,   1) | 0.858600434 0.804514536 0.899589787 0.024092903 
Par#176481#  E(  5,  6)( 17, 16)(  4,   1) | 0.858600434 0.804514536 0.899589787 0.024092903 
Par#176482#  E(  6,  7)( 17, 16)(  4,   1) | 0.858600434 0.804514536 0.899589787 0.024092903 
Par#176483#  E(  1,  1)( 18, 16)(  4,   1) | 0.141399566 0.100410213 0.195485464 0.024092903 
Par#176484#  E(  2,  1)( 18, 16)(  4,   1) | 0.141399566 0.100410213 0.195485464 0.024092903 
Par#176485#  E(  3,  1)( 18, 16)(  4,   1) | 0.141399566 0.100410213 0.195485464 0.024092903 
Par#176486#  E(  4,  1)( 18, 16)(  4,   1) | 0.141399566 0.100410213 0.195485464 0.024092903 
Par#176487#  E(  5,  1)( 18, 16)(  4,   1) | 0.141399566 0.100410213 0.195485464 0.024092903 
Par#176488#  E(  6,  1)( 18, 16)(  4,   1) | 0.141399566 0.100410213 0.195485464 0.024092903 
Par#176489#  E(  7,  1)( 18, 16)(  4,   1) | 1.000000000 1.000000000 1.000000000 0.000000000 
Par#176490#  E(  1,  2)( 18, 16)(  4,   1) | 0.858600434 0.804514536 0.899589787 0.024092903 
Par#176491#  E(  2,  3)( 18, 16)(  4,   1) | 0.858600434 0.804514536 0.899589787 0.024092903 
Par#176492#  E(  3,  4)( 18, 16)(  4,   1) | 0.858600434 0.804514536 0.899589787 0.024092903 
Par#176493#  E(  4,  5)( 18, 16)(  4,   1) | 0.858600434 0.804514536 0.899589787 0.024092903 
Par#176494#  E(  5,  6)( 18, 16)(  4,   1) | 0.858600434 0.804514536 0.899589787 0.024092903 
Par#176495#  E(  6,  7)( 18, 16)(  4,   1) | 0.858600434 0.804514536 0.899589787 0.024092903 
Par#176496#  E(  1,  1)( 19, 16)(  4,   1) | 0.141399566 0.100410213 0.195485464 0.024092903 
Par#176497#  E(  2,  1)( 19, 16)(  4,   1) | 0.141399566 0.100410213 0.195485464 0.024092903 
Par#176498#  E(  3,  1)( 19, 16)(  4,   1) | 0.141399566 0.100410213 0.195485464 0.024092903 
Par#176499#  E(  4,  1)( 19, 16)(  4,   1) | 0.141399566 0.100410213 0.195485464 0.024092903 
Par#176500#  E(  5,  1)( 19, 16)(  4,   1) | 0.141399566 0.100410213 0.195485464 0.024092903 
Par#176501#  E(  6,  1)( 19, 16)(  4,   1) | 0.141399566 0.100410213 0.195485464 0.024092903 
Par#176502#  E(  7,  1)( 19, 16)(  4,   1) | 1.000000000 1.000000000 1.000000000 0.000000000 
Par#176503#  E(  1,  2)( 19, 16)(  4,   1) | 0.858600434 0.804514536 0.899589787 0.024092903 
Par#176504#  E(  2,  3)( 19, 16)(  4,   1) | 0.858600434 0.804514536 0.899589787 0.024092903 
Par#176505#  E(  3,  4)( 19, 16)(  4,   1) | 0.858600434 0.804514536 0.899589787 0.024092903 
Par#176506#  E(  4,  5)( 19, 16)(  4,   1) | 0.858600434 0.804514536 0.899589787 0.024092903 
Par#176507#  E(  5,  6)( 19, 16)(  4,   1) | 0.858600434 0.804514536 0.899589787 0.024092903 
Par#176508#  E(  6,  7)( 19, 16)(  4,   1) | 0.858600434 0.804514536 0.899589787 0.024092903 
Par#176509#  E(  1,  1)( 20, 16)(  4,   1) | 0.141399566 0.100410213 0.195485464 0.024092903 
Par#176510#  E(  2,  1)( 20, 16)(  4,   1) | 0.141399566 0.100410213 0.195485464 0.024092903 
Par#176511#  E(  3,  1)( 20, 16)(  4,   1) | 0.141399566 0.100410213 0.195485464 0.024092903 
Par#176512#  E(  4,  1)( 20, 16)(  4,   1) | 0.141399566 0.100410213 0.195485464 0.024092903 
Par#176513#  E(  5,  1)( 20, 16)(  4,   1) | 0.141399566 0.100410213 0.195485464 0.024092903 
Par#176514#  E(  6,  1)( 20, 16)(  4,   1) | 0.141399566 0.100410213 0.195485464 0.024092903 
Par#176515#  E(  7,  1)( 20, 16)(  4,   1) | 1.000000000 1.000000000 1.000000000 0.000000000 
Par#176516#  E(  1,  2)( 20, 16)(  4,   1) | 0.858600434 0.804514536 0.899589787 0.024092903 
Par#176517#  E(  2,  3)( 20, 16)(  4,   1) | 0.858600434 0.804514536 0.899589787 0.024092903 
Par#176518#  E(  3,  4)( 20, 16)(  4,   1) | 0.858600434 0.804514536 0.899589787 0.024092903 
Par#176519#  E(  4,  5)( 20, 16)(  4,   1) | 0.858600434 0.804514536 0.899589787 0.024092903 
Par#176520#  E(  5,  6)( 20, 16)(  4,   1) | 0.858600434 0.804514536 0.899589787 0.024092903 
Par#176521#  E(  6,  7)( 20, 16)(  4,   1) | 0.858600434 0.804514536 0.899589787 0.024092903 
Par#176522#  E(  1,  1)( 21, 16)(  4,   1) | 0.141399566 0.100410213 0.195485464 0.024092903 
Par#176523#  E(  2,  1)( 21, 16)(  4,   1) | 0.141399566 0.100410213 0.195485464 0.024092903 
Par#176524#  E(  3,  1)( 21, 16)(  4,   1) | 0.141399566 0.100410213 0.195485464 0.024092903 
Par#176525#  E(  4,  1)( 21, 16)(  4,   1) | 0.141399566 0.100410213 0.195485464 0.024092903 
Par#176526#  E(  5,  1)( 21, 16)(  4,   1) | 0.141399566 0.100410213 0.195485464 0.024092903 
Par#176527#  E(  6,  1)( 21, 16)(  4,   1) | 0.141399566 0.100410213 0.195485464 0.024092903 
Par#176528#  E(  7,  1)( 21, 16)(  4,   1) | 1.000000000 1.000000000 1.000000000 0.000000000 
Par#176529#  E(  1,  2)( 21, 16)(  4,   1) | 0.858600434 0.804514536 0.899589787 0.024092903 
Par#176530#  E(  2,  3)( 21, 16)(  4,   1) | 0.858600434 0.804514536 0.899589787 0.024092903 
Par#176531#  E(  3,  4)( 21, 16)(  4,   1) | 0.858600434 0.804514536 0.899589787 0.024092903 
Par#176532#  E(  4,  5)( 21, 16)(  4,   1) | 0.858600434 0.804514536 0.899589787 0.024092903 
Par#176533#  E(  5,  6)( 21, 16)(  4,   1) | 0.858600434 0.804514536 0.899589787 0.024092903 
Par#176534#  E(  6,  7)( 21, 16)(  4,   1) | 0.858600434 0.804514536 0.899589787 0.024092903 
Par#176535#  E(  1,  1)( 22, 16)(  4,   1) | 0.141399566 0.100410213 0.195485464 0.024092903 
Par#176536#  E(  2,  1)( 22, 16)(  4,   1) | 0.141399566 0.100410213 0.195485464 0.024092903 
Par#176537#  E(  3,  1)( 22, 16)(  4,   1) | 0.141399566 0.100410213 0.195485464 0.024092903 
Par#176538#  E(  4,  1)( 22, 16)(  4,   1) | 0.141399566 0.100410213 0.195485464 0.024092903 
Par#176539#  E(  5,  1)( 22, 16)(  4,   1) | 0.141399566 0.100410213 0.195485464 0.024092903 
Par#176540#  E(  6,  1)( 22, 16)(  4,   1) | 0.141399566 0.100410213 0.195485464 0.024092903 
Par#176541#  E(  7,  1)( 22, 16)(  4,   1) | 1.000000000 1.000000000 1.000000000 0.000000000 
Par#176542#  E(  1,  2)( 22, 16)(  4,   1) | 0.858600434 0.804514536 0.899589787 0.024092903 
Par#176543#  E(  2,  3)( 22, 16)(  4,   1) | 0.858600434 0.804514536 0.899589787 0.024092903 
Par#176544#  E(  3,  4)( 22, 16)(  4,   1) | 0.858600434 0.804514536 0.899589787 0.024092903 
Par#176545#  E(  4,  5)( 22, 16)(  4,   1) | 0.858600434 0.804514536 0.899589787 0.024092903 
Par#176546#  E(  5,  6)( 22, 16)(  4,   1) | 0.858600434 0.804514536 0.899589787 0.024092903 
Par#176547#  E(  6,  7)( 22, 16)(  4,   1) | 0.858600434 0.804514536 0.899589787 0.024092903 
Par#176548#  E(  1,  1)( 23, 16)(  4,   1) | 0.141399566 0.100410213 0.195485464 0.024092903 
Par#176549#  E(  2,  1)( 23, 16)(  4,   1) | 0.141399566 0.100410213 0.195485464 0.024092903 
Par#176550#  E(  3,  1)( 23, 16)(  4,   1) | 0.141399566 0.100410213 0.195485464 0.024092903 
Par#176551#  E(  4,  1)( 23, 16)(  4,   1) | 0.141399566 0.100410213 0.195485464 0.024092903 
Par#176552#  E(  5,  1)( 23, 16)(  4,   1) | 0.141399566 0.100410213 0.195485464 0.024092903 
Par#176553#  E(  6,  1)( 23, 16)(  4,   1) | 0.141399566 0.100410213 0.195485464 0.024092903 
Par#176554#  E(  7,  1)( 23, 16)(  4,   1) | 1.000000000 1.000000000 1.000000000 0.000000000 
Par#176555#  E(  1,  2)( 23, 16)(  4,   1) | 0.858600434 0.804514536 0.899589787 0.024092903 
Par#176556#  E(  2,  3)( 23, 16)(  4,   1) | 0.858600434 0.804514536 0.899589787 0.024092903 
Par#176557#  E(  3,  4)( 23, 16)(  4,   1) | 0.858600434 0.804514536 0.899589787 0.024092903 
Par#176558#  E(  4,  5)( 23, 16)(  4,   1) | 0.858600434 0.804514536 0.899589787 0.024092903 
Par#176559#  E(  5,  6)( 23, 16)(  4,   1) | 0.858600434 0.804514536 0.899589787 0.024092903 
Par#176560#  E(  6,  7)( 23, 16)(  4,   1) | 0.858600434 0.804514536 0.899589787 0.024092903 
Par#176561#  E(  1,  1)( 24, 16)(  4,   1) | 0.141399566 0.100410213 0.195485464 0.024092903 
Par#176562#  E(  2,  1)( 24, 16)(  4,   1) | 0.141399566 0.100410213 0.195485464 0.024092903 
Par#176563#  E(  3,  1)( 24, 16)(  4,   1) | 0.141399566 0.100410213 0.195485464 0.024092903 
Par#176564#  E(  4,  1)( 24, 16)(  4,   1) | 0.141399566 0.100410213 0.195485464 0.024092903 
Par#176565#  E(  5,  1)( 24, 16)(  4,   1) | 0.141399566 0.100410213 0.195485464 0.024092903 
Par#176566#  E(  6,  1)( 24, 16)(  4,   1) | 0.141399566 0.100410213 0.195485464 0.024092903 
Par#176567#  E(  7,  1)( 24, 16)(  4,   1) | 1.000000000 1.000000000 1.000000000 0.000000000 
Par#176568#  E(  1,  2)( 24, 16)(  4,   1) | 0.858600434 0.804514536 0.899589787 0.024092903 
Par#176569#  E(  2,  3)( 24, 16)(  4,   1) | 0.858600434 0.804514536 0.899589787 0.024092903 
Par#176570#  E(  3,  4)( 24, 16)(  4,   1) | 0.858600434 0.804514536 0.899589787 0.024092903 
Par#176571#  E(  4,  5)( 24, 16)(  4,   1) | 0.858600434 0.804514536 0.899589787 0.024092903 
Par#176572#  E(  5,  6)( 24, 16)(  4,   1) | 0.858600434 0.804514536 0.899589787 0.024092903 
Par#176573#  E(  6,  7)( 24, 16)(  4,   1) | 0.858600434 0.804514536 0.899589787 0.024092903 
Par#176574#  E(  1,  1)( 25, 16)(  4,   1) | 0.141399566 0.100410213 0.195485464 0.024092903 
Par#176575#  E(  2,  1)( 25, 16)(  4,   1) | 0.141399566 0.100410213 0.195485464 0.024092903 
Par#176576#  E(  3,  1)( 25, 16)(  4,   1) | 0.141399566 0.100410213 0.195485464 0.024092903 
Par#176577#  E(  4,  1)( 25, 16)(  4,   1) | 0.141399566 0.100410213 0.195485464 0.024092903 
Par#176578#  E(  5,  1)( 25, 16)(  4,   1) | 0.141399566 0.100410213 0.195485464 0.024092903 
Par#176579#  E(  6,  1)( 25, 16)(  4,   1) | 0.141399566 0.100410213 0.195485464 0.024092903 
Par#176580#  E(  7,  1)( 25, 16)(  4,   1) | 1.000000000 1.000000000 1.000000000 0.000000000 
Par#176581#  E(  1,  2)( 25, 16)(  4,   1) | 0.858600434 0.804514536 0.899589787 0.024092903 
Par#176582#  E(  2,  3)( 25, 16)(  4,   1) | 0.858600434 0.804514536 0.899589787 0.024092903 
Par#176583#  E(  3,  4)( 25, 16)(  4,   1) | 0.858600434 0.804514536 0.899589787 0.024092903 
Par#176584#  E(  4,  5)( 25, 16)(  4,   1) | 0.858600434 0.804514536 0.899589787 0.024092903 
Par#176585#  E(  5,  6)( 25, 16)(  4,   1) | 0.858600434 0.804514536 0.899589787 0.024092903 
Par#176586#  E(  6,  7)( 25, 16)(  4,   1) | 0.858600434 0.804514536 0.899589787 0.024092903 
Par#176587#  E(  1,  1)( 26, 16)(  4,   1) | 0.141399566 0.100410213 0.195485464 0.024092903 
Par#176588#  E(  2,  1)( 26, 16)(  4,   1) | 0.141399566 0.100410213 0.195485464 0.024092903 
Par#176589#  E(  3,  1)( 26, 16)(  4,   1) | 0.141399566 0.100410213 0.195485464 0.024092903 
Par#176590#  E(  4,  1)( 26, 16)(  4,   1) | 0.141399566 0.100410213 0.195485464 0.024092903 
Par#176591#  E(  5,  1)( 26, 16)(  4,   1) | 0.141399566 0.100410213 0.195485464 0.024092903 
Par#176592#  E(  6,  1)( 26, 16)(  4,   1) | 0.141399566 0.100410213 0.195485464 0.024092903 
Par#176593#  E(  7,  1)( 26, 16)(  4,   1) | 1.000000000 1.000000000 1.000000000 0.000000000 
Par#176594#  E(  1,  2)( 26, 16)(  4,   1) | 0.858600434 0.804514536 0.899589787 0.024092903 
Par#176595#  E(  2,  3)( 26, 16)(  4,   1) | 0.858600434 0.804514536 0.899589787 0.024092903 
Par#176596#  E(  3,  4)( 26, 16)(  4,   1) | 0.858600434 0.804514536 0.899589787 0.024092903 
Par#176597#  E(  4,  5)( 26, 16)(  4,   1) | 0.858600434 0.804514536 0.899589787 0.024092903 
Par#176598#  E(  5,  6)( 26, 16)(  4,   1) | 0.858600434 0.804514536 0.899589787 0.024092903 
Par#176599#  E(  6,  7)( 26, 16)(  4,   1) | 0.858600434 0.804514536 0.899589787 0.024092903 
Par#176600#  E(  1,  1)( 27, 16)(  4,   1) | 0.141399566 0.100410213 0.195485464 0.024092903 
Par#176601#  E(  2,  1)( 27, 16)(  4,   1) | 0.141399566 0.100410213 0.195485464 0.024092903 
Par#176602#  E(  3,  1)( 27, 16)(  4,   1) | 0.141399566 0.100410213 0.195485464 0.024092903 
Par#176603#  E(  4,  1)( 27, 16)(  4,   1) | 0.141399566 0.100410213 0.195485464 0.024092903 
Par#176604#  E(  5,  1)( 27, 16)(  4,   1) | 0.141399566 0.100410213 0.195485464 0.024092903 
Par#176605#  E(  6,  1)( 27, 16)(  4,   1) | 0.141399566 0.100410213 0.195485464 0.024092903 
Par#176606#  E(  7,  1)( 27, 16)(  4,   1) | 1.000000000 1.000000000 1.000000000 0.000000000 
Par#176607#  E(  1,  2)( 27, 16)(  4,   1) | 0.858600434 0.804514536 0.899589787 0.024092903 
Par#176608#  E(  2,  3)( 27, 16)(  4,   1) | 0.858600434 0.804514536 0.899589787 0.024092903 
Par#176609#  E(  3,  4)( 27, 16)(  4,   1) | 0.858600434 0.804514536 0.899589787 0.024092903 
Par#176610#  E(  4,  5)( 27, 16)(  4,   1) | 0.858600434 0.804514536 0.899589787 0.024092903 
Par#176611#  E(  5,  6)( 27, 16)(  4,   1) | 0.858600434 0.804514536 0.899589787 0.024092903 
Par#176612#  E(  6,  7)( 27, 16)(  4,   1) | 0.858600434 0.804514536 0.899589787 0.024092903 
Par#176613#  E(  1,  1)( 28, 16)(  4,   1) | 0.141399566 0.100410213 0.195485464 0.024092903 
Par#176614#  E(  2,  1)( 28, 16)(  4,   1) | 0.141399566 0.100410213 0.195485464 0.024092903 
Par#176615#  E(  3,  1)( 28, 16)(  4,   1) | 0.141399566 0.100410213 0.195485464 0.024092903 
Par#176616#  E(  4,  1)( 28, 16)(  4,   1) | 0.141399566 0.100410213 0.195485464 0.024092903 
Par#176617#  E(  5,  1)( 28, 16)(  4,   1) | 0.141399566 0.100410213 0.195485464 0.024092903 
Par#176618#  E(  6,  1)( 28, 16)(  4,   1) | 0.141399566 0.100410213 0.195485464 0.024092903 
Par#176619#  E(  7,  1)( 28, 16)(  4,   1) | 1.000000000 1.000000000 1.000000000 0.000000000 
Par#176620#  E(  1,  2)( 28, 16)(  4,   1) | 0.858600434 0.804514536 0.899589787 0.024092903 
Par#176621#  E(  2,  3)( 28, 16)(  4,   1) | 0.858600434 0.804514536 0.899589787 0.024092903 
Par#176622#  E(  3,  4)( 28, 16)(  4,   1) | 0.858600434 0.804514536 0.899589787 0.024092903 
Par#176623#  E(  4,  5)( 28, 16)(  4,   1) | 0.858600434 0.804514536 0.899589787 0.024092903 
Par#176624#  E(  5,  6)( 28, 16)(  4,   1) | 0.858600434 0.804514536 0.899589787 0.024092903 
Par#176625#  E(  6,  7)( 28, 16)(  4,   1) | 0.858600434 0.804514536 0.899589787 0.024092903 
Par#176626#  E(  1,  1)( 29, 16)(  4,   1) | 0.141399566 0.100410213 0.195485464 0.024092903 
Par#176627#  E(  2,  1)( 29, 16)(  4,   1) | 0.141399566 0.100410213 0.195485464 0.024092903 
Par#176628#  E(  3,  1)( 29, 16)(  4,   1) | 0.141399566 0.100410213 0.195485464 0.024092903 
Par#176629#  E(  4,  1)( 29, 16)(  4,   1) | 0.141399566 0.100410213 0.195485464 0.024092903 
Par#176630#  E(  5,  1)( 29, 16)(  4,   1) | 0.141399566 0.100410213 0.195485464 0.024092903 
Par#176631#  E(  6,  1)( 29, 16)(  4,   1) | 0.141399566 0.100410213 0.195485464 0.024092903 
Par#176632#  E(  7,  1)( 29, 16)(  4,   1) | 1.000000000 1.000000000 1.000000000 0.000000000 
Par#176633#  E(  1,  2)( 29, 16)(  4,   1) | 0.858600434 0.804514536 0.899589787 0.024092903 
Par#176634#  E(  2,  3)( 29, 16)(  4,   1) | 0.858600434 0.804514536 0.899589787 0.024092903 
Par#176635#  E(  3,  4)( 29, 16)(  4,   1) | 0.858600434 0.804514536 0.899589787 0.024092903 
Par#176636#  E(  4,  5)( 29, 16)(  4,   1) | 0.858600434 0.804514536 0.899589787 0.024092903 
Par#176637#  E(  5,  6)( 29, 16)(  4,   1) | 0.858600434 0.804514536 0.899589787 0.024092903 
Par#176638#  E(  6,  7)( 29, 16)(  4,   1) | 0.858600434 0.804514536 0.899589787 0.024092903 
Par#176639#  E(  1,  1)( 30, 16)(  4,   1) | 0.141399566 0.100410213 0.195485464 0.024092903 
Par#176640#  E(  2,  1)( 30, 16)(  4,   1) | 0.141399566 0.100410213 0.195485464 0.024092903 
Par#176641#  E(  3,  1)( 30, 16)(  4,   1) | 0.141399566 0.100410213 0.195485464 0.024092903 
Par#176642#  E(  4,  1)( 30, 16)(  4,   1) | 0.141399566 0.100410213 0.195485464 0.024092903 
Par#176643#  E(  5,  1)( 30, 16)(  4,   1) | 0.141399566 0.100410213 0.195485464 0.024092903 
Par#176644#  E(  6,  1)( 30, 16)(  4,   1) | 0.141399566 0.100410213 0.195485464 0.024092903 
Par#176645#  E(  7,  1)( 30, 16)(  4,   1) | 1.000000000 1.000000000 1.000000000 0.000000000 
Par#176646#  E(  1,  2)( 30, 16)(  4,   1) | 0.858600434 0.804514536 0.899589787 0.024092903 
Par#176647#  E(  2,  3)( 30, 16)(  4,   1) | 0.858600434 0.804514536 0.899589787 0.024092903 
Par#176648#  E(  3,  4)( 30, 16)(  4,   1) | 0.858600434 0.804514536 0.899589787 0.024092903 
Par#176649#  E(  4,  5)( 30, 16)(  4,   1) | 0.858600434 0.804514536 0.899589787 0.024092903 
Par#176650#  E(  5,  6)( 30, 16)(  4,   1) | 0.858600434 0.804514536 0.899589787 0.024092903 
Par#176651#  E(  6,  7)( 30, 16)(  4,   1) | 0.858600434 0.804514536 0.899589787 0.024092903 
Par#176652#  E(  1,  1)( 31, 16)(  4,   1) | 0.141399566 0.100410213 0.195485464 0.024092903 
Par#176653#  E(  2,  1)( 31, 16)(  4,   1) | 0.141399566 0.100410213 0.195485464 0.024092903 
Par#176654#  E(  3,  1)( 31, 16)(  4,   1) | 0.141399566 0.100410213 0.195485464 0.024092903 
Par#176655#  E(  4,  1)( 31, 16)(  4,   1) | 0.141399566 0.100410213 0.195485464 0.024092903 
Par#176656#  E(  5,  1)( 31, 16)(  4,   1) | 0.141399566 0.100410213 0.195485464 0.024092903 
Par#176657#  E(  6,  1)( 31, 16)(  4,   1) | 0.141399566 0.100410213 0.195485464 0.024092903 
Par#176658#  E(  7,  1)( 31, 16)(  4,   1) | 1.000000000 1.000000000 1.000000000 0.000000000 
Par#176659#  E(  1,  2)( 31, 16)(  4,   1) | 0.858600434 0.804514536 0.899589787 0.024092903 
Par#176660#  E(  2,  3)( 31, 16)(  4,   1) | 0.858600434 0.804514536 0.899589787 0.024092903 
Par#176661#  E(  3,  4)( 31, 16)(  4,   1) | 0.858600434 0.804514536 0.899589787 0.024092903 
Par#176662#  E(  4,  5)( 31, 16)(  4,   1) | 0.858600434 0.804514536 0.899589787 0.024092903 
Par#176663#  E(  5,  6)( 31, 16)(  4,   1) | 0.858600434 0.804514536 0.899589787 0.024092903 
Par#176664#  E(  6,  7)( 31, 16)(  4,   1) | 0.858600434 0.804514536 0.899589787 0.024092903 
Par#176665#  E(  1,  1)( 32, 16)(  4,   1) | 0.141399566 0.100410213 0.195485464 0.024092903 
Par#176666#  E(  2,  1)( 32, 16)(  4,   1) | 0.141399566 0.100410213 0.195485464 0.024092903 
Par#176667#  E(  3,  1)( 32, 16)(  4,   1) | 0.141399566 0.100410213 0.195485464 0.024092903 
Par#176668#  E(  4,  1)( 32, 16)(  4,   1) | 0.141399566 0.100410213 0.195485464 0.024092903 
Par#176669#  E(  5,  1)( 32, 16)(  4,   1) | 0.141399566 0.100410213 0.195485464 0.024092903 
Par#176670#  E(  6,  1)( 32, 16)(  4,   1) | 0.141399566 0.100410213 0.195485464 0.024092903 
Par#176671#  E(  7,  1)( 32, 16)(  4,   1) | 1.000000000 1.000000000 1.000000000 0.000000000 
Par#176672#  E(  1,  2)( 32, 16)(  4,   1) | 0.858600434 0.804514536 0.899589787 0.024092903 
Par#176673#  E(  2,  3)( 32, 16)(  4,   1) | 0.858600434 0.804514536 0.899589787 0.024092903 
Par#176674#  E(  3,  4)( 32, 16)(  4,   1) | 0.858600434 0.804514536 0.899589787 0.024092903 
Par#176675#  E(  4,  5)( 32, 16)(  4,   1) | 0.858600434 0.804514536 0.899589787 0.024092903 
Par#176676#  E(  5,  6)( 32, 16)(  4,   1) | 0.858600434 0.804514536 0.899589787 0.024092903 
Par#176677#  E(  6,  7)( 32, 16)(  4,   1) | 0.858600434 0.804514536 0.899589787 0.024092903 
Par#176678#  E(  1,  1)( 33, 16)(  4,   1) | 0.141399566 0.100410213 0.195485464 0.024092903 
Par#176679#  E(  2,  1)( 33, 16)(  4,   1) | 0.141399566 0.100410213 0.195485464 0.024092903 
Par#176680#  E(  3,  1)( 33, 16)(  4,   1) | 0.141399566 0.100410213 0.195485464 0.024092903 
Par#176681#  E(  4,  1)( 33, 16)(  4,   1) | 0.141399566 0.100410213 0.195485464 0.024092903 
Par#176682#  E(  5,  1)( 33, 16)(  4,   1) | 0.141399566 0.100410213 0.195485464 0.024092903 
Par#176683#  E(  6,  1)( 33, 16)(  4,   1) | 0.141399566 0.100410213 0.195485464 0.024092903 
Par#176684#  E(  7,  1)( 33, 16)(  4,   1) | 1.000000000 1.000000000 1.000000000 0.000000000 
Par#176685#  E(  1,  2)( 33, 16)(  4,   1) | 0.858600434 0.804514536 0.899589787 0.024092903 
Par#176686#  E(  2,  3)( 33, 16)(  4,   1) | 0.858600434 0.804514536 0.899589787 0.024092903 
Par#176687#  E(  3,  4)( 33, 16)(  4,   1) | 0.858600434 0.804514536 0.899589787 0.024092903 
Par#176688#  E(  4,  5)( 33, 16)(  4,   1) | 0.858600434 0.804514536 0.899589787 0.024092903 
Par#176689#  E(  5,  6)( 33, 16)(  4,   1) | 0.858600434 0.804514536 0.899589787 0.024092903 
Par#176690#  E(  6,  7)( 33, 16)(  4,   1) | 0.858600434 0.804514536 0.899589787 0.024092903 
Par#176691#  E(  1,  1)( 34, 16)(  4,   1) | 0.141399566 0.100410213 0.195485464 0.024092903 
Par#176692#  E(  2,  1)( 34, 16)(  4,   1) | 0.141399566 0.100410213 0.195485464 0.024092903 
Par#176693#  E(  3,  1)( 34, 16)(  4,   1) | 0.141399566 0.100410213 0.195485464 0.024092903 
Par#176694#  E(  4,  1)( 34, 16)(  4,   1) | 0.141399566 0.100410213 0.195485464 0.024092903 
Par#176695#  E(  5,  1)( 34, 16)(  4,   1) | 0.141399566 0.100410213 0.195485464 0.024092903 
Par#176696#  E(  6,  1)( 34, 16)(  4,   1) | 0.141399566 0.100410213 0.195485464 0.024092903 
Par#176697#  E(  7,  1)( 34, 16)(  4,   1) | 1.000000000 1.000000000 1.000000000 0.000000000 
Par#176698#  E(  1,  2)( 34, 16)(  4,   1) | 0.858600434 0.804514536 0.899589787 0.024092903 
Par#176699#  E(  2,  3)( 34, 16)(  4,   1) | 0.858600434 0.804514536 0.899589787 0.024092903 
Par#176700#  E(  3,  4)( 34, 16)(  4,   1) | 0.858600434 0.804514536 0.899589787 0.024092903 
Par#176701#  E(  4,  5)( 34, 16)(  4,   1) | 0.858600434 0.804514536 0.899589787 0.024092903 
Par#176702#  E(  5,  6)( 34, 16)(  4,   1) | 0.858600434 0.804514536 0.899589787 0.024092903 
Par#176703#  E(  6,  7)( 34, 16)(  4,   1) | 0.858600434 0.804514536 0.899589787 0.024092903 
Par#176704#  E(  1,  1)( 35, 16)(  4,   1) | 0.141399566 0.100410213 0.195485464 0.024092903 
Par#176705#  E(  2,  1)( 35, 16)(  4,   1) | 0.141399566 0.100410213 0.195485464 0.024092903 
Par#176706#  E(  3,  1)( 35, 16)(  4,   1) | 0.141399566 0.100410213 0.195485464 0.024092903 
Par#176707#  E(  4,  1)( 35, 16)(  4,   1) | 0.141399566 0.100410213 0.195485464 0.024092903 
Par#176708#  E(  5,  1)( 35, 16)(  4,   1) | 0.141399566 0.100410213 0.195485464 0.024092903 
Par#176709#  E(  6,  1)( 35, 16)(  4,   1) | 0.141399566 0.100410213 0.195485464 0.024092903 
Par#176710#  E(  7,  1)( 35, 16)(  4,   1) | 1.000000000 1.000000000 1.000000000 0.000000000 
Par#176711#  E(  1,  2)( 35, 16)(  4,   1) | 0.858600434 0.804514536 0.899589787 0.024092903 
Par#176712#  E(  2,  3)( 35, 16)(  4,   1) | 0.858600434 0.804514536 0.899589787 0.024092903 
Par#176713#  E(  3,  4)( 35, 16)(  4,   1) | 0.858600434 0.804514536 0.899589787 0.024092903 
Par#176714#  E(  4,  5)( 35, 16)(  4,   1) | 0.858600434 0.804514536 0.899589787 0.024092903 
Par#176715#  E(  5,  6)( 35, 16)(  4,   1) | 0.858600434 0.804514536 0.899589787 0.024092903 
Par#176716#  E(  6,  7)( 35, 16)(  4,   1) | 0.858600434 0.804514536 0.899589787 0.024092903 
Par#176717#  E(  1,  1)( 36, 16)(  4,   1) | 0.141399566 0.100410213 0.195485464 0.024092903 
Par#176718#  E(  2,  1)( 36, 16)(  4,   1) | 0.141399566 0.100410213 0.195485464 0.024092903 
Par#176719#  E(  3,  1)( 36, 16)(  4,   1) | 0.141399566 0.100410213 0.195485464 0.024092903 
Par#176720#  E(  4,  1)( 36, 16)(  4,   1) | 0.141399566 0.100410213 0.195485464 0.024092903 
Par#176721#  E(  5,  1)( 36, 16)(  4,   1) | 0.141399566 0.100410213 0.195485464 0.024092903 
Par#176722#  E(  6,  1)( 36, 16)(  4,   1) | 0.141399566 0.100410213 0.195485464 0.024092903 
Par#176723#  E(  7,  1)( 36, 16)(  4,   1) | 1.000000000 1.000000000 1.000000000 0.000000000 
Par#176724#  E(  1,  2)( 36, 16)(  4,   1) | 0.858600434 0.804514536 0.899589787 0.024092903 
Par#176725#  E(  2,  3)( 36, 16)(  4,   1) | 0.858600434 0.804514536 0.899589787 0.024092903 
Par#176726#  E(  3,  4)( 36, 16)(  4,   1) | 0.858600434 0.804514536 0.899589787 0.024092903 
Par#176727#  E(  4,  5)( 36, 16)(  4,   1) | 0.858600434 0.804514536 0.899589787 0.024092903 
Par#176728#  E(  5,  6)( 36, 16)(  4,   1) | 0.858600434 0.804514536 0.899589787 0.024092903 
Par#176729#  E(  6,  7)( 36, 16)(  4,   1) | 0.858600434 0.804514536 0.899589787 0.024092903 
Par#176730#  E(  1,  1)( 37, 16)(  4,   1) | 0.141399566 0.100410213 0.195485464 0.024092903 
Par#176731#  E(  2,  1)( 37, 16)(  4,   1) | 0.141399566 0.100410213 0.195485464 0.024092903 
Par#176732#  E(  3,  1)( 37, 16)(  4,   1) | 0.141399566 0.100410213 0.195485464 0.024092903 
Par#176733#  E(  4,  1)( 37, 16)(  4,   1) | 0.141399566 0.100410213 0.195485464 0.024092903 
Par#176734#  E(  5,  1)( 37, 16)(  4,   1) | 0.141399566 0.100410213 0.195485464 0.024092903 
Par#176735#  E(  6,  1)( 37, 16)(  4,   1) | 0.141399566 0.100410213 0.195485464 0.024092903 
Par#176736#  E(  7,  1)( 37, 16)(  4,   1) | 1.000000000 1.000000000 1.000000000 0.000000000 
Par#176737#  E(  1,  2)( 37, 16)(  4,   1) | 0.858600434 0.804514536 0.899589787 0.024092903 
Par#176738#  E(  2,  3)( 37, 16)(  4,   1) | 0.858600434 0.804514536 0.899589787 0.024092903 
Par#176739#  E(  3,  4)( 37, 16)(  4,   1) | 0.858600434 0.804514536 0.899589787 0.024092903 
Par#176740#  E(  4,  5)( 37, 16)(  4,   1) | 0.858600434 0.804514536 0.899589787 0.024092903 
Par#176741#  E(  5,  6)( 37, 16)(  4,   1) | 0.858600434 0.804514536 0.899589787 0.024092903 
Par#176742#  E(  6,  7)( 37, 16)(  4,   1) | 0.858600434 0.804514536 0.899589787 0.024092903 
Par#176743#  E(  1,  1)( 38, 16)(  4,   1) | 0.141399566 0.100410213 0.195485464 0.024092903 
Par#176744#  E(  2,  1)( 38, 16)(  4,   1) | 0.141399566 0.100410213 0.195485464 0.024092903 
Par#176745#  E(  3,  1)( 38, 16)(  4,   1) | 0.141399566 0.100410213 0.195485464 0.024092903 
Par#176746#  E(  4,  1)( 38, 16)(  4,   1) | 0.141399566 0.100410213 0.195485464 0.024092903 
Par#176747#  E(  5,  1)( 38, 16)(  4,   1) | 0.141399566 0.100410213 0.195485464 0.024092903 
Par#176748#  E(  6,  1)( 38, 16)(  4,   1) | 0.141399566 0.100410213 0.195485464 0.024092903 
Par#176749#  E(  7,  1)( 38, 16)(  4,   1) | 1.000000000 1.000000000 1.000000000 0.000000000 
Par#176750#  E(  1,  2)( 38, 16)(  4,   1) | 0.858600434 0.804514536 0.899589787 0.024092903 
Par#176751#  E(  2,  3)( 38, 16)(  4,   1) | 0.858600434 0.804514536 0.899589787 0.024092903 
Par#176752#  E(  3,  4)( 38, 16)(  4,   1) | 0.858600434 0.804514536 0.899589787 0.024092903 
Par#176753#  E(  4,  5)( 38, 16)(  4,   1) | 0.858600434 0.804514536 0.899589787 0.024092903 
Par#176754#  E(  5,  6)( 38, 16)(  4,   1) | 0.858600434 0.804514536 0.899589787 0.024092903 
Par#176755#  E(  6,  7)( 38, 16)(  4,   1) | 0.858600434 0.804514536 0.899589787 0.024092903 
Par#176756#  E(  1,  1)( 17, 17)(  4,   1) | 0.141399566 0.100410213 0.195485464 0.024092903 
Par#176757#  E(  2,  1)( 17, 17)(  4,   1) | 0.141399566 0.100410213 0.195485464 0.024092903 
Par#176758#  E(  3,  1)( 17, 17)(  4,   1) | 0.141399566 0.100410213 0.195485464 0.024092903 
Par#176759#  E(  4,  1)( 17, 17)(  4,   1) | 0.141399566 0.100410213 0.195485464 0.024092903 
Par#176760#  E(  5,  1)( 17, 17)(  4,   1) | 0.141399566 0.100410213 0.195485464 0.024092903 
Par#176761#  E(  6,  1)( 17, 17)(  4,   1) | 0.141399566 0.100410213 0.195485464 0.024092903 
Par#176762#  E(  7,  1)( 17, 17)(  4,   1) | 1.000000000 1.000000000 1.000000000 0.000000000 
Par#176763#  E(  1,  2)( 17, 17)(  4,   1) | 0.858600434 0.804514536 0.899589787 0.024092903 
Par#176764#  E(  2,  3)( 17, 17)(  4,   1) | 0.858600434 0.804514536 0.899589787 0.024092903 
Par#176765#  E(  3,  4)( 17, 17)(  4,   1) | 0.858600434 0.804514536 0.899589787 0.024092903 
Par#176766#  E(  4,  5)( 17, 17)(  4,   1) | 0.858600434 0.804514536 0.899589787 0.024092903 
Par#176767#  E(  5,  6)( 17, 17)(  4,   1) | 0.858600434 0.804514536 0.899589787 0.024092903 
Par#176768#  E(  6,  7)( 17, 17)(  4,   1) | 0.858600434 0.804514536 0.899589787 0.024092903 
Par#176769#  E(  1,  1)( 18, 17)(  4,   1) | 0.141399566 0.100410213 0.195485464 0.024092903 
Par#176770#  E(  2,  1)( 18, 17)(  4,   1) | 0.141399566 0.100410213 0.195485464 0.024092903 
Par#176771#  E(  3,  1)( 18, 17)(  4,   1) | 0.141399566 0.100410213 0.195485464 0.024092903 
Par#176772#  E(  4,  1)( 18, 17)(  4,   1) | 0.141399566 0.100410213 0.195485464 0.024092903 
Par#176773#  E(  5,  1)( 18, 17)(  4,   1) | 0.141399566 0.100410213 0.195485464 0.024092903 
Par#176774#  E(  6,  1)( 18, 17)(  4,   1) | 0.141399566 0.100410213 0.195485464 0.024092903 
Par#176775#  E(  7,  1)( 18, 17)(  4,   1) | 1.000000000 1.000000000 1.000000000 0.000000000 
Par#176776#  E(  1,  2)( 18, 17)(  4,   1) | 0.858600434 0.804514536 0.899589787 0.024092903 
Par#176777#  E(  2,  3)( 18, 17)(  4,   1) | 0.858600434 0.804514536 0.899589787 0.024092903 
Par#176778#  E(  3,  4)( 18, 17)(  4,   1) | 0.858600434 0.804514536 0.899589787 0.024092903 
Par#176779#  E(  4,  5)( 18, 17)(  4,   1) | 0.858600434 0.804514536 0.899589787 0.024092903 
Par#176780#  E(  5,  6)( 18, 17)(  4,   1) | 0.858600434 0.804514536 0.899589787 0.024092903 
Par#176781#  E(  6,  7)( 18, 17)(  4,   1) | 0.858600434 0.804514536 0.899589787 0.024092903 
Par#176782#  E(  1,  1)( 19, 17)(  4,   1) | 0.141399566 0.100410213 0.195485464 0.024092903 
Par#176783#  E(  2,  1)( 19, 17)(  4,   1) | 0.141399566 0.100410213 0.195485464 0.024092903 
Par#176784#  E(  3,  1)( 19, 17)(  4,   1) | 0.141399566 0.100410213 0.195485464 0.024092903 
Par#176785#  E(  4,  1)( 19, 17)(  4,   1) | 0.141399566 0.100410213 0.195485464 0.024092903 
Par#176786#  E(  5,  1)( 19, 17)(  4,   1) | 0.141399566 0.100410213 0.195485464 0.024092903 
Par#176787#  E(  6,  1)( 19, 17)(  4,   1) | 0.141399566 0.100410213 0.195485464 0.024092903 
Par#176788#  E(  7,  1)( 19, 17)(  4,   1) | 1.000000000 1.000000000 1.000000000 0.000000000 
Par#176789#  E(  1,  2)( 19, 17)(  4,   1) | 0.858600434 0.804514536 0.899589787 0.024092903 
Par#176790#  E(  2,  3)( 19, 17)(  4,   1) | 0.858600434 0.804514536 0.899589787 0.024092903 
Par#176791#  E(  3,  4)( 19, 17)(  4,   1) | 0.858600434 0.804514536 0.899589787 0.024092903 
Par#176792#  E(  4,  5)( 19, 17)(  4,   1) | 0.858600434 0.804514536 0.899589787 0.024092903 
Par#176793#  E(  5,  6)( 19, 17)(  4,   1) | 0.858600434 0.804514536 0.899589787 0.024092903 
Par#176794#  E(  6,  7)( 19, 17)(  4,   1) | 0.858600434 0.804514536 0.899589787 0.024092903 
Par#176795#  E(  1,  1)( 20, 17)(  4,   1) | 0.141399566 0.100410213 0.195485464 0.024092903 
Par#176796#  E(  2,  1)( 20, 17)(  4,   1) | 0.141399566 0.100410213 0.195485464 0.024092903 
Par#176797#  E(  3,  1)( 20, 17)(  4,   1) | 0.141399566 0.100410213 0.195485464 0.024092903 
Par#176798#  E(  4,  1)( 20, 17)(  4,   1) | 0.141399566 0.100410213 0.195485464 0.024092903 
Par#176799#  E(  5,  1)( 20, 17)(  4,   1) | 0.141399566 0.100410213 0.195485464 0.024092903 
Par#176800#  E(  6,  1)( 20, 17)(  4,   1) | 0.141399566 0.100410213 0.195485464 0.024092903 
Par#176801#  E(  7,  1)( 20, 17)(  4,   1) | 1.000000000 1.000000000 1.000000000 0.000000000 
Par#176802#  E(  1,  2)( 20, 17)(  4,   1) | 0.858600434 0.804514536 0.899589787 0.024092903 
Par#176803#  E(  2,  3)( 20, 17)(  4,   1) | 0.858600434 0.804514536 0.899589787 0.024092903 
Par#176804#  E(  3,  4)( 20, 17)(  4,   1) | 0.858600434 0.804514536 0.899589787 0.024092903 
Par#176805#  E(  4,  5)( 20, 17)(  4,   1) | 0.858600434 0.804514536 0.899589787 0.024092903 
Par#176806#  E(  5,  6)( 20, 17)(  4,   1) | 0.858600434 0.804514536 0.899589787 0.024092903 
Par#176807#  E(  6,  7)( 20, 17)(  4,   1) | 0.858600434 0.804514536 0.899589787 0.024092903 
Par#176808#  E(  1,  1)( 21, 17)(  4,   1) | 0.141399566 0.100410213 0.195485464 0.024092903 
Par#176809#  E(  2,  1)( 21, 17)(  4,   1) | 0.141399566 0.100410213 0.195485464 0.024092903 
Par#176810#  E(  3,  1)( 21, 17)(  4,   1) | 0.141399566 0.100410213 0.195485464 0.024092903 
Par#176811#  E(  4,  1)( 21, 17)(  4,   1) | 0.141399566 0.100410213 0.195485464 0.024092903 
Par#176812#  E(  5,  1)( 21, 17)(  4,   1) | 0.141399566 0.100410213 0.195485464 0.024092903 
Par#176813#  E(  6,  1)( 21, 17)(  4,   1) | 0.141399566 0.100410213 0.195485464 0.024092903 
Par#176814#  E(  7,  1)( 21, 17)(  4,   1) | 1.000000000 1.000000000 1.000000000 0.000000000 
Par#176815#  E(  1,  2)( 21, 17)(  4,   1) | 0.858600434 0.804514536 0.899589787 0.024092903 
Par#176816#  E(  2,  3)( 21, 17)(  4,   1) | 0.858600434 0.804514536 0.899589787 0.024092903 
Par#176817#  E(  3,  4)( 21, 17)(  4,   1) | 0.858600434 0.804514536 0.899589787 0.024092903 
Par#176818#  E(  4,  5)( 21, 17)(  4,   1) | 0.858600434 0.804514536 0.899589787 0.024092903 
Par#176819#  E(  5,  6)( 21, 17)(  4,   1) | 0.858600434 0.804514536 0.899589787 0.024092903 
Par#176820#  E(  6,  7)( 21, 17)(  4,   1) | 0.858600434 0.804514536 0.899589787 0.024092903 
Par#176821#  E(  1,  1)( 22, 17)(  4,   1) | 0.141399566 0.100410213 0.195485464 0.024092903 
Par#176822#  E(  2,  1)( 22, 17)(  4,   1) | 0.141399566 0.100410213 0.195485464 0.024092903 
Par#176823#  E(  3,  1)( 22, 17)(  4,   1) | 0.141399566 0.100410213 0.195485464 0.024092903 
Par#176824#  E(  4,  1)( 22, 17)(  4,   1) | 0.141399566 0.100410213 0.195485464 0.024092903 
Par#176825#  E(  5,  1)( 22, 17)(  4,   1) | 0.141399566 0.100410213 0.195485464 0.024092903 
Par#176826#  E(  6,  1)( 22, 17)(  4,   1) | 0.141399566 0.100410213 0.195485464 0.024092903 
Par#176827#  E(  7,  1)( 22, 17)(  4,   1) | 1.000000000 1.000000000 1.000000000 0.000000000 
Par#176828#  E(  1,  2)( 22, 17)(  4,   1) | 0.858600434 0.804514536 0.899589787 0.024092903 
Par#176829#  E(  2,  3)( 22, 17)(  4,   1) | 0.858600434 0.804514536 0.899589787 0.024092903 
Par#176830#  E(  3,  4)( 22, 17)(  4,   1) | 0.858600434 0.804514536 0.899589787 0.024092903 
Par#176831#  E(  4,  5)( 22, 17)(  4,   1) | 0.858600434 0.804514536 0.899589787 0.024092903 
Par#176832#  E(  5,  6)( 22, 17)(  4,   1) | 0.858600434 0.804514536 0.899589787 0.024092903 
Par#176833#  E(  6,  7)( 22, 17)(  4,   1) | 0.858600434 0.804514536 0.899589787 0.024092903 
Par#176834#  E(  1,  1)( 23, 17)(  4,   1) | 0.141399566 0.100410213 0.195485464 0.024092903 
Par#176835#  E(  2,  1)( 23, 17)(  4,   1) | 0.141399566 0.100410213 0.195485464 0.024092903 
Par#176836#  E(  3,  1)( 23, 17)(  4,   1) | 0.141399566 0.100410213 0.195485464 0.024092903 
Par#176837#  E(  4,  1)( 23, 17)(  4,   1) | 0.141399566 0.100410213 0.195485464 0.024092903 
Par#176838#  E(  5,  1)( 23, 17)(  4,   1) | 0.141399566 0.100410213 0.195485464 0.024092903 
Par#176839#  E(  6,  1)( 23, 17)(  4,   1) | 0.141399566 0.100410213 0.195485464 0.024092903 
Par#176840#  E(  7,  1)( 23, 17)(  4,   1) | 1.000000000 1.000000000 1.000000000 0.000000000 
Par#176841#  E(  1,  2)( 23, 17)(  4,   1) | 0.858600434 0.804514536 0.899589787 0.024092903 
Par#176842#  E(  2,  3)( 23, 17)(  4,   1) | 0.858600434 0.804514536 0.899589787 0.024092903 
Par#176843#  E(  3,  4)( 23, 17)(  4,   1) | 0.858600434 0.804514536 0.899589787 0.024092903 
Par#176844#  E(  4,  5)( 23, 17)(  4,   1) | 0.858600434 0.804514536 0.899589787 0.024092903 
Par#176845#  E(  5,  6)( 23, 17)(  4,   1) | 0.858600434 0.804514536 0.899589787 0.024092903 
Par#176846#  E(  6,  7)( 23, 17)(  4,   1) | 0.858600434 0.804514536 0.899589787 0.024092903 
Par#176847#  E(  1,  1)( 24, 17)(  4,   1) | 0.141399566 0.100410213 0.195485464 0.024092903 
Par#176848#  E(  2,  1)( 24, 17)(  4,   1) | 0.141399566 0.100410213 0.195485464 0.024092903 
Par#176849#  E(  3,  1)( 24, 17)(  4,   1) | 0.141399566 0.100410213 0.195485464 0.024092903 
Par#176850#  E(  4,  1)( 24, 17)(  4,   1) | 0.141399566 0.100410213 0.195485464 0.024092903 
Par#176851#  E(  5,  1)( 24, 17)(  4,   1) | 0.141399566 0.100410213 0.195485464 0.024092903 
Par#176852#  E(  6,  1)( 24, 17)(  4,   1) | 0.141399566 0.100410213 0.195485464 0.024092903 
Par#176853#  E(  7,  1)( 24, 17)(  4,   1) | 1.000000000 1.000000000 1.000000000 0.000000000 
Par#176854#  E(  1,  2)( 24, 17)(  4,   1) | 0.858600434 0.804514536 0.899589787 0.024092903 
Par#176855#  E(  2,  3)( 24, 17)(  4,   1) | 0.858600434 0.804514536 0.899589787 0.024092903 
Par#176856#  E(  3,  4)( 24, 17)(  4,   1) | 0.858600434 0.804514536 0.899589787 0.024092903 
Par#176857#  E(  4,  5)( 24, 17)(  4,   1) | 0.858600434 0.804514536 0.899589787 0.024092903 
Par#176858#  E(  5,  6)( 24, 17)(  4,   1) | 0.858600434 0.804514536 0.899589787 0.024092903 
Par#176859#  E(  6,  7)( 24, 17)(  4,   1) | 0.858600434 0.804514536 0.899589787 0.024092903 
Par#176860#  E(  1,  1)( 25, 17)(  4,   1) | 0.141399566 0.100410213 0.195485464 0.024092903 
Par#176861#  E(  2,  1)( 25, 17)(  4,   1) | 0.141399566 0.100410213 0.195485464 0.024092903 
Par#176862#  E(  3,  1)( 25, 17)(  4,   1) | 0.141399566 0.100410213 0.195485464 0.024092903 
Par#176863#  E(  4,  1)( 25, 17)(  4,   1) | 0.141399566 0.100410213 0.195485464 0.024092903 
Par#176864#  E(  5,  1)( 25, 17)(  4,   1) | 0.141399566 0.100410213 0.195485464 0.024092903 
Par#176865#  E(  6,  1)( 25, 17)(  4,   1) | 0.141399566 0.100410213 0.195485464 0.024092903 
Par#176866#  E(  7,  1)( 25, 17)(  4,   1) | 1.000000000 1.000000000 1.000000000 0.000000000 
Par#176867#  E(  1,  2)( 25, 17)(  4,   1) | 0.858600434 0.804514536 0.899589787 0.024092903 
Par#176868#  E(  2,  3)( 25, 17)(  4,   1) | 0.858600434 0.804514536 0.899589787 0.024092903 
Par#176869#  E(  3,  4)( 25, 17)(  4,   1) | 0.858600434 0.804514536 0.899589787 0.024092903 
Par#176870#  E(  4,  5)( 25, 17)(  4,   1) | 0.858600434 0.804514536 0.899589787 0.024092903 
Par#176871#  E(  5,  6)( 25, 17)(  4,   1) | 0.858600434 0.804514536 0.899589787 0.024092903 
Par#176872#  E(  6,  7)( 25, 17)(  4,   1) | 0.858600434 0.804514536 0.899589787 0.024092903 
Par#176873#  E(  1,  1)( 26, 17)(  4,   1) | 0.141399566 0.100410213 0.195485464 0.024092903 
Par#176874#  E(  2,  1)( 26, 17)(  4,   1) | 0.141399566 0.100410213 0.195485464 0.024092903 
Par#176875#  E(  3,  1)( 26, 17)(  4,   1) | 0.141399566 0.100410213 0.195485464 0.024092903 
Par#176876#  E(  4,  1)( 26, 17)(  4,   1) | 0.141399566 0.100410213 0.195485464 0.024092903 
Par#176877#  E(  5,  1)( 26, 17)(  4,   1) | 0.141399566 0.100410213 0.195485464 0.024092903 
Par#176878#  E(  6,  1)( 26, 17)(  4,   1) | 0.141399566 0.100410213 0.195485464 0.024092903 
Par#176879#  E(  7,  1)( 26, 17)(  4,   1) | 1.000000000 1.000000000 1.000000000 0.000000000 
Par#176880#  E(  1,  2)( 26, 17)(  4,   1) | 0.858600434 0.804514536 0.899589787 0.024092903 
Par#176881#  E(  2,  3)( 26, 17)(  4,   1) | 0.858600434 0.804514536 0.899589787 0.024092903 
Par#176882#  E(  3,  4)( 26, 17)(  4,   1) | 0.858600434 0.804514536 0.899589787 0.024092903 
Par#176883#  E(  4,  5)( 26, 17)(  4,   1) | 0.858600434 0.804514536 0.899589787 0.024092903 
Par#176884#  E(  5,  6)( 26, 17)(  4,   1) | 0.858600434 0.804514536 0.899589787 0.024092903 
Par#176885#  E(  6,  7)( 26, 17)(  4,   1) | 0.858600434 0.804514536 0.899589787 0.024092903 
Par#176886#  E(  1,  1)( 27, 17)(  4,   1) | 0.141399566 0.100410213 0.195485464 0.024092903 
Par#176887#  E(  2,  1)( 27, 17)(  4,   1) | 0.141399566 0.100410213 0.195485464 0.024092903 
Par#176888#  E(  3,  1)( 27, 17)(  4,   1) | 0.141399566 0.100410213 0.195485464 0.024092903 
Par#176889#  E(  4,  1)( 27, 17)(  4,   1) | 0.141399566 0.100410213 0.195485464 0.024092903 
Par#176890#  E(  5,  1)( 27, 17)(  4,   1) | 0.141399566 0.100410213 0.195485464 0.024092903 
Par#176891#  E(  6,  1)( 27, 17)(  4,   1) | 0.141399566 0.100410213 0.195485464 0.024092903 
Par#176892#  E(  7,  1)( 27, 17)(  4,   1) | 1.000000000 1.000000000 1.000000000 0.000000000 
Par#176893#  E(  1,  2)( 27, 17)(  4,   1) | 0.858600434 0.804514536 0.899589787 0.024092903 
Par#176894#  E(  2,  3)( 27, 17)(  4,   1) | 0.858600434 0.804514536 0.899589787 0.024092903 
Par#176895#  E(  3,  4)( 27, 17)(  4,   1) | 0.858600434 0.804514536 0.899589787 0.024092903 
Par#176896#  E(  4,  5)( 27, 17)(  4,   1) | 0.858600434 0.804514536 0.899589787 0.024092903 
Par#176897#  E(  5,  6)( 27, 17)(  4,   1) | 0.858600434 0.804514536 0.899589787 0.024092903 
Par#176898#  E(  6,  7)( 27, 17)(  4,   1) | 0.858600434 0.804514536 0.899589787 0.024092903 
Par#176899#  E(  1,  1)( 28, 17)(  4,   1) | 0.141399566 0.100410213 0.195485464 0.024092903 
Par#176900#  E(  2,  1)( 28, 17)(  4,   1) | 0.141399566 0.100410213 0.195485464 0.024092903 
Par#176901#  E(  3,  1)( 28, 17)(  4,   1) | 0.141399566 0.100410213 0.195485464 0.024092903 
Par#176902#  E(  4,  1)( 28, 17)(  4,   1) | 0.141399566 0.100410213 0.195485464 0.024092903 
Par#176903#  E(  5,  1)( 28, 17)(  4,   1) | 0.141399566 0.100410213 0.195485464 0.024092903 
Par#176904#  E(  6,  1)( 28, 17)(  4,   1) | 0.141399566 0.100410213 0.195485464 0.024092903 
Par#176905#  E(  7,  1)( 28, 17)(  4,   1) | 1.000000000 1.000000000 1.000000000 0.000000000 
Par#176906#  E(  1,  2)( 28, 17)(  4,   1) | 0.858600434 0.804514536 0.899589787 0.024092903 
Par#176907#  E(  2,  3)( 28, 17)(  4,   1) | 0.858600434 0.804514536 0.899589787 0.024092903 
Par#176908#  E(  3,  4)( 28, 17)(  4,   1) | 0.858600434 0.804514536 0.899589787 0.024092903 
Par#176909#  E(  4,  5)( 28, 17)(  4,   1) | 0.858600434 0.804514536 0.899589787 0.024092903 
Par#176910#  E(  5,  6)( 28, 17)(  4,   1) | 0.858600434 0.804514536 0.899589787 0.024092903 
Par#176911#  E(  6,  7)( 28, 17)(  4,   1) | 0.858600434 0.804514536 0.899589787 0.024092903 
Par#176912#  E(  1,  1)( 29, 17)(  4,   1) | 0.141399566 0.100410213 0.195485464 0.024092903 
Par#176913#  E(  2,  1)( 29, 17)(  4,   1) | 0.141399566 0.100410213 0.195485464 0.024092903 
Par#176914#  E(  3,  1)( 29, 17)(  4,   1) | 0.141399566 0.100410213 0.195485464 0.024092903 
Par#176915#  E(  4,  1)( 29, 17)(  4,   1) | 0.141399566 0.100410213 0.195485464 0.024092903 
Par#176916#  E(  5,  1)( 29, 17)(  4,   1) | 0.141399566 0.100410213 0.195485464 0.024092903 
Par#176917#  E(  6,  1)( 29, 17)(  4,   1) | 0.141399566 0.100410213 0.195485464 0.024092903 
Par#176918#  E(  7,  1)( 29, 17)(  4,   1) | 1.000000000 1.000000000 1.000000000 0.000000000 
Par#176919#  E(  1,  2)( 29, 17)(  4,   1) | 0.858600434 0.804514536 0.899589787 0.024092903 
Par#176920#  E(  2,  3)( 29, 17)(  4,   1) | 0.858600434 0.804514536 0.899589787 0.024092903 
Par#176921#  E(  3,  4)( 29, 17)(  4,   1) | 0.858600434 0.804514536 0.899589787 0.024092903 
Par#176922#  E(  4,  5)( 29, 17)(  4,   1) | 0.858600434 0.804514536 0.899589787 0.024092903 
Par#176923#  E(  5,  6)( 29, 17)(  4,   1) | 0.858600434 0.804514536 0.899589787 0.024092903 
Par#176924#  E(  6,  7)( 29, 17)(  4,   1) | 0.858600434 0.804514536 0.899589787 0.024092903 
Par#176925#  E(  1,  1)( 30, 17)(  4,   1) | 0.141399566 0.100410213 0.195485464 0.024092903 
Par#176926#  E(  2,  1)( 30, 17)(  4,   1) | 0.141399566 0.100410213 0.195485464 0.024092903 
Par#176927#  E(  3,  1)( 30, 17)(  4,   1) | 0.141399566 0.100410213 0.195485464 0.024092903 
Par#176928#  E(  4,  1)( 30, 17)(  4,   1) | 0.141399566 0.100410213 0.195485464 0.024092903 
Par#176929#  E(  5,  1)( 30, 17)(  4,   1) | 0.141399566 0.100410213 0.195485464 0.024092903 
Par#176930#  E(  6,  1)( 30, 17)(  4,   1) | 0.141399566 0.100410213 0.195485464 0.024092903 
Par#176931#  E(  7,  1)( 30, 17)(  4,   1) | 1.000000000 1.000000000 1.000000000 0.000000000 
Par#176932#  E(  1,  2)( 30, 17)(  4,   1) | 0.858600434 0.804514536 0.899589787 0.024092903 
Par#176933#  E(  2,  3)( 30, 17)(  4,   1) | 0.858600434 0.804514536 0.899589787 0.024092903 
Par#176934#  E(  3,  4)( 30, 17)(  4,   1) | 0.858600434 0.804514536 0.899589787 0.024092903 
Par#176935#  E(  4,  5)( 30, 17)(  4,   1) | 0.858600434 0.804514536 0.899589787 0.024092903 
Par#176936#  E(  5,  6)( 30, 17)(  4,   1) | 0.858600434 0.804514536 0.899589787 0.024092903 
Par#176937#  E(  6,  7)( 30, 17)(  4,   1) | 0.858600434 0.804514536 0.899589787 0.024092903 
Par#176938#  E(  1,  1)( 31, 17)(  4,   1) | 0.141399566 0.100410213 0.195485464 0.024092903 
Par#176939#  E(  2,  1)( 31, 17)(  4,   1) | 0.141399566 0.100410213 0.195485464 0.024092903 
Par#176940#  E(  3,  1)( 31, 17)(  4,   1) | 0.141399566 0.100410213 0.195485464 0.024092903 
Par#176941#  E(  4,  1)( 31, 17)(  4,   1) | 0.141399566 0.100410213 0.195485464 0.024092903 
Par#176942#  E(  5,  1)( 31, 17)(  4,   1) | 0.141399566 0.100410213 0.195485464 0.024092903 
Par#176943#  E(  6,  1)( 31, 17)(  4,   1) | 0.141399566 0.100410213 0.195485464 0.024092903 
Par#176944#  E(  7,  1)( 31, 17)(  4,   1) | 1.000000000 1.000000000 1.000000000 0.000000000 
Par#176945#  E(  1,  2)( 31, 17)(  4,   1) | 0.858600434 0.804514536 0.899589787 0.024092903 
Par#176946#  E(  2,  3)( 31, 17)(  4,   1) | 0.858600434 0.804514536 0.899589787 0.024092903 
Par#176947#  E(  3,  4)( 31, 17)(  4,   1) | 0.858600434 0.804514536 0.899589787 0.024092903 
Par#176948#  E(  4,  5)( 31, 17)(  4,   1) | 0.858600434 0.804514536 0.899589787 0.024092903 
Par#176949#  E(  5,  6)( 31, 17)(  4,   1) | 0.858600434 0.804514536 0.899589787 0.024092903 
Par#176950#  E(  6,  7)( 31, 17)(  4,   1) | 0.858600434 0.804514536 0.899589787 0.024092903 
Par#176951#  E(  1,  1)( 32, 17)(  4,   1) | 0.141399566 0.100410213 0.195485464 0.024092903 
Par#176952#  E(  2,  1)( 32, 17)(  4,   1) | 0.141399566 0.100410213 0.195485464 0.024092903 
Par#176953#  E(  3,  1)( 32, 17)(  4,   1) | 0.141399566 0.100410213 0.195485464 0.024092903 
Par#176954#  E(  4,  1)( 32, 17)(  4,   1) | 0.141399566 0.100410213 0.195485464 0.024092903 
Par#176955#  E(  5,  1)( 32, 17)(  4,   1) | 0.141399566 0.100410213 0.195485464 0.024092903 
Par#176956#  E(  6,  1)( 32, 17)(  4,   1) | 0.141399566 0.100410213 0.195485464 0.024092903 
Par#176957#  E(  7,  1)( 32, 17)(  4,   1) | 1.000000000 1.000000000 1.000000000 0.000000000 
Par#176958#  E(  1,  2)( 32, 17)(  4,   1) | 0.858600434 0.804514536 0.899589787 0.024092903 
Par#176959#  E(  2,  3)( 32, 17)(  4,   1) | 0.858600434 0.804514536 0.899589787 0.024092903 
Par#176960#  E(  3,  4)( 32, 17)(  4,   1) | 0.858600434 0.804514536 0.899589787 0.024092903 
Par#176961#  E(  4,  5)( 32, 17)(  4,   1) | 0.858600434 0.804514536 0.899589787 0.024092903 
Par#176962#  E(  5,  6)( 32, 17)(  4,   1) | 0.858600434 0.804514536 0.899589787 0.024092903 
Par#176963#  E(  6,  7)( 32, 17)(  4,   1) | 0.858600434 0.804514536 0.899589787 0.024092903 
Par#176964#  E(  1,  1)( 33, 17)(  4,   1) | 0.141399566 0.100410213 0.195485464 0.024092903 
Par#176965#  E(  2,  1)( 33, 17)(  4,   1) | 0.141399566 0.100410213 0.195485464 0.024092903 
Par#176966#  E(  3,  1)( 33, 17)(  4,   1) | 0.141399566 0.100410213 0.195485464 0.024092903 
Par#176967#  E(  4,  1)( 33, 17)(  4,   1) | 0.141399566 0.100410213 0.195485464 0.024092903 
Par#176968#  E(  5,  1)( 33, 17)(  4,   1) | 0.141399566 0.100410213 0.195485464 0.024092903 
Par#176969#  E(  6,  1)( 33, 17)(  4,   1) | 0.141399566 0.100410213 0.195485464 0.024092903 
Par#176970#  E(  7,  1)( 33, 17)(  4,   1) | 1.000000000 1.000000000 1.000000000 0.000000000 
Par#176971#  E(  1,  2)( 33, 17)(  4,   1) | 0.858600434 0.804514536 0.899589787 0.024092903 
Par#176972#  E(  2,  3)( 33, 17)(  4,   1) | 0.858600434 0.804514536 0.899589787 0.024092903 
Par#176973#  E(  3,  4)( 33, 17)(  4,   1) | 0.858600434 0.804514536 0.899589787 0.024092903 
Par#176974#  E(  4,  5)( 33, 17)(  4,   1) | 0.858600434 0.804514536 0.899589787 0.024092903 
Par#176975#  E(  5,  6)( 33, 17)(  4,   1) | 0.858600434 0.804514536 0.899589787 0.024092903 
Par#176976#  E(  6,  7)( 33, 17)(  4,   1) | 0.858600434 0.804514536 0.899589787 0.024092903 
Par#176977#  E(  1,  1)( 34, 17)(  4,   1) | 0.141399566 0.100410213 0.195485464 0.024092903 
Par#176978#  E(  2,  1)( 34, 17)(  4,   1) | 0.141399566 0.100410213 0.195485464 0.024092903 
Par#176979#  E(  3,  1)( 34, 17)(  4,   1) | 0.141399566 0.100410213 0.195485464 0.024092903 
Par#176980#  E(  4,  1)( 34, 17)(  4,   1) | 0.141399566 0.100410213 0.195485464 0.024092903 
Par#176981#  E(  5,  1)( 34, 17)(  4,   1) | 0.141399566 0.100410213 0.195485464 0.024092903 
Par#176982#  E(  6,  1)( 34, 17)(  4,   1) | 0.141399566 0.100410213 0.195485464 0.024092903 
Par#176983#  E(  7,  1)( 34, 17)(  4,   1) | 1.000000000 1.000000000 1.000000000 0.000000000 
Par#176984#  E(  1,  2)( 34, 17)(  4,   1) | 0.858600434 0.804514536 0.899589787 0.024092903 
Par#176985#  E(  2,  3)( 34, 17)(  4,   1) | 0.858600434 0.804514536 0.899589787 0.024092903 
Par#176986#  E(  3,  4)( 34, 17)(  4,   1) | 0.858600434 0.804514536 0.899589787 0.024092903 
Par#176987#  E(  4,  5)( 34, 17)(  4,   1) | 0.858600434 0.804514536 0.899589787 0.024092903 
Par#176988#  E(  5,  6)( 34, 17)(  4,   1) | 0.858600434 0.804514536 0.899589787 0.024092903 
Par#176989#  E(  6,  7)( 34, 17)(  4,   1) | 0.858600434 0.804514536 0.899589787 0.024092903 
Par#176990#  E(  1,  1)( 35, 17)(  4,   1) | 0.141399566 0.100410213 0.195485464 0.024092903 
Par#176991#  E(  2,  1)( 35, 17)(  4,   1) | 0.141399566 0.100410213 0.195485464 0.024092903 
Par#176992#  E(  3,  1)( 35, 17)(  4,   1) | 0.141399566 0.100410213 0.195485464 0.024092903 
Par#176993#  E(  4,  1)( 35, 17)(  4,   1) | 0.141399566 0.100410213 0.195485464 0.024092903 
Par#176994#  E(  5,  1)( 35, 17)(  4,   1) | 0.141399566 0.100410213 0.195485464 0.024092903 
Par#176995#  E(  6,  1)( 35, 17)(  4,   1) | 0.141399566 0.100410213 0.195485464 0.024092903 
Par#176996#  E(  7,  1)( 35, 17)(  4,   1) | 1.000000000 1.000000000 1.000000000 0.000000000 
Par#176997#  E(  1,  2)( 35, 17)(  4,   1) | 0.858600434 0.804514536 0.899589787 0.024092903 
Par#176998#  E(  2,  3)( 35, 17)(  4,   1) | 0.858600434 0.804514536 0.899589787 0.024092903 
Par#176999#  E(  3,  4)( 35, 17)(  4,   1) | 0.858600434 0.804514536 0.899589787 0.024092903 
Par#177000#  E(  4,  5)( 35, 17)(  4,   1) | 0.858600434 0.804514536 0.899589787 0.024092903 
Par#177001#  E(  5,  6)( 35, 17)(  4,   1) | 0.858600434 0.804514536 0.899589787 0.024092903 
Par#177002#  E(  6,  7)( 35, 17)(  4,   1) | 0.858600434 0.804514536 0.899589787 0.024092903 
Par#177003#  E(  1,  1)( 36, 17)(  4,   1) | 0.141399566 0.100410213 0.195485464 0.024092903 
Par#177004#  E(  2,  1)( 36, 17)(  4,   1) | 0.141399566 0.100410213 0.195485464 0.024092903 
Par#177005#  E(  3,  1)( 36, 17)(  4,   1) | 0.141399566 0.100410213 0.195485464 0.024092903 
Par#177006#  E(  4,  1)( 36, 17)(  4,   1) | 0.141399566 0.100410213 0.195485464 0.024092903 
Par#177007#  E(  5,  1)( 36, 17)(  4,   1) | 0.141399566 0.100410213 0.195485464 0.024092903 
Par#177008#  E(  6,  1)( 36, 17)(  4,   1) | 0.141399566 0.100410213 0.195485464 0.024092903 
Par#177009#  E(  7,  1)( 36, 17)(  4,   1) | 1.000000000 1.000000000 1.000000000 0.000000000 
Par#177010#  E(  1,  2)( 36, 17)(  4,   1) | 0.858600434 0.804514536 0.899589787 0.024092903 
Par#177011#  E(  2,  3)( 36, 17)(  4,   1) | 0.858600434 0.804514536 0.899589787 0.024092903 
Par#177012#  E(  3,  4)( 36, 17)(  4,   1) | 0.858600434 0.804514536 0.899589787 0.024092903 
Par#177013#  E(  4,  5)( 36, 17)(  4,   1) | 0.858600434 0.804514536 0.899589787 0.024092903 
Par#177014#  E(  5,  6)( 36, 17)(  4,   1) | 0.858600434 0.804514536 0.899589787 0.024092903 
Par#177015#  E(  6,  7)( 36, 17)(  4,   1) | 0.858600434 0.804514536 0.899589787 0.024092903 
Par#177016#  E(  1,  1)( 37, 17)(  4,   1) | 0.141399566 0.100410213 0.195485464 0.024092903 
Par#177017#  E(  2,  1)( 37, 17)(  4,   1) | 0.141399566 0.100410213 0.195485464 0.024092903 
Par#177018#  E(  3,  1)( 37, 17)(  4,   1) | 0.141399566 0.100410213 0.195485464 0.024092903 
Par#177019#  E(  4,  1)( 37, 17)(  4,   1) | 0.141399566 0.100410213 0.195485464 0.024092903 
Par#177020#  E(  5,  1)( 37, 17)(  4,   1) | 0.141399566 0.100410213 0.195485464 0.024092903 
Par#177021#  E(  6,  1)( 37, 17)(  4,   1) | 0.141399566 0.100410213 0.195485464 0.024092903 
Par#177022#  E(  7,  1)( 37, 17)(  4,   1) | 1.000000000 1.000000000 1.000000000 0.000000000 
Par#177023#  E(  1,  2)( 37, 17)(  4,   1) | 0.858600434 0.804514536 0.899589787 0.024092903 
Par#177024#  E(  2,  3)( 37, 17)(  4,   1) | 0.858600434 0.804514536 0.899589787 0.024092903 
Par#177025#  E(  3,  4)( 37, 17)(  4,   1) | 0.858600434 0.804514536 0.899589787 0.024092903 
Par#177026#  E(  4,  5)( 37, 17)(  4,   1) | 0.858600434 0.804514536 0.899589787 0.024092903 
Par#177027#  E(  5,  6)( 37, 17)(  4,   1) | 0.858600434 0.804514536 0.899589787 0.024092903 
Par#177028#  E(  6,  7)( 37, 17)(  4,   1) | 0.858600434 0.804514536 0.899589787 0.024092903 
Par#177029#  E(  1,  1)( 38, 17)(  4,   1) | 0.141399566 0.100410213 0.195485464 0.024092903 
Par#177030#  E(  2,  1)( 38, 17)(  4,   1) | 0.141399566 0.100410213 0.195485464 0.024092903 
Par#177031#  E(  3,  1)( 38, 17)(  4,   1) | 0.141399566 0.100410213 0.195485464 0.024092903 
Par#177032#  E(  4,  1)( 38, 17)(  4,   1) | 0.141399566 0.100410213 0.195485464 0.024092903 
Par#177033#  E(  5,  1)( 38, 17)(  4,   1) | 0.141399566 0.100410213 0.195485464 0.024092903 
Par#177034#  E(  6,  1)( 38, 17)(  4,   1) | 0.141399566 0.100410213 0.195485464 0.024092903 
Par#177035#  E(  7,  1)( 38, 17)(  4,   1) | 1.000000000 1.000000000 1.000000000 0.000000000 
Par#177036#  E(  1,  2)( 38, 17)(  4,   1) | 0.858600434 0.804514536 0.899589787 0.024092903 
Par#177037#  E(  2,  3)( 38, 17)(  4,   1) | 0.858600434 0.804514536 0.899589787 0.024092903 
Par#177038#  E(  3,  4)( 38, 17)(  4,   1) | 0.858600434 0.804514536 0.899589787 0.024092903 
Par#177039#  E(  4,  5)( 38, 17)(  4,   1) | 0.858600434 0.804514536 0.899589787 0.024092903 
Par#177040#  E(  5,  6)( 38, 17)(  4,   1) | 0.858600434 0.804514536 0.899589787 0.024092903 
Par#177041#  E(  6,  7)( 38, 17)(  4,   1) | 0.858600434 0.804514536 0.899589787 0.024092903 
Par#177042#  E(  1,  1)( 18, 18)(  4,   1) | 0.141399566 0.100410213 0.195485464 0.024092903 
Par#177043#  E(  2,  1)( 18, 18)(  4,   1) | 0.141399566 0.100410213 0.195485464 0.024092903 
Par#177044#  E(  3,  1)( 18, 18)(  4,   1) | 0.141399566 0.100410213 0.195485464 0.024092903 
Par#177045#  E(  4,  1)( 18, 18)(  4,   1) | 0.141399566 0.100410213 0.195485464 0.024092903 
Par#177046#  E(  5,  1)( 18, 18)(  4,   1) | 0.141399566 0.100410213 0.195485464 0.024092903 
Par#177047#  E(  6,  1)( 18, 18)(  4,   1) | 0.141399566 0.100410213 0.195485464 0.024092903 
Par#177048#  E(  7,  1)( 18, 18)(  4,   1) | 1.000000000 1.000000000 1.000000000 0.000000000 
Par#177049#  E(  1,  2)( 18, 18)(  4,   1) | 0.858600434 0.804514536 0.899589787 0.024092903 
Par#177050#  E(  2,  3)( 18, 18)(  4,   1) | 0.858600434 0.804514536 0.899589787 0.024092903 
Par#177051#  E(  3,  4)( 18, 18)(  4,   1) | 0.858600434 0.804514536 0.899589787 0.024092903 
Par#177052#  E(  4,  5)( 18, 18)(  4,   1) | 0.858600434 0.804514536 0.899589787 0.024092903 
Par#177053#  E(  5,  6)( 18, 18)(  4,   1) | 0.858600434 0.804514536 0.899589787 0.024092903 
Par#177054#  E(  6,  7)( 18, 18)(  4,   1) | 0.858600434 0.804514536 0.899589787 0.024092903 
Par#177055#  E(  1,  1)( 19, 18)(  4,   1) | 0.141399566 0.100410213 0.195485464 0.024092903 
Par#177056#  E(  2,  1)( 19, 18)(  4,   1) | 0.141399566 0.100410213 0.195485464 0.024092903 
Par#177057#  E(  3,  1)( 19, 18)(  4,   1) | 0.141399566 0.100410213 0.195485464 0.024092903 
Par#177058#  E(  4,  1)( 19, 18)(  4,   1) | 0.141399566 0.100410213 0.195485464 0.024092903 
Par#177059#  E(  5,  1)( 19, 18)(  4,   1) | 0.141399566 0.100410213 0.195485464 0.024092903 
Par#177060#  E(  6,  1)( 19, 18)(  4,   1) | 0.141399566 0.100410213 0.195485464 0.024092903 
Par#177061#  E(  7,  1)( 19, 18)(  4,   1) | 1.000000000 1.000000000 1.000000000 0.000000000 
Par#177062#  E(  1,  2)( 19, 18)(  4,   1) | 0.858600434 0.804514536 0.899589787 0.024092903 
Par#177063#  E(  2,  3)( 19, 18)(  4,   1) | 0.858600434 0.804514536 0.899589787 0.024092903 
Par#177064#  E(  3,  4)( 19, 18)(  4,   1) | 0.858600434 0.804514536 0.899589787 0.024092903 
Par#177065#  E(  4,  5)( 19, 18)(  4,   1) | 0.858600434 0.804514536 0.899589787 0.024092903 
Par#177066#  E(  5,  6)( 19, 18)(  4,   1) | 0.858600434 0.804514536 0.899589787 0.024092903 
Par#177067#  E(  6,  7)( 19, 18)(  4,   1) | 0.858600434 0.804514536 0.899589787 0.024092903 
Par#177068#  E(  1,  1)( 20, 18)(  4,   1) | 0.141399566 0.100410213 0.195485464 0.024092903 
Par#177069#  E(  2,  1)( 20, 18)(  4,   1) | 0.141399566 0.100410213 0.195485464 0.024092903 
Par#177070#  E(  3,  1)( 20, 18)(  4,   1) | 0.141399566 0.100410213 0.195485464 0.024092903 
Par#177071#  E(  4,  1)( 20, 18)(  4,   1) | 0.141399566 0.100410213 0.195485464 0.024092903 
Par#177072#  E(  5,  1)( 20, 18)(  4,   1) | 0.141399566 0.100410213 0.195485464 0.024092903 
Par#177073#  E(  6,  1)( 20, 18)(  4,   1) | 0.141399566 0.100410213 0.195485464 0.024092903 
Par#177074#  E(  7,  1)( 20, 18)(  4,   1) | 1.000000000 1.000000000 1.000000000 0.000000000 
Par#177075#  E(  1,  2)( 20, 18)(  4,   1) | 0.858600434 0.804514536 0.899589787 0.024092903 
Par#177076#  E(  2,  3)( 20, 18)(  4,   1) | 0.858600434 0.804514536 0.899589787 0.024092903 
Par#177077#  E(  3,  4)( 20, 18)(  4,   1) | 0.858600434 0.804514536 0.899589787 0.024092903 
Par#177078#  E(  4,  5)( 20, 18)(  4,   1) | 0.858600434 0.804514536 0.899589787 0.024092903 
Par#177079#  E(  5,  6)( 20, 18)(  4,   1) | 0.858600434 0.804514536 0.899589787 0.024092903 
Par#177080#  E(  6,  7)( 20, 18)(  4,   1) | 0.858600434 0.804514536 0.899589787 0.024092903 
Par#177081#  E(  1,  1)( 21, 18)(  4,   1) | 0.141399566 0.100410213 0.195485464 0.024092903 
Par#177082#  E(  2,  1)( 21, 18)(  4,   1) | 0.141399566 0.100410213 0.195485464 0.024092903 
Par#177083#  E(  3,  1)( 21, 18)(  4,   1) | 0.141399566 0.100410213 0.195485464 0.024092903 
Par#177084#  E(  4,  1)( 21, 18)(  4,   1) | 0.141399566 0.100410213 0.195485464 0.024092903 
Par#177085#  E(  5,  1)( 21, 18)(  4,   1) | 0.141399566 0.100410213 0.195485464 0.024092903 
Par#177086#  E(  6,  1)( 21, 18)(  4,   1) | 0.141399566 0.100410213 0.195485464 0.024092903 
Par#177087#  E(  7,  1)( 21, 18)(  4,   1) | 1.000000000 1.000000000 1.000000000 0.000000000 
Par#177088#  E(  1,  2)( 21, 18)(  4,   1) | 0.858600434 0.804514536 0.899589787 0.024092903 
Par#177089#  E(  2,  3)( 21, 18)(  4,   1) | 0.858600434 0.804514536 0.899589787 0.024092903 
Par#177090#  E(  3,  4)( 21, 18)(  4,   1) | 0.858600434 0.804514536 0.899589787 0.024092903 
Par#177091#  E(  4,  5)( 21, 18)(  4,   1) | 0.858600434 0.804514536 0.899589787 0.024092903 
Par#177092#  E(  5,  6)( 21, 18)(  4,   1) | 0.858600434 0.804514536 0.899589787 0.024092903 
Par#177093#  E(  6,  7)( 21, 18)(  4,   1) | 0.858600434 0.804514536 0.899589787 0.024092903 
Par#177094#  E(  1,  1)( 22, 18)(  4,   1) | 0.141399566 0.100410213 0.195485464 0.024092903 
Par#177095#  E(  2,  1)( 22, 18)(  4,   1) | 0.141399566 0.100410213 0.195485464 0.024092903 
Par#177096#  E(  3,  1)( 22, 18)(  4,   1) | 0.141399566 0.100410213 0.195485464 0.024092903 
Par#177097#  E(  4,  1)( 22, 18)(  4,   1) | 0.141399566 0.100410213 0.195485464 0.024092903 
Par#177098#  E(  5,  1)( 22, 18)(  4,   1) | 0.141399566 0.100410213 0.195485464 0.024092903 
Par#177099#  E(  6,  1)( 22, 18)(  4,   1) | 0.141399566 0.100410213 0.195485464 0.024092903 
Par#177100#  E(  7,  1)( 22, 18)(  4,   1) | 1.000000000 1.000000000 1.000000000 0.000000000 
Par#177101#  E(  1,  2)( 22, 18)(  4,   1) | 0.858600434 0.804514536 0.899589787 0.024092903 
Par#177102#  E(  2,  3)( 22, 18)(  4,   1) | 0.858600434 0.804514536 0.899589787 0.024092903 
Par#177103#  E(  3,  4)( 22, 18)(  4,   1) | 0.858600434 0.804514536 0.899589787 0.024092903 
Par#177104#  E(  4,  5)( 22, 18)(  4,   1) | 0.858600434 0.804514536 0.899589787 0.024092903 
Par#177105#  E(  5,  6)( 22, 18)(  4,   1) | 0.858600434 0.804514536 0.899589787 0.024092903 
Par#177106#  E(  6,  7)( 22, 18)(  4,   1) | 0.858600434 0.804514536 0.899589787 0.024092903 
Par#177107#  E(  1,  1)( 23, 18)(  4,   1) | 0.141399566 0.100410213 0.195485464 0.024092903 
Par#177108#  E(  2,  1)( 23, 18)(  4,   1) | 0.141399566 0.100410213 0.195485464 0.024092903 
Par#177109#  E(  3,  1)( 23, 18)(  4,   1) | 0.141399566 0.100410213 0.195485464 0.024092903 
Par#177110#  E(  4,  1)( 23, 18)(  4,   1) | 0.141399566 0.100410213 0.195485464 0.024092903 
Par#177111#  E(  5,  1)( 23, 18)(  4,   1) | 0.141399566 0.100410213 0.195485464 0.024092903 
Par#177112#  E(  6,  1)( 23, 18)(  4,   1) | 0.141399566 0.100410213 0.195485464 0.024092903 
Par#177113#  E(  7,  1)( 23, 18)(  4,   1) | 1.000000000 1.000000000 1.000000000 0.000000000 
Par#177114#  E(  1,  2)( 23, 18)(  4,   1) | 0.858600434 0.804514536 0.899589787 0.024092903 
Par#177115#  E(  2,  3)( 23, 18)(  4,   1) | 0.858600434 0.804514536 0.899589787 0.024092903 
Par#177116#  E(  3,  4)( 23, 18)(  4,   1) | 0.858600434 0.804514536 0.899589787 0.024092903 
Par#177117#  E(  4,  5)( 23, 18)(  4,   1) | 0.858600434 0.804514536 0.899589787 0.024092903 
Par#177118#  E(  5,  6)( 23, 18)(  4,   1) | 0.858600434 0.804514536 0.899589787 0.024092903 
Par#177119#  E(  6,  7)( 23, 18)(  4,   1) | 0.858600434 0.804514536 0.899589787 0.024092903 
Par#177120#  E(  1,  1)( 24, 18)(  4,   1) | 0.141399566 0.100410213 0.195485464 0.024092903 
Par#177121#  E(  2,  1)( 24, 18)(  4,   1) | 0.141399566 0.100410213 0.195485464 0.024092903 
Par#177122#  E(  3,  1)( 24, 18)(  4,   1) | 0.141399566 0.100410213 0.195485464 0.024092903 
Par#177123#  E(  4,  1)( 24, 18)(  4,   1) | 0.141399566 0.100410213 0.195485464 0.024092903 
Par#177124#  E(  5,  1)( 24, 18)(  4,   1) | 0.141399566 0.100410213 0.195485464 0.024092903 
Par#177125#  E(  6,  1)( 24, 18)(  4,   1) | 0.141399566 0.100410213 0.195485464 0.024092903 
Par#177126#  E(  7,  1)( 24, 18)(  4,   1) | 1.000000000 1.000000000 1.000000000 0.000000000 
Par#177127#  E(  1,  2)( 24, 18)(  4,   1) | 0.858600434 0.804514536 0.899589787 0.024092903 
Par#177128#  E(  2,  3)( 24, 18)(  4,   1) | 0.858600434 0.804514536 0.899589787 0.024092903 
Par#177129#  E(  3,  4)( 24, 18)(  4,   1) | 0.858600434 0.804514536 0.899589787 0.024092903 
Par#177130#  E(  4,  5)( 24, 18)(  4,   1) | 0.858600434 0.804514536 0.899589787 0.024092903 
Par#177131#  E(  5,  6)( 24, 18)(  4,   1) | 0.858600434 0.804514536 0.899589787 0.024092903 
Par#177132#  E(  6,  7)( 24, 18)(  4,   1) | 0.858600434 0.804514536 0.899589787 0.024092903 
Par#177133#  E(  1,  1)( 25, 18)(  4,   1) | 0.141399566 0.100410213 0.195485464 0.024092903 
Par#177134#  E(  2,  1)( 25, 18)(  4,   1) | 0.141399566 0.100410213 0.195485464 0.024092903 
Par#177135#  E(  3,  1)( 25, 18)(  4,   1) | 0.141399566 0.100410213 0.195485464 0.024092903 
Par#177136#  E(  4,  1)( 25, 18)(  4,   1) | 0.141399566 0.100410213 0.195485464 0.024092903 
Par#177137#  E(  5,  1)( 25, 18)(  4,   1) | 0.141399566 0.100410213 0.195485464 0.024092903 
Par#177138#  E(  6,  1)( 25, 18)(  4,   1) | 0.141399566 0.100410213 0.195485464 0.024092903 
Par#177139#  E(  7,  1)( 25, 18)(  4,   1) | 1.000000000 1.000000000 1.000000000 0.000000000 
Par#177140#  E(  1,  2)( 25, 18)(  4,   1) | 0.858600434 0.804514536 0.899589787 0.024092903 
Par#177141#  E(  2,  3)( 25, 18)(  4,   1) | 0.858600434 0.804514536 0.899589787 0.024092903 
Par#177142#  E(  3,  4)( 25, 18)(  4,   1) | 0.858600434 0.804514536 0.899589787 0.024092903 
Par#177143#  E(  4,  5)( 25, 18)(  4,   1) | 0.858600434 0.804514536 0.899589787 0.024092903 
Par#177144#  E(  5,  6)( 25, 18)(  4,   1) | 0.858600434 0.804514536 0.899589787 0.024092903 
Par#177145#  E(  6,  7)( 25, 18)(  4,   1) | 0.858600434 0.804514536 0.899589787 0.024092903 
Par#177146#  E(  1,  1)( 26, 18)(  4,   1) | 0.141399566 0.100410213 0.195485464 0.024092903 
Par#177147#  E(  2,  1)( 26, 18)(  4,   1) | 0.141399566 0.100410213 0.195485464 0.024092903 
Par#177148#  E(  3,  1)( 26, 18)(  4,   1) | 0.141399566 0.100410213 0.195485464 0.024092903 
Par#177149#  E(  4,  1)( 26, 18)(  4,   1) | 0.141399566 0.100410213 0.195485464 0.024092903 
Par#177150#  E(  5,  1)( 26, 18)(  4,   1) | 0.141399566 0.100410213 0.195485464 0.024092903 
Par#177151#  E(  6,  1)( 26, 18)(  4,   1) | 0.141399566 0.100410213 0.195485464 0.024092903 
Par#177152#  E(  7,  1)( 26, 18)(  4,   1) | 1.000000000 1.000000000 1.000000000 0.000000000 
Par#177153#  E(  1,  2)( 26, 18)(  4,   1) | 0.858600434 0.804514536 0.899589787 0.024092903 
Par#177154#  E(  2,  3)( 26, 18)(  4,   1) | 0.858600434 0.804514536 0.899589787 0.024092903 
Par#177155#  E(  3,  4)( 26, 18)(  4,   1) | 0.858600434 0.804514536 0.899589787 0.024092903 
Par#177156#  E(  4,  5)( 26, 18)(  4,   1) | 0.858600434 0.804514536 0.899589787 0.024092903 
Par#177157#  E(  5,  6)( 26, 18)(  4,   1) | 0.858600434 0.804514536 0.899589787 0.024092903 
Par#177158#  E(  6,  7)( 26, 18)(  4,   1) | 0.858600434 0.804514536 0.899589787 0.024092903 
Par#177159#  E(  1,  1)( 27, 18)(  4,   1) | 0.141399566 0.100410213 0.195485464 0.024092903 
Par#177160#  E(  2,  1)( 27, 18)(  4,   1) | 0.141399566 0.100410213 0.195485464 0.024092903 
Par#177161#  E(  3,  1)( 27, 18)(  4,   1) | 0.141399566 0.100410213 0.195485464 0.024092903 
Par#177162#  E(  4,  1)( 27, 18)(  4,   1) | 0.141399566 0.100410213 0.195485464 0.024092903 
Par#177163#  E(  5,  1)( 27, 18)(  4,   1) | 0.141399566 0.100410213 0.195485464 0.024092903 
Par#177164#  E(  6,  1)( 27, 18)(  4,   1) | 0.141399566 0.100410213 0.195485464 0.024092903 
Par#177165#  E(  7,  1)( 27, 18)(  4,   1) | 1.000000000 1.000000000 1.000000000 0.000000000 
Par#177166#  E(  1,  2)( 27, 18)(  4,   1) | 0.858600434 0.804514536 0.899589787 0.024092903 
Par#177167#  E(  2,  3)( 27, 18)(  4,   1) | 0.858600434 0.804514536 0.899589787 0.024092903 
Par#177168#  E(  3,  4)( 27, 18)(  4,   1) | 0.858600434 0.804514536 0.899589787 0.024092903 
Par#177169#  E(  4,  5)( 27, 18)(  4,   1) | 0.858600434 0.804514536 0.899589787 0.024092903 
Par#177170#  E(  5,  6)( 27, 18)(  4,   1) | 0.858600434 0.804514536 0.899589787 0.024092903 
Par#177171#  E(  6,  7)( 27, 18)(  4,   1) | 0.858600434 0.804514536 0.899589787 0.024092903 
Par#177172#  E(  1,  1)( 28, 18)(  4,   1) | 0.141399566 0.100410213 0.195485464 0.024092903 
Par#177173#  E(  2,  1)( 28, 18)(  4,   1) | 0.141399566 0.100410213 0.195485464 0.024092903 
Par#177174#  E(  3,  1)( 28, 18)(  4,   1) | 0.141399566 0.100410213 0.195485464 0.024092903 
Par#177175#  E(  4,  1)( 28, 18)(  4,   1) | 0.141399566 0.100410213 0.195485464 0.024092903 
Par#177176#  E(  5,  1)( 28, 18)(  4,   1) | 0.141399566 0.100410213 0.195485464 0.024092903 
Par#177177#  E(  6,  1)( 28, 18)(  4,   1) | 0.141399566 0.100410213 0.195485464 0.024092903 
Par#177178#  E(  7,  1)( 28, 18)(  4,   1) | 1.000000000 1.000000000 1.000000000 0.000000000 
Par#177179#  E(  1,  2)( 28, 18)(  4,   1) | 0.858600434 0.804514536 0.899589787 0.024092903 
Par#177180#  E(  2,  3)( 28, 18)(  4,   1) | 0.858600434 0.804514536 0.899589787 0.024092903 
Par#177181#  E(  3,  4)( 28, 18)(  4,   1) | 0.858600434 0.804514536 0.899589787 0.024092903 
Par#177182#  E(  4,  5)( 28, 18)(  4,   1) | 0.858600434 0.804514536 0.899589787 0.024092903 
Par#177183#  E(  5,  6)( 28, 18)(  4,   1) | 0.858600434 0.804514536 0.899589787 0.024092903 
Par#177184#  E(  6,  7)( 28, 18)(  4,   1) | 0.858600434 0.804514536 0.899589787 0.024092903 
Par#177185#  E(  1,  1)( 29, 18)(  4,   1) | 0.141399566 0.100410213 0.195485464 0.024092903 
Par#177186#  E(  2,  1)( 29, 18)(  4,   1) | 0.141399566 0.100410213 0.195485464 0.024092903 
Par#177187#  E(  3,  1)( 29, 18)(  4,   1) | 0.141399566 0.100410213 0.195485464 0.024092903 
Par#177188#  E(  4,  1)( 29, 18)(  4,   1) | 0.141399566 0.100410213 0.195485464 0.024092903 
Par#177189#  E(  5,  1)( 29, 18)(  4,   1) | 0.141399566 0.100410213 0.195485464 0.024092903 
Par#177190#  E(  6,  1)( 29, 18)(  4,   1) | 0.141399566 0.100410213 0.195485464 0.024092903 
Par#177191#  E(  7,  1)( 29, 18)(  4,   1) | 1.000000000 1.000000000 1.000000000 0.000000000 
Par#177192#  E(  1,  2)( 29, 18)(  4,   1) | 0.858600434 0.804514536 0.899589787 0.024092903 
Par#177193#  E(  2,  3)( 29, 18)(  4,   1) | 0.858600434 0.804514536 0.899589787 0.024092903 
Par#177194#  E(  3,  4)( 29, 18)(  4,   1) | 0.858600434 0.804514536 0.899589787 0.024092903 
Par#177195#  E(  4,  5)( 29, 18)(  4,   1) | 0.858600434 0.804514536 0.899589787 0.024092903 
Par#177196#  E(  5,  6)( 29, 18)(  4,   1) | 0.858600434 0.804514536 0.899589787 0.024092903 
Par#177197#  E(  6,  7)( 29, 18)(  4,   1) | 0.858600434 0.804514536 0.899589787 0.024092903 
Par#177198#  E(  1,  1)( 30, 18)(  4,   1) | 0.141399566 0.100410213 0.195485464 0.024092903 
Par#177199#  E(  2,  1)( 30, 18)(  4,   1) | 0.141399566 0.100410213 0.195485464 0.024092903 
Par#177200#  E(  3,  1)( 30, 18)(  4,   1) | 0.141399566 0.100410213 0.195485464 0.024092903 
Par#177201#  E(  4,  1)( 30, 18)(  4,   1) | 0.141399566 0.100410213 0.195485464 0.024092903 
Par#177202#  E(  5,  1)( 30, 18)(  4,   1) | 0.141399566 0.100410213 0.195485464 0.024092903 
Par#177203#  E(  6,  1)( 30, 18)(  4,   1) | 0.141399566 0.100410213 0.195485464 0.024092903 
Par#177204#  E(  7,  1)( 30, 18)(  4,   1) | 1.000000000 1.000000000 1.000000000 0.000000000 
Par#177205#  E(  1,  2)( 30, 18)(  4,   1) | 0.858600434 0.804514536 0.899589787 0.024092903 
Par#177206#  E(  2,  3)( 30, 18)(  4,   1) | 0.858600434 0.804514536 0.899589787 0.024092903 
Par#177207#  E(  3,  4)( 30, 18)(  4,   1) | 0.858600434 0.804514536 0.899589787 0.024092903 
Par#177208#  E(  4,  5)( 30, 18)(  4,   1) | 0.858600434 0.804514536 0.899589787 0.024092903 
Par#177209#  E(  5,  6)( 30, 18)(  4,   1) | 0.858600434 0.804514536 0.899589787 0.024092903 
Par#177210#  E(  6,  7)( 30, 18)(  4,   1) | 0.858600434 0.804514536 0.899589787 0.024092903 
Par#177211#  E(  1,  1)( 31, 18)(  4,   1) | 0.141399566 0.100410213 0.195485464 0.024092903 
Par#177212#  E(  2,  1)( 31, 18)(  4,   1) | 0.141399566 0.100410213 0.195485464 0.024092903 
Par#177213#  E(  3,  1)( 31, 18)(  4,   1) | 0.141399566 0.100410213 0.195485464 0.024092903 
Par#177214#  E(  4,  1)( 31, 18)(  4,   1) | 0.141399566 0.100410213 0.195485464 0.024092903 
Par#177215#  E(  5,  1)( 31, 18)(  4,   1) | 0.141399566 0.100410213 0.195485464 0.024092903 
Par#177216#  E(  6,  1)( 31, 18)(  4,   1) | 0.141399566 0.100410213 0.195485464 0.024092903 
Par#177217#  E(  7,  1)( 31, 18)(  4,   1) | 1.000000000 1.000000000 1.000000000 0.000000000 
Par#177218#  E(  1,  2)( 31, 18)(  4,   1) | 0.858600434 0.804514536 0.899589787 0.024092903 
Par#177219#  E(  2,  3)( 31, 18)(  4,   1) | 0.858600434 0.804514536 0.899589787 0.024092903 
Par#177220#  E(  3,  4)( 31, 18)(  4,   1) | 0.858600434 0.804514536 0.899589787 0.024092903 
Par#177221#  E(  4,  5)( 31, 18)(  4,   1) | 0.858600434 0.804514536 0.899589787 0.024092903 
Par#177222#  E(  5,  6)( 31, 18)(  4,   1) | 0.858600434 0.804514536 0.899589787 0.024092903 
Par#177223#  E(  6,  7)( 31, 18)(  4,   1) | 0.858600434 0.804514536 0.899589787 0.024092903 
Par#177224#  E(  1,  1)( 32, 18)(  4,   1) | 0.141399566 0.100410213 0.195485464 0.024092903 
Par#177225#  E(  2,  1)( 32, 18)(  4,   1) | 0.141399566 0.100410213 0.195485464 0.024092903 
Par#177226#  E(  3,  1)( 32, 18)(  4,   1) | 0.141399566 0.100410213 0.195485464 0.024092903 
Par#177227#  E(  4,  1)( 32, 18)(  4,   1) | 0.141399566 0.100410213 0.195485464 0.024092903 
Par#177228#  E(  5,  1)( 32, 18)(  4,   1) | 0.141399566 0.100410213 0.195485464 0.024092903 
Par#177229#  E(  6,  1)( 32, 18)(  4,   1) | 0.141399566 0.100410213 0.195485464 0.024092903 
Par#177230#  E(  7,  1)( 32, 18)(  4,   1) | 1.000000000 1.000000000 1.000000000 0.000000000 
Par#177231#  E(  1,  2)( 32, 18)(  4,   1) | 0.858600434 0.804514536 0.899589787 0.024092903 
Par#177232#  E(  2,  3)( 32, 18)(  4,   1) | 0.858600434 0.804514536 0.899589787 0.024092903 
Par#177233#  E(  3,  4)( 32, 18)(  4,   1) | 0.858600434 0.804514536 0.899589787 0.024092903 
Par#177234#  E(  4,  5)( 32, 18)(  4,   1) | 0.858600434 0.804514536 0.899589787 0.024092903 
Par#177235#  E(  5,  6)( 32, 18)(  4,   1) | 0.858600434 0.804514536 0.899589787 0.024092903 
Par#177236#  E(  6,  7)( 32, 18)(  4,   1) | 0.858600434 0.804514536 0.899589787 0.024092903 
Par#177237#  E(  1,  1)( 33, 18)(  4,   1) | 0.141399566 0.100410213 0.195485464 0.024092903 
Par#177238#  E(  2,  1)( 33, 18)(  4,   1) | 0.141399566 0.100410213 0.195485464 0.024092903 
Par#177239#  E(  3,  1)( 33, 18)(  4,   1) | 0.141399566 0.100410213 0.195485464 0.024092903 
Par#177240#  E(  4,  1)( 33, 18)(  4,   1) | 0.141399566 0.100410213 0.195485464 0.024092903 
Par#177241#  E(  5,  1)( 33, 18)(  4,   1) | 0.141399566 0.100410213 0.195485464 0.024092903 
Par#177242#  E(  6,  1)( 33, 18)(  4,   1) | 0.141399566 0.100410213 0.195485464 0.024092903 
Par#177243#  E(  7,  1)( 33, 18)(  4,   1) | 1.000000000 1.000000000 1.000000000 0.000000000 
Par#177244#  E(  1,  2)( 33, 18)(  4,   1) | 0.858600434 0.804514536 0.899589787 0.024092903 
Par#177245#  E(  2,  3)( 33, 18)(  4,   1) | 0.858600434 0.804514536 0.899589787 0.024092903 
Par#177246#  E(  3,  4)( 33, 18)(  4,   1) | 0.858600434 0.804514536 0.899589787 0.024092903 
Par#177247#  E(  4,  5)( 33, 18)(  4,   1) | 0.858600434 0.804514536 0.899589787 0.024092903 
Par#177248#  E(  5,  6)( 33, 18)(  4,   1) | 0.858600434 0.804514536 0.899589787 0.024092903 
Par#177249#  E(  6,  7)( 33, 18)(  4,   1) | 0.858600434 0.804514536 0.899589787 0.024092903 
Par#177250#  E(  1,  1)( 34, 18)(  4,   1) | 0.141399566 0.100410213 0.195485464 0.024092903 
Par#177251#  E(  2,  1)( 34, 18)(  4,   1) | 0.141399566 0.100410213 0.195485464 0.024092903 
Par#177252#  E(  3,  1)( 34, 18)(  4,   1) | 0.141399566 0.100410213 0.195485464 0.024092903 
Par#177253#  E(  4,  1)( 34, 18)(  4,   1) | 0.141399566 0.100410213 0.195485464 0.024092903 
Par#177254#  E(  5,  1)( 34, 18)(  4,   1) | 0.141399566 0.100410213 0.195485464 0.024092903 
Par#177255#  E(  6,  1)( 34, 18)(  4,   1) | 0.141399566 0.100410213 0.195485464 0.024092903 
Par#177256#  E(  7,  1)( 34, 18)(  4,   1) | 1.000000000 1.000000000 1.000000000 0.000000000 
Par#177257#  E(  1,  2)( 34, 18)(  4,   1) | 0.858600434 0.804514536 0.899589787 0.024092903 
Par#177258#  E(  2,  3)( 34, 18)(  4,   1) | 0.858600434 0.804514536 0.899589787 0.024092903 
Par#177259#  E(  3,  4)( 34, 18)(  4,   1) | 0.858600434 0.804514536 0.899589787 0.024092903 
Par#177260#  E(  4,  5)( 34, 18)(  4,   1) | 0.858600434 0.804514536 0.899589787 0.024092903 
Par#177261#  E(  5,  6)( 34, 18)(  4,   1) | 0.858600434 0.804514536 0.899589787 0.024092903 
Par#177262#  E(  6,  7)( 34, 18)(  4,   1) | 0.858600434 0.804514536 0.899589787 0.024092903 
Par#177263#  E(  1,  1)( 35, 18)(  4,   1) | 0.141399566 0.100410213 0.195485464 0.024092903 
Par#177264#  E(  2,  1)( 35, 18)(  4,   1) | 0.141399566 0.100410213 0.195485464 0.024092903 
Par#177265#  E(  3,  1)( 35, 18)(  4,   1) | 0.141399566 0.100410213 0.195485464 0.024092903 
Par#177266#  E(  4,  1)( 35, 18)(  4,   1) | 0.141399566 0.100410213 0.195485464 0.024092903 
Par#177267#  E(  5,  1)( 35, 18)(  4,   1) | 0.141399566 0.100410213 0.195485464 0.024092903 
Par#177268#  E(  6,  1)( 35, 18)(  4,   1) | 0.141399566 0.100410213 0.195485464 0.024092903 
Par#177269#  E(  7,  1)( 35, 18)(  4,   1) | 1.000000000 1.000000000 1.000000000 0.000000000 
Par#177270#  E(  1,  2)( 35, 18)(  4,   1) | 0.858600434 0.804514536 0.899589787 0.024092903 
Par#177271#  E(  2,  3)( 35, 18)(  4,   1) | 0.858600434 0.804514536 0.899589787 0.024092903 
Par#177272#  E(  3,  4)( 35, 18)(  4,   1) | 0.858600434 0.804514536 0.899589787 0.024092903 
Par#177273#  E(  4,  5)( 35, 18)(  4,   1) | 0.858600434 0.804514536 0.899589787 0.024092903 
Par#177274#  E(  5,  6)( 35, 18)(  4,   1) | 0.858600434 0.804514536 0.899589787 0.024092903 
Par#177275#  E(  6,  7)( 35, 18)(  4,   1) | 0.858600434 0.804514536 0.899589787 0.024092903 
Par#177276#  E(  1,  1)( 36, 18)(  4,   1) | 0.141399566 0.100410213 0.195485464 0.024092903 
Par#177277#  E(  2,  1)( 36, 18)(  4,   1) | 0.141399566 0.100410213 0.195485464 0.024092903 
Par#177278#  E(  3,  1)( 36, 18)(  4,   1) | 0.141399566 0.100410213 0.195485464 0.024092903 
Par#177279#  E(  4,  1)( 36, 18)(  4,   1) | 0.141399566 0.100410213 0.195485464 0.024092903 
Par#177280#  E(  5,  1)( 36, 18)(  4,   1) | 0.141399566 0.100410213 0.195485464 0.024092903 
Par#177281#  E(  6,  1)( 36, 18)(  4,   1) | 0.141399566 0.100410213 0.195485464 0.024092903 
Par#177282#  E(  7,  1)( 36, 18)(  4,   1) | 1.000000000 1.000000000 1.000000000 0.000000000 
Par#177283#  E(  1,  2)( 36, 18)(  4,   1) | 0.858600434 0.804514536 0.899589787 0.024092903 
Par#177284#  E(  2,  3)( 36, 18)(  4,   1) | 0.858600434 0.804514536 0.899589787 0.024092903 
Par#177285#  E(  3,  4)( 36, 18)(  4,   1) | 0.858600434 0.804514536 0.899589787 0.024092903 
Par#177286#  E(  4,  5)( 36, 18)(  4,   1) | 0.858600434 0.804514536 0.899589787 0.024092903 
Par#177287#  E(  5,  6)( 36, 18)(  4,   1) | 0.858600434 0.804514536 0.899589787 0.024092903 
Par#177288#  E(  6,  7)( 36, 18)(  4,   1) | 0.858600434 0.804514536 0.899589787 0.024092903 
Par#177289#  E(  1,  1)( 37, 18)(  4,   1) | 0.141399566 0.100410213 0.195485464 0.024092903 
Par#177290#  E(  2,  1)( 37, 18)(  4,   1) | 0.141399566 0.100410213 0.195485464 0.024092903 
Par#177291#  E(  3,  1)( 37, 18)(  4,   1) | 0.141399566 0.100410213 0.195485464 0.024092903 
Par#177292#  E(  4,  1)( 37, 18)(  4,   1) | 0.141399566 0.100410213 0.195485464 0.024092903 
Par#177293#  E(  5,  1)( 37, 18)(  4,   1) | 0.141399566 0.100410213 0.195485464 0.024092903 
Par#177294#  E(  6,  1)( 37, 18)(  4,   1) | 0.141399566 0.100410213 0.195485464 0.024092903 
Par#177295#  E(  7,  1)( 37, 18)(  4,   1) | 1.000000000 1.000000000 1.000000000 0.000000000 
Par#177296#  E(  1,  2)( 37, 18)(  4,   1) | 0.858600434 0.804514536 0.899589787 0.024092903 
Par#177297#  E(  2,  3)( 37, 18)(  4,   1) | 0.858600434 0.804514536 0.899589787 0.024092903 
Par#177298#  E(  3,  4)( 37, 18)(  4,   1) | 0.858600434 0.804514536 0.899589787 0.024092903 
Par#177299#  E(  4,  5)( 37, 18)(  4,   1) | 0.858600434 0.804514536 0.899589787 0.024092903 
Par#177300#  E(  5,  6)( 37, 18)(  4,   1) | 0.858600434 0.804514536 0.899589787 0.024092903 
Par#177301#  E(  6,  7)( 37, 18)(  4,   1) | 0.858600434 0.804514536 0.899589787 0.024092903 
Par#177302#  E(  1,  1)( 38, 18)(  4,   1) | 0.141399566 0.100410213 0.195485464 0.024092903 
Par#177303#  E(  2,  1)( 38, 18)(  4,   1) | 0.141399566 0.100410213 0.195485464 0.024092903 
Par#177304#  E(  3,  1)( 38, 18)(  4,   1) | 0.141399566 0.100410213 0.195485464 0.024092903 
Par#177305#  E(  4,  1)( 38, 18)(  4,   1) | 0.141399566 0.100410213 0.195485464 0.024092903 
Par#177306#  E(  5,  1)( 38, 18)(  4,   1) | 0.141399566 0.100410213 0.195485464 0.024092903 
Par#177307#  E(  6,  1)( 38, 18)(  4,   1) | 0.141399566 0.100410213 0.195485464 0.024092903 
Par#177308#  E(  7,  1)( 38, 18)(  4,   1) | 1.000000000 1.000000000 1.000000000 0.000000000 
Par#177309#  E(  1,  2)( 38, 18)(  4,   1) | 0.858600434 0.804514536 0.899589787 0.024092903 
Par#177310#  E(  2,  3)( 38, 18)(  4,   1) | 0.858600434 0.804514536 0.899589787 0.024092903 
Par#177311#  E(  3,  4)( 38, 18)(  4,   1) | 0.858600434 0.804514536 0.899589787 0.024092903 
Par#177312#  E(  4,  5)( 38, 18)(  4,   1) | 0.858600434 0.804514536 0.899589787 0.024092903 
Par#177313#  E(  5,  6)( 38, 18)(  4,   1) | 0.858600434 0.804514536 0.899589787 0.024092903 
Par#177314#  E(  6,  7)( 38, 18)(  4,   1) | 0.858600434 0.804514536 0.899589787 0.024092903 
Par#177315#  E(  1,  1)( 19, 19)(  4,   1) | 0.141399566 0.100410213 0.195485464 0.024092903 
Par#177316#  E(  2,  1)( 19, 19)(  4,   1) | 0.141399566 0.100410213 0.195485464 0.024092903 
Par#177317#  E(  3,  1)( 19, 19)(  4,   1) | 0.141399566 0.100410213 0.195485464 0.024092903 
Par#177318#  E(  4,  1)( 19, 19)(  4,   1) | 0.141399566 0.100410213 0.195485464 0.024092903 
Par#177319#  E(  5,  1)( 19, 19)(  4,   1) | 0.141399566 0.100410213 0.195485464 0.024092903 
Par#177320#  E(  6,  1)( 19, 19)(  4,   1) | 0.141399566 0.100410213 0.195485464 0.024092903 
Par#177321#  E(  7,  1)( 19, 19)(  4,   1) | 1.000000000 1.000000000 1.000000000 0.000000000 
Par#177322#  E(  1,  2)( 19, 19)(  4,   1) | 0.858600434 0.804514536 0.899589787 0.024092903 
Par#177323#  E(  2,  3)( 19, 19)(  4,   1) | 0.858600434 0.804514536 0.899589787 0.024092903 
Par#177324#  E(  3,  4)( 19, 19)(  4,   1) | 0.858600434 0.804514536 0.899589787 0.024092903 
Par#177325#  E(  4,  5)( 19, 19)(  4,   1) | 0.858600434 0.804514536 0.899589787 0.024092903 
Par#177326#  E(  5,  6)( 19, 19)(  4,   1) | 0.858600434 0.804514536 0.899589787 0.024092903 
Par#177327#  E(  6,  7)( 19, 19)(  4,   1) | 0.858600434 0.804514536 0.899589787 0.024092903 
Par#177328#  E(  1,  1)( 20, 19)(  4,   1) | 0.141399566 0.100410213 0.195485464 0.024092903 
Par#177329#  E(  2,  1)( 20, 19)(  4,   1) | 0.141399566 0.100410213 0.195485464 0.024092903 
Par#177330#  E(  3,  1)( 20, 19)(  4,   1) | 0.141399566 0.100410213 0.195485464 0.024092903 
Par#177331#  E(  4,  1)( 20, 19)(  4,   1) | 0.141399566 0.100410213 0.195485464 0.024092903 
Par#177332#  E(  5,  1)( 20, 19)(  4,   1) | 0.141399566 0.100410213 0.195485464 0.024092903 
Par#177333#  E(  6,  1)( 20, 19)(  4,   1) | 0.141399566 0.100410213 0.195485464 0.024092903 
Par#177334#  E(  7,  1)( 20, 19)(  4,   1) | 1.000000000 1.000000000 1.000000000 0.000000000 
Par#177335#  E(  1,  2)( 20, 19)(  4,   1) | 0.858600434 0.804514536 0.899589787 0.024092903 
Par#177336#  E(  2,  3)( 20, 19)(  4,   1) | 0.858600434 0.804514536 0.899589787 0.024092903 
Par#177337#  E(  3,  4)( 20, 19)(  4,   1) | 0.858600434 0.804514536 0.899589787 0.024092903 
Par#177338#  E(  4,  5)( 20, 19)(  4,   1) | 0.858600434 0.804514536 0.899589787 0.024092903 
Par#177339#  E(  5,  6)( 20, 19)(  4,   1) | 0.858600434 0.804514536 0.899589787 0.024092903 
Par#177340#  E(  6,  7)( 20, 19)(  4,   1) | 0.858600434 0.804514536 0.899589787 0.024092903 
Par#177341#  E(  1,  1)( 21, 19)(  4,   1) | 0.141399566 0.100410213 0.195485464 0.024092903 
Par#177342#  E(  2,  1)( 21, 19)(  4,   1) | 0.141399566 0.100410213 0.195485464 0.024092903 
Par#177343#  E(  3,  1)( 21, 19)(  4,   1) | 0.141399566 0.100410213 0.195485464 0.024092903 
Par#177344#  E(  4,  1)( 21, 19)(  4,   1) | 0.141399566 0.100410213 0.195485464 0.024092903 
Par#177345#  E(  5,  1)( 21, 19)(  4,   1) | 0.141399566 0.100410213 0.195485464 0.024092903 
Par#177346#  E(  6,  1)( 21, 19)(  4,   1) | 0.141399566 0.100410213 0.195485464 0.024092903 
Par#177347#  E(  7,  1)( 21, 19)(  4,   1) | 1.000000000 1.000000000 1.000000000 0.000000000 
Par#177348#  E(  1,  2)( 21, 19)(  4,   1) | 0.858600434 0.804514536 0.899589787 0.024092903 
Par#177349#  E(  2,  3)( 21, 19)(  4,   1) | 0.858600434 0.804514536 0.899589787 0.024092903 
Par#177350#  E(  3,  4)( 21, 19)(  4,   1) | 0.858600434 0.804514536 0.899589787 0.024092903 
Par#177351#  E(  4,  5)( 21, 19)(  4,   1) | 0.858600434 0.804514536 0.899589787 0.024092903 
Par#177352#  E(  5,  6)( 21, 19)(  4,   1) | 0.858600434 0.804514536 0.899589787 0.024092903 
Par#177353#  E(  6,  7)( 21, 19)(  4,   1) | 0.858600434 0.804514536 0.899589787 0.024092903 
Par#177354#  E(  1,  1)( 22, 19)(  4,   1) | 0.141399566 0.100410213 0.195485464 0.024092903 
Par#177355#  E(  2,  1)( 22, 19)(  4,   1) | 0.141399566 0.100410213 0.195485464 0.024092903 
Par#177356#  E(  3,  1)( 22, 19)(  4,   1) | 0.141399566 0.100410213 0.195485464 0.024092903 
Par#177357#  E(  4,  1)( 22, 19)(  4,   1) | 0.141399566 0.100410213 0.195485464 0.024092903 
Par#177358#  E(  5,  1)( 22, 19)(  4,   1) | 0.141399566 0.100410213 0.195485464 0.024092903 
Par#177359#  E(  6,  1)( 22, 19)(  4,   1) | 0.141399566 0.100410213 0.195485464 0.024092903 
Par#177360#  E(  7,  1)( 22, 19)(  4,   1) | 1.000000000 1.000000000 1.000000000 0.000000000 
Par#177361#  E(  1,  2)( 22, 19)(  4,   1) | 0.858600434 0.804514536 0.899589787 0.024092903 
Par#177362#  E(  2,  3)( 22, 19)(  4,   1) | 0.858600434 0.804514536 0.899589787 0.024092903 
Par#177363#  E(  3,  4)( 22, 19)(  4,   1) | 0.858600434 0.804514536 0.899589787 0.024092903 
Par#177364#  E(  4,  5)( 22, 19)(  4,   1) | 0.858600434 0.804514536 0.899589787 0.024092903 
Par#177365#  E(  5,  6)( 22, 19)(  4,   1) | 0.858600434 0.804514536 0.899589787 0.024092903 
Par#177366#  E(  6,  7)( 22, 19)(  4,   1) | 0.858600434 0.804514536 0.899589787 0.024092903 
Par#177367#  E(  1,  1)( 23, 19)(  4,   1) | 0.141399566 0.100410213 0.195485464 0.024092903 
Par#177368#  E(  2,  1)( 23, 19)(  4,   1) | 0.141399566 0.100410213 0.195485464 0.024092903 
Par#177369#  E(  3,  1)( 23, 19)(  4,   1) | 0.141399566 0.100410213 0.195485464 0.024092903 
Par#177370#  E(  4,  1)( 23, 19)(  4,   1) | 0.141399566 0.100410213 0.195485464 0.024092903 
Par#177371#  E(  5,  1)( 23, 19)(  4,   1) | 0.141399566 0.100410213 0.195485464 0.024092903 
Par#177372#  E(  6,  1)( 23, 19)(  4,   1) | 0.141399566 0.100410213 0.195485464 0.024092903 
Par#177373#  E(  7,  1)( 23, 19)(  4,   1) | 1.000000000 1.000000000 1.000000000 0.000000000 
Par#177374#  E(  1,  2)( 23, 19)(  4,   1) | 0.858600434 0.804514536 0.899589787 0.024092903 
Par#177375#  E(  2,  3)( 23, 19)(  4,   1) | 0.858600434 0.804514536 0.899589787 0.024092903 
Par#177376#  E(  3,  4)( 23, 19)(  4,   1) | 0.858600434 0.804514536 0.899589787 0.024092903 
Par#177377#  E(  4,  5)( 23, 19)(  4,   1) | 0.858600434 0.804514536 0.899589787 0.024092903 
Par#177378#  E(  5,  6)( 23, 19)(  4,   1) | 0.858600434 0.804514536 0.899589787 0.024092903 
Par#177379#  E(  6,  7)( 23, 19)(  4,   1) | 0.858600434 0.804514536 0.899589787 0.024092903 
Par#177380#  E(  1,  1)( 24, 19)(  4,   1) | 0.141399566 0.100410213 0.195485464 0.024092903 
Par#177381#  E(  2,  1)( 24, 19)(  4,   1) | 0.141399566 0.100410213 0.195485464 0.024092903 
Par#177382#  E(  3,  1)( 24, 19)(  4,   1) | 0.141399566 0.100410213 0.195485464 0.024092903 
Par#177383#  E(  4,  1)( 24, 19)(  4,   1) | 0.141399566 0.100410213 0.195485464 0.024092903 
Par#177384#  E(  5,  1)( 24, 19)(  4,   1) | 0.141399566 0.100410213 0.195485464 0.024092903 
Par#177385#  E(  6,  1)( 24, 19)(  4,   1) | 0.141399566 0.100410213 0.195485464 0.024092903 
Par#177386#  E(  7,  1)( 24, 19)(  4,   1) | 1.000000000 1.000000000 1.000000000 0.000000000 
Par#177387#  E(  1,  2)( 24, 19)(  4,   1) | 0.858600434 0.804514536 0.899589787 0.024092903 
Par#177388#  E(  2,  3)( 24, 19)(  4,   1) | 0.858600434 0.804514536 0.899589787 0.024092903 
Par#177389#  E(  3,  4)( 24, 19)(  4,   1) | 0.858600434 0.804514536 0.899589787 0.024092903 
Par#177390#  E(  4,  5)( 24, 19)(  4,   1) | 0.858600434 0.804514536 0.899589787 0.024092903 
Par#177391#  E(  5,  6)( 24, 19)(  4,   1) | 0.858600434 0.804514536 0.899589787 0.024092903 
Par#177392#  E(  6,  7)( 24, 19)(  4,   1) | 0.858600434 0.804514536 0.899589787 0.024092903 
Par#177393#  E(  1,  1)( 25, 19)(  4,   1) | 0.141399566 0.100410213 0.195485464 0.024092903 
Par#177394#  E(  2,  1)( 25, 19)(  4,   1) | 0.141399566 0.100410213 0.195485464 0.024092903 
Par#177395#  E(  3,  1)( 25, 19)(  4,   1) | 0.141399566 0.100410213 0.195485464 0.024092903 
Par#177396#  E(  4,  1)( 25, 19)(  4,   1) | 0.141399566 0.100410213 0.195485464 0.024092903 
Par#177397#  E(  5,  1)( 25, 19)(  4,   1) | 0.141399566 0.100410213 0.195485464 0.024092903 
Par#177398#  E(  6,  1)( 25, 19)(  4,   1) | 0.141399566 0.100410213 0.195485464 0.024092903 
Par#177399#  E(  7,  1)( 25, 19)(  4,   1) | 1.000000000 1.000000000 1.000000000 0.000000000 
Par#177400#  E(  1,  2)( 25, 19)(  4,   1) | 0.858600434 0.804514536 0.899589787 0.024092903 
Par#177401#  E(  2,  3)( 25, 19)(  4,   1) | 0.858600434 0.804514536 0.899589787 0.024092903 
Par#177402#  E(  3,  4)( 25, 19)(  4,   1) | 0.858600434 0.804514536 0.899589787 0.024092903 
Par#177403#  E(  4,  5)( 25, 19)(  4,   1) | 0.858600434 0.804514536 0.899589787 0.024092903 
Par#177404#  E(  5,  6)( 25, 19)(  4,   1) | 0.858600434 0.804514536 0.899589787 0.024092903 
Par#177405#  E(  6,  7)( 25, 19)(  4,   1) | 0.858600434 0.804514536 0.899589787 0.024092903 
Par#177406#  E(  1,  1)( 26, 19)(  4,   1) | 0.141399566 0.100410213 0.195485464 0.024092903 
Par#177407#  E(  2,  1)( 26, 19)(  4,   1) | 0.141399566 0.100410213 0.195485464 0.024092903 
Par#177408#  E(  3,  1)( 26, 19)(  4,   1) | 0.141399566 0.100410213 0.195485464 0.024092903 
Par#177409#  E(  4,  1)( 26, 19)(  4,   1) | 0.141399566 0.100410213 0.195485464 0.024092903 
Par#177410#  E(  5,  1)( 26, 19)(  4,   1) | 0.141399566 0.100410213 0.195485464 0.024092903 
Par#177411#  E(  6,  1)( 26, 19)(  4,   1) | 0.141399566 0.100410213 0.195485464 0.024092903 
Par#177412#  E(  7,  1)( 26, 19)(  4,   1) | 1.000000000 1.000000000 1.000000000 0.000000000 
Par#177413#  E(  1,  2)( 26, 19)(  4,   1) | 0.858600434 0.804514536 0.899589787 0.024092903 
Par#177414#  E(  2,  3)( 26, 19)(  4,   1) | 0.858600434 0.804514536 0.899589787 0.024092903 
Par#177415#  E(  3,  4)( 26, 19)(  4,   1) | 0.858600434 0.804514536 0.899589787 0.024092903 
Par#177416#  E(  4,  5)( 26, 19)(  4,   1) | 0.858600434 0.804514536 0.899589787 0.024092903 
Par#177417#  E(  5,  6)( 26, 19)(  4,   1) | 0.858600434 0.804514536 0.899589787 0.024092903 
Par#177418#  E(  6,  7)( 26, 19)(  4,   1) | 0.858600434 0.804514536 0.899589787 0.024092903 
Par#177419#  E(  1,  1)( 27, 19)(  4,   1) | 0.141399566 0.100410213 0.195485464 0.024092903 
Par#177420#  E(  2,  1)( 27, 19)(  4,   1) | 0.141399566 0.100410213 0.195485464 0.024092903 
Par#177421#  E(  3,  1)( 27, 19)(  4,   1) | 0.141399566 0.100410213 0.195485464 0.024092903 
Par#177422#  E(  4,  1)( 27, 19)(  4,   1) | 0.141399566 0.100410213 0.195485464 0.024092903 
Par#177423#  E(  5,  1)( 27, 19)(  4,   1) | 0.141399566 0.100410213 0.195485464 0.024092903 
Par#177424#  E(  6,  1)( 27, 19)(  4,   1) | 0.141399566 0.100410213 0.195485464 0.024092903 
Par#177425#  E(  7,  1)( 27, 19)(  4,   1) | 1.000000000 1.000000000 1.000000000 0.000000000 
Par#177426#  E(  1,  2)( 27, 19)(  4,   1) | 0.858600434 0.804514536 0.899589787 0.024092903 
Par#177427#  E(  2,  3)( 27, 19)(  4,   1) | 0.858600434 0.804514536 0.899589787 0.024092903 
Par#177428#  E(  3,  4)( 27, 19)(  4,   1) | 0.858600434 0.804514536 0.899589787 0.024092903 
Par#177429#  E(  4,  5)( 27, 19)(  4,   1) | 0.858600434 0.804514536 0.899589787 0.024092903 
Par#177430#  E(  5,  6)( 27, 19)(  4,   1) | 0.858600434 0.804514536 0.899589787 0.024092903 
Par#177431#  E(  6,  7)( 27, 19)(  4,   1) | 0.858600434 0.804514536 0.899589787 0.024092903 
Par#177432#  E(  1,  1)( 28, 19)(  4,   1) | 0.141399566 0.100410213 0.195485464 0.024092903 
Par#177433#  E(  2,  1)( 28, 19)(  4,   1) | 0.141399566 0.100410213 0.195485464 0.024092903 
Par#177434#  E(  3,  1)( 28, 19)(  4,   1) | 0.141399566 0.100410213 0.195485464 0.024092903 
Par#177435#  E(  4,  1)( 28, 19)(  4,   1) | 0.141399566 0.100410213 0.195485464 0.024092903 
Par#177436#  E(  5,  1)( 28, 19)(  4,   1) | 0.141399566 0.100410213 0.195485464 0.024092903 
Par#177437#  E(  6,  1)( 28, 19)(  4,   1) | 0.141399566 0.100410213 0.195485464 0.024092903 
Par#177438#  E(  7,  1)( 28, 19)(  4,   1) | 1.000000000 1.000000000 1.000000000 0.000000000 
Par#177439#  E(  1,  2)( 28, 19)(  4,   1) | 0.858600434 0.804514536 0.899589787 0.024092903 
Par#177440#  E(  2,  3)( 28, 19)(  4,   1) | 0.858600434 0.804514536 0.899589787 0.024092903 
Par#177441#  E(  3,  4)( 28, 19)(  4,   1) | 0.858600434 0.804514536 0.899589787 0.024092903 
Par#177442#  E(  4,  5)( 28, 19)(  4,   1) | 0.858600434 0.804514536 0.899589787 0.024092903 
Par#177443#  E(  5,  6)( 28, 19)(  4,   1) | 0.858600434 0.804514536 0.899589787 0.024092903 
Par#177444#  E(  6,  7)( 28, 19)(  4,   1) | 0.858600434 0.804514536 0.899589787 0.024092903 
Par#177445#  E(  1,  1)( 29, 19)(  4,   1) | 0.141399566 0.100410213 0.195485464 0.024092903 
Par#177446#  E(  2,  1)( 29, 19)(  4,   1) | 0.141399566 0.100410213 0.195485464 0.024092903 
Par#177447#  E(  3,  1)( 29, 19)(  4,   1) | 0.141399566 0.100410213 0.195485464 0.024092903 
Par#177448#  E(  4,  1)( 29, 19)(  4,   1) | 0.141399566 0.100410213 0.195485464 0.024092903 
Par#177449#  E(  5,  1)( 29, 19)(  4,   1) | 0.141399566 0.100410213 0.195485464 0.024092903 
Par#177450#  E(  6,  1)( 29, 19)(  4,   1) | 0.141399566 0.100410213 0.195485464 0.024092903 
Par#177451#  E(  7,  1)( 29, 19)(  4,   1) | 1.000000000 1.000000000 1.000000000 0.000000000 
Par#177452#  E(  1,  2)( 29, 19)(  4,   1) | 0.858600434 0.804514536 0.899589787 0.024092903 
Par#177453#  E(  2,  3)( 29, 19)(  4,   1) | 0.858600434 0.804514536 0.899589787 0.024092903 
Par#177454#  E(  3,  4)( 29, 19)(  4,   1) | 0.858600434 0.804514536 0.899589787 0.024092903 
Par#177455#  E(  4,  5)( 29, 19)(  4,   1) | 0.858600434 0.804514536 0.899589787 0.024092903 
Par#177456#  E(  5,  6)( 29, 19)(  4,   1) | 0.858600434 0.804514536 0.899589787 0.024092903 
Par#177457#  E(  6,  7)( 29, 19)(  4,   1) | 0.858600434 0.804514536 0.899589787 0.024092903 
Par#177458#  E(  1,  1)( 30, 19)(  4,   1) | 0.141399566 0.100410213 0.195485464 0.024092903 
Par#177459#  E(  2,  1)( 30, 19)(  4,   1) | 0.141399566 0.100410213 0.195485464 0.024092903 
Par#177460#  E(  3,  1)( 30, 19)(  4,   1) | 0.141399566 0.100410213 0.195485464 0.024092903 
Par#177461#  E(  4,  1)( 30, 19)(  4,   1) | 0.141399566 0.100410213 0.195485464 0.024092903 
Par#177462#  E(  5,  1)( 30, 19)(  4,   1) | 0.141399566 0.100410213 0.195485464 0.024092903 
Par#177463#  E(  6,  1)( 30, 19)(  4,   1) | 0.141399566 0.100410213 0.195485464 0.024092903 
Par#177464#  E(  7,  1)( 30, 19)(  4,   1) | 1.000000000 1.000000000 1.000000000 0.000000000 
Par#177465#  E(  1,  2)( 30, 19)(  4,   1) | 0.858600434 0.804514536 0.899589787 0.024092903 
Par#177466#  E(  2,  3)( 30, 19)(  4,   1) | 0.858600434 0.804514536 0.899589787 0.024092903 
Par#177467#  E(  3,  4)( 30, 19)(  4,   1) | 0.858600434 0.804514536 0.899589787 0.024092903 
Par#177468#  E(  4,  5)( 30, 19)(  4,   1) | 0.858600434 0.804514536 0.899589787 0.024092903 
Par#177469#  E(  5,  6)( 30, 19)(  4,   1) | 0.858600434 0.804514536 0.899589787 0.024092903 
Par#177470#  E(  6,  7)( 30, 19)(  4,   1) | 0.858600434 0.804514536 0.899589787 0.024092903 
Par#177471#  E(  1,  1)( 31, 19)(  4,   1) | 0.141399566 0.100410213 0.195485464 0.024092903 
Par#177472#  E(  2,  1)( 31, 19)(  4,   1) | 0.141399566 0.100410213 0.195485464 0.024092903 
Par#177473#  E(  3,  1)( 31, 19)(  4,   1) | 0.141399566 0.100410213 0.195485464 0.024092903 
Par#177474#  E(  4,  1)( 31, 19)(  4,   1) | 0.141399566 0.100410213 0.195485464 0.024092903 
Par#177475#  E(  5,  1)( 31, 19)(  4,   1) | 0.141399566 0.100410213 0.195485464 0.024092903 
Par#177476#  E(  6,  1)( 31, 19)(  4,   1) | 0.141399566 0.100410213 0.195485464 0.024092903 
Par#177477#  E(  7,  1)( 31, 19)(  4,   1) | 1.000000000 1.000000000 1.000000000 0.000000000 
Par#177478#  E(  1,  2)( 31, 19)(  4,   1) | 0.858600434 0.804514536 0.899589787 0.024092903 
Par#177479#  E(  2,  3)( 31, 19)(  4,   1) | 0.858600434 0.804514536 0.899589787 0.024092903 
Par#177480#  E(  3,  4)( 31, 19)(  4,   1) | 0.858600434 0.804514536 0.899589787 0.024092903 
Par#177481#  E(  4,  5)( 31, 19)(  4,   1) | 0.858600434 0.804514536 0.899589787 0.024092903 
Par#177482#  E(  5,  6)( 31, 19)(  4,   1) | 0.858600434 0.804514536 0.899589787 0.024092903 
Par#177483#  E(  6,  7)( 31, 19)(  4,   1) | 0.858600434 0.804514536 0.899589787 0.024092903 
Par#177484#  E(  1,  1)( 32, 19)(  4,   1) | 0.141399566 0.100410213 0.195485464 0.024092903 
Par#177485#  E(  2,  1)( 32, 19)(  4,   1) | 0.141399566 0.100410213 0.195485464 0.024092903 
Par#177486#  E(  3,  1)( 32, 19)(  4,   1) | 0.141399566 0.100410213 0.195485464 0.024092903 
Par#177487#  E(  4,  1)( 32, 19)(  4,   1) | 0.141399566 0.100410213 0.195485464 0.024092903 
Par#177488#  E(  5,  1)( 32, 19)(  4,   1) | 0.141399566 0.100410213 0.195485464 0.024092903 
Par#177489#  E(  6,  1)( 32, 19)(  4,   1) | 0.141399566 0.100410213 0.195485464 0.024092903 
Par#177490#  E(  7,  1)( 32, 19)(  4,   1) | 1.000000000 1.000000000 1.000000000 0.000000000 
Par#177491#  E(  1,  2)( 32, 19)(  4,   1) | 0.858600434 0.804514536 0.899589787 0.024092903 
Par#177492#  E(  2,  3)( 32, 19)(  4,   1) | 0.858600434 0.804514536 0.899589787 0.024092903 
Par#177493#  E(  3,  4)( 32, 19)(  4,   1) | 0.858600434 0.804514536 0.899589787 0.024092903 
Par#177494#  E(  4,  5)( 32, 19)(  4,   1) | 0.858600434 0.804514536 0.899589787 0.024092903 
Par#177495#  E(  5,  6)( 32, 19)(  4,   1) | 0.858600434 0.804514536 0.899589787 0.024092903 
Par#177496#  E(  6,  7)( 32, 19)(  4,   1) | 0.858600434 0.804514536 0.899589787 0.024092903 
Par#177497#  E(  1,  1)( 33, 19)(  4,   1) | 0.141399566 0.100410213 0.195485464 0.024092903 
Par#177498#  E(  2,  1)( 33, 19)(  4,   1) | 0.141399566 0.100410213 0.195485464 0.024092903 
Par#177499#  E(  3,  1)( 33, 19)(  4,   1) | 0.141399566 0.100410213 0.195485464 0.024092903 
Par#177500#  E(  4,  1)( 33, 19)(  4,   1) | 0.141399566 0.100410213 0.195485464 0.024092903 
Par#177501#  E(  5,  1)( 33, 19)(  4,   1) | 0.141399566 0.100410213 0.195485464 0.024092903 
Par#177502#  E(  6,  1)( 33, 19)(  4,   1) | 0.141399566 0.100410213 0.195485464 0.024092903 
Par#177503#  E(  7,  1)( 33, 19)(  4,   1) | 1.000000000 1.000000000 1.000000000 0.000000000 
Par#177504#  E(  1,  2)( 33, 19)(  4,   1) | 0.858600434 0.804514536 0.899589787 0.024092903 
Par#177505#  E(  2,  3)( 33, 19)(  4,   1) | 0.858600434 0.804514536 0.899589787 0.024092903 
Par#177506#  E(  3,  4)( 33, 19)(  4,   1) | 0.858600434 0.804514536 0.899589787 0.024092903 
Par#177507#  E(  4,  5)( 33, 19)(  4,   1) | 0.858600434 0.804514536 0.899589787 0.024092903 
Par#177508#  E(  5,  6)( 33, 19)(  4,   1) | 0.858600434 0.804514536 0.899589787 0.024092903 
Par#177509#  E(  6,  7)( 33, 19)(  4,   1) | 0.858600434 0.804514536 0.899589787 0.024092903 
Par#177510#  E(  1,  1)( 34, 19)(  4,   1) | 0.141399566 0.100410213 0.195485464 0.024092903 
Par#177511#  E(  2,  1)( 34, 19)(  4,   1) | 0.141399566 0.100410213 0.195485464 0.024092903 
Par#177512#  E(  3,  1)( 34, 19)(  4,   1) | 0.141399566 0.100410213 0.195485464 0.024092903 
Par#177513#  E(  4,  1)( 34, 19)(  4,   1) | 0.141399566 0.100410213 0.195485464 0.024092903 
Par#177514#  E(  5,  1)( 34, 19)(  4,   1) | 0.141399566 0.100410213 0.195485464 0.024092903 
Par#177515#  E(  6,  1)( 34, 19)(  4,   1) | 0.141399566 0.100410213 0.195485464 0.024092903 
Par#177516#  E(  7,  1)( 34, 19)(  4,   1) | 1.000000000 1.000000000 1.000000000 0.000000000 
Par#177517#  E(  1,  2)( 34, 19)(  4,   1) | 0.858600434 0.804514536 0.899589787 0.024092903 
Par#177518#  E(  2,  3)( 34, 19)(  4,   1) | 0.858600434 0.804514536 0.899589787 0.024092903 
Par#177519#  E(  3,  4)( 34, 19)(  4,   1) | 0.858600434 0.804514536 0.899589787 0.024092903 
Par#177520#  E(  4,  5)( 34, 19)(  4,   1) | 0.858600434 0.804514536 0.899589787 0.024092903 
Par#177521#  E(  5,  6)( 34, 19)(  4,   1) | 0.858600434 0.804514536 0.899589787 0.024092903 
Par#177522#  E(  6,  7)( 34, 19)(  4,   1) | 0.858600434 0.804514536 0.899589787 0.024092903 
Par#177523#  E(  1,  1)( 35, 19)(  4,   1) | 0.141399566 0.100410213 0.195485464 0.024092903 
Par#177524#  E(  2,  1)( 35, 19)(  4,   1) | 0.141399566 0.100410213 0.195485464 0.024092903 
Par#177525#  E(  3,  1)( 35, 19)(  4,   1) | 0.141399566 0.100410213 0.195485464 0.024092903 
Par#177526#  E(  4,  1)( 35, 19)(  4,   1) | 0.141399566 0.100410213 0.195485464 0.024092903 
Par#177527#  E(  5,  1)( 35, 19)(  4,   1) | 0.141399566 0.100410213 0.195485464 0.024092903 
Par#177528#  E(  6,  1)( 35, 19)(  4,   1) | 0.141399566 0.100410213 0.195485464 0.024092903 
Par#177529#  E(  7,  1)( 35, 19)(  4,   1) | 1.000000000 1.000000000 1.000000000 0.000000000 
Par#177530#  E(  1,  2)( 35, 19)(  4,   1) | 0.858600434 0.804514536 0.899589787 0.024092903 
Par#177531#  E(  2,  3)( 35, 19)(  4,   1) | 0.858600434 0.804514536 0.899589787 0.024092903 
Par#177532#  E(  3,  4)( 35, 19)(  4,   1) | 0.858600434 0.804514536 0.899589787 0.024092903 
Par#177533#  E(  4,  5)( 35, 19)(  4,   1) | 0.858600434 0.804514536 0.899589787 0.024092903 
Par#177534#  E(  5,  6)( 35, 19)(  4,   1) | 0.858600434 0.804514536 0.899589787 0.024092903 
Par#177535#  E(  6,  7)( 35, 19)(  4,   1) | 0.858600434 0.804514536 0.899589787 0.024092903 
Par#177536#  E(  1,  1)( 36, 19)(  4,   1) | 0.141399566 0.100410213 0.195485464 0.024092903 
Par#177537#  E(  2,  1)( 36, 19)(  4,   1) | 0.141399566 0.100410213 0.195485464 0.024092903 
Par#177538#  E(  3,  1)( 36, 19)(  4,   1) | 0.141399566 0.100410213 0.195485464 0.024092903 
Par#177539#  E(  4,  1)( 36, 19)(  4,   1) | 0.141399566 0.100410213 0.195485464 0.024092903 
Par#177540#  E(  5,  1)( 36, 19)(  4,   1) | 0.141399566 0.100410213 0.195485464 0.024092903 
Par#177541#  E(  6,  1)( 36, 19)(  4,   1) | 0.141399566 0.100410213 0.195485464 0.024092903 
Par#177542#  E(  7,  1)( 36, 19)(  4,   1) | 1.000000000 1.000000000 1.000000000 0.000000000 
Par#177543#  E(  1,  2)( 36, 19)(  4,   1) | 0.858600434 0.804514536 0.899589787 0.024092903 
Par#177544#  E(  2,  3)( 36, 19)(  4,   1) | 0.858600434 0.804514536 0.899589787 0.024092903 
Par#177545#  E(  3,  4)( 36, 19)(  4,   1) | 0.858600434 0.804514536 0.899589787 0.024092903 
Par#177546#  E(  4,  5)( 36, 19)(  4,   1) | 0.858600434 0.804514536 0.899589787 0.024092903 
Par#177547#  E(  5,  6)( 36, 19)(  4,   1) | 0.858600434 0.804514536 0.899589787 0.024092903 
Par#177548#  E(  6,  7)( 36, 19)(  4,   1) | 0.858600434 0.804514536 0.899589787 0.024092903 
Par#177549#  E(  1,  1)( 37, 19)(  4,   1) | 0.141399566 0.100410213 0.195485464 0.024092903 
Par#177550#  E(  2,  1)( 37, 19)(  4,   1) | 0.141399566 0.100410213 0.195485464 0.024092903 
Par#177551#  E(  3,  1)( 37, 19)(  4,   1) | 0.141399566 0.100410213 0.195485464 0.024092903 
Par#177552#  E(  4,  1)( 37, 19)(  4,   1) | 0.141399566 0.100410213 0.195485464 0.024092903 
Par#177553#  E(  5,  1)( 37, 19)(  4,   1) | 0.141399566 0.100410213 0.195485464 0.024092903 
Par#177554#  E(  6,  1)( 37, 19)(  4,   1) | 0.141399566 0.100410213 0.195485464 0.024092903 
Par#177555#  E(  7,  1)( 37, 19)(  4,   1) | 1.000000000 1.000000000 1.000000000 0.000000000 
Par#177556#  E(  1,  2)( 37, 19)(  4,   1) | 0.858600434 0.804514536 0.899589787 0.024092903 
Par#177557#  E(  2,  3)( 37, 19)(  4,   1) | 0.858600434 0.804514536 0.899589787 0.024092903 
Par#177558#  E(  3,  4)( 37, 19)(  4,   1) | 0.858600434 0.804514536 0.899589787 0.024092903 
Par#177559#  E(  4,  5)( 37, 19)(  4,   1) | 0.858600434 0.804514536 0.899589787 0.024092903 
Par#177560#  E(  5,  6)( 37, 19)(  4,   1) | 0.858600434 0.804514536 0.899589787 0.024092903 
Par#177561#  E(  6,  7)( 37, 19)(  4,   1) | 0.858600434 0.804514536 0.899589787 0.024092903 
Par#177562#  E(  1,  1)( 38, 19)(  4,   1) | 0.141399566 0.100410213 0.195485464 0.024092903 
Par#177563#  E(  2,  1)( 38, 19)(  4,   1) | 0.141399566 0.100410213 0.195485464 0.024092903 
Par#177564#  E(  3,  1)( 38, 19)(  4,   1) | 0.141399566 0.100410213 0.195485464 0.024092903 
Par#177565#  E(  4,  1)( 38, 19)(  4,   1) | 0.141399566 0.100410213 0.195485464 0.024092903 
Par#177566#  E(  5,  1)( 38, 19)(  4,   1) | 0.141399566 0.100410213 0.195485464 0.024092903 
Par#177567#  E(  6,  1)( 38, 19)(  4,   1) | 0.141399566 0.100410213 0.195485464 0.024092903 
Par#177568#  E(  7,  1)( 38, 19)(  4,   1) | 1.000000000 1.000000000 1.000000000 0.000000000 
Par#177569#  E(  1,  2)( 38, 19)(  4,   1) | 0.858600434 0.804514536 0.899589787 0.024092903 
Par#177570#  E(  2,  3)( 38, 19)(  4,   1) | 0.858600434 0.804514536 0.899589787 0.024092903 
Par#177571#  E(  3,  4)( 38, 19)(  4,   1) | 0.858600434 0.804514536 0.899589787 0.024092903 
Par#177572#  E(  4,  5)( 38, 19)(  4,   1) | 0.858600434 0.804514536 0.899589787 0.024092903 
Par#177573#  E(  5,  6)( 38, 19)(  4,   1) | 0.858600434 0.804514536 0.899589787 0.024092903 
Par#177574#  E(  6,  7)( 38, 19)(  4,   1) | 0.858600434 0.804514536 0.899589787 0.024092903 
Par#177575#  E(  1,  1)( 20, 20)(  4,   1) | 0.141399566 0.100410213 0.195485464 0.024092903 
Par#177576#  E(  2,  1)( 20, 20)(  4,   1) | 0.141399566 0.100410213 0.195485464 0.024092903 
Par#177577#  E(  3,  1)( 20, 20)(  4,   1) | 0.141399566 0.100410213 0.195485464 0.024092903 
Par#177578#  E(  4,  1)( 20, 20)(  4,   1) | 0.141399566 0.100410213 0.195485464 0.024092903 
Par#177579#  E(  5,  1)( 20, 20)(  4,   1) | 0.141399566 0.100410213 0.195485464 0.024092903 
Par#177580#  E(  6,  1)( 20, 20)(  4,   1) | 0.141399566 0.100410213 0.195485464 0.024092903 
Par#177581#  E(  7,  1)( 20, 20)(  4,   1) | 1.000000000 1.000000000 1.000000000 0.000000000 
Par#177582#  E(  1,  2)( 20, 20)(  4,   1) | 0.858600434 0.804514536 0.899589787 0.024092903 
Par#177583#  E(  2,  3)( 20, 20)(  4,   1) | 0.858600434 0.804514536 0.899589787 0.024092903 
Par#177584#  E(  3,  4)( 20, 20)(  4,   1) | 0.858600434 0.804514536 0.899589787 0.024092903 
Par#177585#  E(  4,  5)( 20, 20)(  4,   1) | 0.858600434 0.804514536 0.899589787 0.024092903 
Par#177586#  E(  5,  6)( 20, 20)(  4,   1) | 0.858600434 0.804514536 0.899589787 0.024092903 
Par#177587#  E(  6,  7)( 20, 20)(  4,   1) | 0.858600434 0.804514536 0.899589787 0.024092903 
Par#177588#  E(  1,  1)( 21, 20)(  4,   1) | 0.141399566 0.100410213 0.195485464 0.024092903 
Par#177589#  E(  2,  1)( 21, 20)(  4,   1) | 0.141399566 0.100410213 0.195485464 0.024092903 
Par#177590#  E(  3,  1)( 21, 20)(  4,   1) | 0.141399566 0.100410213 0.195485464 0.024092903 
Par#177591#  E(  4,  1)( 21, 20)(  4,   1) | 0.141399566 0.100410213 0.195485464 0.024092903 
Par#177592#  E(  5,  1)( 21, 20)(  4,   1) | 0.141399566 0.100410213 0.195485464 0.024092903 
Par#177593#  E(  6,  1)( 21, 20)(  4,   1) | 0.141399566 0.100410213 0.195485464 0.024092903 
Par#177594#  E(  7,  1)( 21, 20)(  4,   1) | 1.000000000 1.000000000 1.000000000 0.000000000 
Par#177595#  E(  1,  2)( 21, 20)(  4,   1) | 0.858600434 0.804514536 0.899589787 0.024092903 
Par#177596#  E(  2,  3)( 21, 20)(  4,   1) | 0.858600434 0.804514536 0.899589787 0.024092903 
Par#177597#  E(  3,  4)( 21, 20)(  4,   1) | 0.858600434 0.804514536 0.899589787 0.024092903 
Par#177598#  E(  4,  5)( 21, 20)(  4,   1) | 0.858600434 0.804514536 0.899589787 0.024092903 
Par#177599#  E(  5,  6)( 21, 20)(  4,   1) | 0.858600434 0.804514536 0.899589787 0.024092903 
Par#177600#  E(  6,  7)( 21, 20)(  4,   1) | 0.858600434 0.804514536 0.899589787 0.024092903 
Par#177601#  E(  1,  1)( 22, 20)(  4,   1) | 0.141399566 0.100410213 0.195485464 0.024092903 
Par#177602#  E(  2,  1)( 22, 20)(  4,   1) | 0.141399566 0.100410213 0.195485464 0.024092903 
Par#177603#  E(  3,  1)( 22, 20)(  4,   1) | 0.141399566 0.100410213 0.195485464 0.024092903 
Par#177604#  E(  4,  1)( 22, 20)(  4,   1) | 0.141399566 0.100410213 0.195485464 0.024092903 
Par#177605#  E(  5,  1)( 22, 20)(  4,   1) | 0.141399566 0.100410213 0.195485464 0.024092903 
Par#177606#  E(  6,  1)( 22, 20)(  4,   1) | 0.141399566 0.100410213 0.195485464 0.024092903 
Par#177607#  E(  7,  1)( 22, 20)(  4,   1) | 1.000000000 1.000000000 1.000000000 0.000000000 
Par#177608#  E(  1,  2)( 22, 20)(  4,   1) | 0.858600434 0.804514536 0.899589787 0.024092903 
Par#177609#  E(  2,  3)( 22, 20)(  4,   1) | 0.858600434 0.804514536 0.899589787 0.024092903 
Par#177610#  E(  3,  4)( 22, 20)(  4,   1) | 0.858600434 0.804514536 0.899589787 0.024092903 
Par#177611#  E(  4,  5)( 22, 20)(  4,   1) | 0.858600434 0.804514536 0.899589787 0.024092903 
Par#177612#  E(  5,  6)( 22, 20)(  4,   1) | 0.858600434 0.804514536 0.899589787 0.024092903 
Par#177613#  E(  6,  7)( 22, 20)(  4,   1) | 0.858600434 0.804514536 0.899589787 0.024092903 
Par#177614#  E(  1,  1)( 23, 20)(  4,   1) | 0.141399566 0.100410213 0.195485464 0.024092903 
Par#177615#  E(  2,  1)( 23, 20)(  4,   1) | 0.141399566 0.100410213 0.195485464 0.024092903 
Par#177616#  E(  3,  1)( 23, 20)(  4,   1) | 0.141399566 0.100410213 0.195485464 0.024092903 
Par#177617#  E(  4,  1)( 23, 20)(  4,   1) | 0.141399566 0.100410213 0.195485464 0.024092903 
Par#177618#  E(  5,  1)( 23, 20)(  4,   1) | 0.141399566 0.100410213 0.195485464 0.024092903 
Par#177619#  E(  6,  1)( 23, 20)(  4,   1) | 0.141399566 0.100410213 0.195485464 0.024092903 
Par#177620#  E(  7,  1)( 23, 20)(  4,   1) | 1.000000000 1.000000000 1.000000000 0.000000000 
Par#177621#  E(  1,  2)( 23, 20)(  4,   1) | 0.858600434 0.804514536 0.899589787 0.024092903 
Par#177622#  E(  2,  3)( 23, 20)(  4,   1) | 0.858600434 0.804514536 0.899589787 0.024092903 
Par#177623#  E(  3,  4)( 23, 20)(  4,   1) | 0.858600434 0.804514536 0.899589787 0.024092903 
Par#177624#  E(  4,  5)( 23, 20)(  4,   1) | 0.858600434 0.804514536 0.899589787 0.024092903 
Par#177625#  E(  5,  6)( 23, 20)(  4,   1) | 0.858600434 0.804514536 0.899589787 0.024092903 
Par#177626#  E(  6,  7)( 23, 20)(  4,   1) | 0.858600434 0.804514536 0.899589787 0.024092903 
Par#177627#  E(  1,  1)( 24, 20)(  4,   1) | 0.141399566 0.100410213 0.195485464 0.024092903 
Par#177628#  E(  2,  1)( 24, 20)(  4,   1) | 0.141399566 0.100410213 0.195485464 0.024092903 
Par#177629#  E(  3,  1)( 24, 20)(  4,   1) | 0.141399566 0.100410213 0.195485464 0.024092903 
Par#177630#  E(  4,  1)( 24, 20)(  4,   1) | 0.141399566 0.100410213 0.195485464 0.024092903 
Par#177631#  E(  5,  1)( 24, 20)(  4,   1) | 0.141399566 0.100410213 0.195485464 0.024092903 
Par#177632#  E(  6,  1)( 24, 20)(  4,   1) | 0.141399566 0.100410213 0.195485464 0.024092903 
Par#177633#  E(  7,  1)( 24, 20)(  4,   1) | 1.000000000 1.000000000 1.000000000 0.000000000 
Par#177634#  E(  1,  2)( 24, 20)(  4,   1) | 0.858600434 0.804514536 0.899589787 0.024092903 
Par#177635#  E(  2,  3)( 24, 20)(  4,   1) | 0.858600434 0.804514536 0.899589787 0.024092903 
Par#177636#  E(  3,  4)( 24, 20)(  4,   1) | 0.858600434 0.804514536 0.899589787 0.024092903 
Par#177637#  E(  4,  5)( 24, 20)(  4,   1) | 0.858600434 0.804514536 0.899589787 0.024092903 
Par#177638#  E(  5,  6)( 24, 20)(  4,   1) | 0.858600434 0.804514536 0.899589787 0.024092903 
Par#177639#  E(  6,  7)( 24, 20)(  4,   1) | 0.858600434 0.804514536 0.899589787 0.024092903 
Par#177640#  E(  1,  1)( 25, 20)(  4,   1) | 0.141399566 0.100410213 0.195485464 0.024092903 
Par#177641#  E(  2,  1)( 25, 20)(  4,   1) | 0.141399566 0.100410213 0.195485464 0.024092903 
Par#177642#  E(  3,  1)( 25, 20)(  4,   1) | 0.141399566 0.100410213 0.195485464 0.024092903 
Par#177643#  E(  4,  1)( 25, 20)(  4,   1) | 0.141399566 0.100410213 0.195485464 0.024092903 
Par#177644#  E(  5,  1)( 25, 20)(  4,   1) | 0.141399566 0.100410213 0.195485464 0.024092903 
Par#177645#  E(  6,  1)( 25, 20)(  4,   1) | 0.141399566 0.100410213 0.195485464 0.024092903 
Par#177646#  E(  7,  1)( 25, 20)(  4,   1) | 1.000000000 1.000000000 1.000000000 0.000000000 
Par#177647#  E(  1,  2)( 25, 20)(  4,   1) | 0.858600434 0.804514536 0.899589787 0.024092903 
Par#177648#  E(  2,  3)( 25, 20)(  4,   1) | 0.858600434 0.804514536 0.899589787 0.024092903 
Par#177649#  E(  3,  4)( 25, 20)(  4,   1) | 0.858600434 0.804514536 0.899589787 0.024092903 
Par#177650#  E(  4,  5)( 25, 20)(  4,   1) | 0.858600434 0.804514536 0.899589787 0.024092903 
Par#177651#  E(  5,  6)( 25, 20)(  4,   1) | 0.858600434 0.804514536 0.899589787 0.024092903 
Par#177652#  E(  6,  7)( 25, 20)(  4,   1) | 0.858600434 0.804514536 0.899589787 0.024092903 
Par#177653#  E(  1,  1)( 26, 20)(  4,   1) | 0.141399566 0.100410213 0.195485464 0.024092903 
Par#177654#  E(  2,  1)( 26, 20)(  4,   1) | 0.141399566 0.100410213 0.195485464 0.024092903 
Par#177655#  E(  3,  1)( 26, 20)(  4,   1) | 0.141399566 0.100410213 0.195485464 0.024092903 
Par#177656#  E(  4,  1)( 26, 20)(  4,   1) | 0.141399566 0.100410213 0.195485464 0.024092903 
Par#177657#  E(  5,  1)( 26, 20)(  4,   1) | 0.141399566 0.100410213 0.195485464 0.024092903 
Par#177658#  E(  6,  1)( 26, 20)(  4,   1) | 0.141399566 0.100410213 0.195485464 0.024092903 
Par#177659#  E(  7,  1)( 26, 20)(  4,   1) | 1.000000000 1.000000000 1.000000000 0.000000000 
Par#177660#  E(  1,  2)( 26, 20)(  4,   1) | 0.858600434 0.804514536 0.899589787 0.024092903 
Par#177661#  E(  2,  3)( 26, 20)(  4,   1) | 0.858600434 0.804514536 0.899589787 0.024092903 
Par#177662#  E(  3,  4)( 26, 20)(  4,   1) | 0.858600434 0.804514536 0.899589787 0.024092903 
Par#177663#  E(  4,  5)( 26, 20)(  4,   1) | 0.858600434 0.804514536 0.899589787 0.024092903 
Par#177664#  E(  5,  6)( 26, 20)(  4,   1) | 0.858600434 0.804514536 0.899589787 0.024092903 
Par#177665#  E(  6,  7)( 26, 20)(  4,   1) | 0.858600434 0.804514536 0.899589787 0.024092903 
Par#177666#  E(  1,  1)( 27, 20)(  4,   1) | 0.141399566 0.100410213 0.195485464 0.024092903 
Par#177667#  E(  2,  1)( 27, 20)(  4,   1) | 0.141399566 0.100410213 0.195485464 0.024092903 
Par#177668#  E(  3,  1)( 27, 20)(  4,   1) | 0.141399566 0.100410213 0.195485464 0.024092903 
Par#177669#  E(  4,  1)( 27, 20)(  4,   1) | 0.141399566 0.100410213 0.195485464 0.024092903 
Par#177670#  E(  5,  1)( 27, 20)(  4,   1) | 0.141399566 0.100410213 0.195485464 0.024092903 
Par#177671#  E(  6,  1)( 27, 20)(  4,   1) | 0.141399566 0.100410213 0.195485464 0.024092903 
Par#177672#  E(  7,  1)( 27, 20)(  4,   1) | 1.000000000 1.000000000 1.000000000 0.000000000 
Par#177673#  E(  1,  2)( 27, 20)(  4,   1) | 0.858600434 0.804514536 0.899589787 0.024092903 
Par#177674#  E(  2,  3)( 27, 20)(  4,   1) | 0.858600434 0.804514536 0.899589787 0.024092903 
Par#177675#  E(  3,  4)( 27, 20)(  4,   1) | 0.858600434 0.804514536 0.899589787 0.024092903 
Par#177676#  E(  4,  5)( 27, 20)(  4,   1) | 0.858600434 0.804514536 0.899589787 0.024092903 
Par#177677#  E(  5,  6)( 27, 20)(  4,   1) | 0.858600434 0.804514536 0.899589787 0.024092903 
Par#177678#  E(  6,  7)( 27, 20)(  4,   1) | 0.858600434 0.804514536 0.899589787 0.024092903 
Par#177679#  E(  1,  1)( 28, 20)(  4,   1) | 0.141399566 0.100410213 0.195485464 0.024092903 
Par#177680#  E(  2,  1)( 28, 20)(  4,   1) | 0.141399566 0.100410213 0.195485464 0.024092903 
Par#177681#  E(  3,  1)( 28, 20)(  4,   1) | 0.141399566 0.100410213 0.195485464 0.024092903 
Par#177682#  E(  4,  1)( 28, 20)(  4,   1) | 0.141399566 0.100410213 0.195485464 0.024092903 
Par#177683#  E(  5,  1)( 28, 20)(  4,   1) | 0.141399566 0.100410213 0.195485464 0.024092903 
Par#177684#  E(  6,  1)( 28, 20)(  4,   1) | 0.141399566 0.100410213 0.195485464 0.024092903 
Par#177685#  E(  7,  1)( 28, 20)(  4,   1) | 1.000000000 1.000000000 1.000000000 0.000000000 
Par#177686#  E(  1,  2)( 28, 20)(  4,   1) | 0.858600434 0.804514536 0.899589787 0.024092903 
Par#177687#  E(  2,  3)( 28, 20)(  4,   1) | 0.858600434 0.804514536 0.899589787 0.024092903 
Par#177688#  E(  3,  4)( 28, 20)(  4,   1) | 0.858600434 0.804514536 0.899589787 0.024092903 
Par#177689#  E(  4,  5)( 28, 20)(  4,   1) | 0.858600434 0.804514536 0.899589787 0.024092903 
Par#177690#  E(  5,  6)( 28, 20)(  4,   1) | 0.858600434 0.804514536 0.899589787 0.024092903 
Par#177691#  E(  6,  7)( 28, 20)(  4,   1) | 0.858600434 0.804514536 0.899589787 0.024092903 
Par#177692#  E(  1,  1)( 29, 20)(  4,   1) | 0.141399566 0.100410213 0.195485464 0.024092903 
Par#177693#  E(  2,  1)( 29, 20)(  4,   1) | 0.141399566 0.100410213 0.195485464 0.024092903 
Par#177694#  E(  3,  1)( 29, 20)(  4,   1) | 0.141399566 0.100410213 0.195485464 0.024092903 
Par#177695#  E(  4,  1)( 29, 20)(  4,   1) | 0.141399566 0.100410213 0.195485464 0.024092903 
Par#177696#  E(  5,  1)( 29, 20)(  4,   1) | 0.141399566 0.100410213 0.195485464 0.024092903 
Par#177697#  E(  6,  1)( 29, 20)(  4,   1) | 0.141399566 0.100410213 0.195485464 0.024092903 
Par#177698#  E(  7,  1)( 29, 20)(  4,   1) | 1.000000000 1.000000000 1.000000000 0.000000000 
Par#177699#  E(  1,  2)( 29, 20)(  4,   1) | 0.858600434 0.804514536 0.899589787 0.024092903 
Par#177700#  E(  2,  3)( 29, 20)(  4,   1) | 0.858600434 0.804514536 0.899589787 0.024092903 
Par#177701#  E(  3,  4)( 29, 20)(  4,   1) | 0.858600434 0.804514536 0.899589787 0.024092903 
Par#177702#  E(  4,  5)( 29, 20)(  4,   1) | 0.858600434 0.804514536 0.899589787 0.024092903 
Par#177703#  E(  5,  6)( 29, 20)(  4,   1) | 0.858600434 0.804514536 0.899589787 0.024092903 
Par#177704#  E(  6,  7)( 29, 20)(  4,   1) | 0.858600434 0.804514536 0.899589787 0.024092903 
Par#177705#  E(  1,  1)( 30, 20)(  4,   1) | 0.141399566 0.100410213 0.195485464 0.024092903 
Par#177706#  E(  2,  1)( 30, 20)(  4,   1) | 0.141399566 0.100410213 0.195485464 0.024092903 
Par#177707#  E(  3,  1)( 30, 20)(  4,   1) | 0.141399566 0.100410213 0.195485464 0.024092903 
Par#177708#  E(  4,  1)( 30, 20)(  4,   1) | 0.141399566 0.100410213 0.195485464 0.024092903 
Par#177709#  E(  5,  1)( 30, 20)(  4,   1) | 0.141399566 0.100410213 0.195485464 0.024092903 
Par#177710#  E(  6,  1)( 30, 20)(  4,   1) | 0.141399566 0.100410213 0.195485464 0.024092903 
Par#177711#  E(  7,  1)( 30, 20)(  4,   1) | 1.000000000 1.000000000 1.000000000 0.000000000 
Par#177712#  E(  1,  2)( 30, 20)(  4,   1) | 0.858600434 0.804514536 0.899589787 0.024092903 
Par#177713#  E(  2,  3)( 30, 20)(  4,   1) | 0.858600434 0.804514536 0.899589787 0.024092903 
Par#177714#  E(  3,  4)( 30, 20)(  4,   1) | 0.858600434 0.804514536 0.899589787 0.024092903 
Par#177715#  E(  4,  5)( 30, 20)(  4,   1) | 0.858600434 0.804514536 0.899589787 0.024092903 
Par#177716#  E(  5,  6)( 30, 20)(  4,   1) | 0.858600434 0.804514536 0.899589787 0.024092903 
Par#177717#  E(  6,  7)( 30, 20)(  4,   1) | 0.858600434 0.804514536 0.899589787 0.024092903 
Par#177718#  E(  1,  1)( 31, 20)(  4,   1) | 0.141399566 0.100410213 0.195485464 0.024092903 
Par#177719#  E(  2,  1)( 31, 20)(  4,   1) | 0.141399566 0.100410213 0.195485464 0.024092903 
Par#177720#  E(  3,  1)( 31, 20)(  4,   1) | 0.141399566 0.100410213 0.195485464 0.024092903 
Par#177721#  E(  4,  1)( 31, 20)(  4,   1) | 0.141399566 0.100410213 0.195485464 0.024092903 
Par#177722#  E(  5,  1)( 31, 20)(  4,   1) | 0.141399566 0.100410213 0.195485464 0.024092903 
Par#177723#  E(  6,  1)( 31, 20)(  4,   1) | 0.141399566 0.100410213 0.195485464 0.024092903 
Par#177724#  E(  7,  1)( 31, 20)(  4,   1) | 1.000000000 1.000000000 1.000000000 0.000000000 
Par#177725#  E(  1,  2)( 31, 20)(  4,   1) | 0.858600434 0.804514536 0.899589787 0.024092903 
Par#177726#  E(  2,  3)( 31, 20)(  4,   1) | 0.858600434 0.804514536 0.899589787 0.024092903 
Par#177727#  E(  3,  4)( 31, 20)(  4,   1) | 0.858600434 0.804514536 0.899589787 0.024092903 
Par#177728#  E(  4,  5)( 31, 20)(  4,   1) | 0.858600434 0.804514536 0.899589787 0.024092903 
Par#177729#  E(  5,  6)( 31, 20)(  4,   1) | 0.858600434 0.804514536 0.899589787 0.024092903 
Par#177730#  E(  6,  7)( 31, 20)(  4,   1) | 0.858600434 0.804514536 0.899589787 0.024092903 
Par#177731#  E(  1,  1)( 32, 20)(  4,   1) | 0.141399566 0.100410213 0.195485464 0.024092903 
Par#177732#  E(  2,  1)( 32, 20)(  4,   1) | 0.141399566 0.100410213 0.195485464 0.024092903 
Par#177733#  E(  3,  1)( 32, 20)(  4,   1) | 0.141399566 0.100410213 0.195485464 0.024092903 
Par#177734#  E(  4,  1)( 32, 20)(  4,   1) | 0.141399566 0.100410213 0.195485464 0.024092903 
Par#177735#  E(  5,  1)( 32, 20)(  4,   1) | 0.141399566 0.100410213 0.195485464 0.024092903 
Par#177736#  E(  6,  1)( 32, 20)(  4,   1) | 0.141399566 0.100410213 0.195485464 0.024092903 
Par#177737#  E(  7,  1)( 32, 20)(  4,   1) | 1.000000000 1.000000000 1.000000000 0.000000000 
Par#177738#  E(  1,  2)( 32, 20)(  4,   1) | 0.858600434 0.804514536 0.899589787 0.024092903 
Par#177739#  E(  2,  3)( 32, 20)(  4,   1) | 0.858600434 0.804514536 0.899589787 0.024092903 
Par#177740#  E(  3,  4)( 32, 20)(  4,   1) | 0.858600434 0.804514536 0.899589787 0.024092903 
Par#177741#  E(  4,  5)( 32, 20)(  4,   1) | 0.858600434 0.804514536 0.899589787 0.024092903 
Par#177742#  E(  5,  6)( 32, 20)(  4,   1) | 0.858600434 0.804514536 0.899589787 0.024092903 
Par#177743#  E(  6,  7)( 32, 20)(  4,   1) | 0.858600434 0.804514536 0.899589787 0.024092903 
Par#177744#  E(  1,  1)( 33, 20)(  4,   1) | 0.141399566 0.100410213 0.195485464 0.024092903 
Par#177745#  E(  2,  1)( 33, 20)(  4,   1) | 0.141399566 0.100410213 0.195485464 0.024092903 
Par#177746#  E(  3,  1)( 33, 20)(  4,   1) | 0.141399566 0.100410213 0.195485464 0.024092903 
Par#177747#  E(  4,  1)( 33, 20)(  4,   1) | 0.141399566 0.100410213 0.195485464 0.024092903 
Par#177748#  E(  5,  1)( 33, 20)(  4,   1) | 0.141399566 0.100410213 0.195485464 0.024092903 
Par#177749#  E(  6,  1)( 33, 20)(  4,   1) | 0.141399566 0.100410213 0.195485464 0.024092903 
Par#177750#  E(  7,  1)( 33, 20)(  4,   1) | 1.000000000 1.000000000 1.000000000 0.000000000 
Par#177751#  E(  1,  2)( 33, 20)(  4,   1) | 0.858600434 0.804514536 0.899589787 0.024092903 
Par#177752#  E(  2,  3)( 33, 20)(  4,   1) | 0.858600434 0.804514536 0.899589787 0.024092903 
Par#177753#  E(  3,  4)( 33, 20)(  4,   1) | 0.858600434 0.804514536 0.899589787 0.024092903 
Par#177754#  E(  4,  5)( 33, 20)(  4,   1) | 0.858600434 0.804514536 0.899589787 0.024092903 
Par#177755#  E(  5,  6)( 33, 20)(  4,   1) | 0.858600434 0.804514536 0.899589787 0.024092903 
Par#177756#  E(  6,  7)( 33, 20)(  4,   1) | 0.858600434 0.804514536 0.899589787 0.024092903 
Par#177757#  E(  1,  1)( 34, 20)(  4,   1) | 0.141399566 0.100410213 0.195485464 0.024092903 
Par#177758#  E(  2,  1)( 34, 20)(  4,   1) | 0.141399566 0.100410213 0.195485464 0.024092903 
Par#177759#  E(  3,  1)( 34, 20)(  4,   1) | 0.141399566 0.100410213 0.195485464 0.024092903 
Par#177760#  E(  4,  1)( 34, 20)(  4,   1) | 0.141399566 0.100410213 0.195485464 0.024092903 
Par#177761#  E(  5,  1)( 34, 20)(  4,   1) | 0.141399566 0.100410213 0.195485464 0.024092903 
Par#177762#  E(  6,  1)( 34, 20)(  4,   1) | 0.141399566 0.100410213 0.195485464 0.024092903 
Par#177763#  E(  7,  1)( 34, 20)(  4,   1) | 1.000000000 1.000000000 1.000000000 0.000000000 
Par#177764#  E(  1,  2)( 34, 20)(  4,   1) | 0.858600434 0.804514536 0.899589787 0.024092903 
Par#177765#  E(  2,  3)( 34, 20)(  4,   1) | 0.858600434 0.804514536 0.899589787 0.024092903 
Par#177766#  E(  3,  4)( 34, 20)(  4,   1) | 0.858600434 0.804514536 0.899589787 0.024092903 
Par#177767#  E(  4,  5)( 34, 20)(  4,   1) | 0.858600434 0.804514536 0.899589787 0.024092903 
Par#177768#  E(  5,  6)( 34, 20)(  4,   1) | 0.858600434 0.804514536 0.899589787 0.024092903 
Par#177769#  E(  6,  7)( 34, 20)(  4,   1) | 0.858600434 0.804514536 0.899589787 0.024092903 
Par#177770#  E(  1,  1)( 35, 20)(  4,   1) | 0.141399566 0.100410213 0.195485464 0.024092903 
Par#177771#  E(  2,  1)( 35, 20)(  4,   1) | 0.141399566 0.100410213 0.195485464 0.024092903 
Par#177772#  E(  3,  1)( 35, 20)(  4,   1) | 0.141399566 0.100410213 0.195485464 0.024092903 
Par#177773#  E(  4,  1)( 35, 20)(  4,   1) | 0.141399566 0.100410213 0.195485464 0.024092903 
Par#177774#  E(  5,  1)( 35, 20)(  4,   1) | 0.141399566 0.100410213 0.195485464 0.024092903 
Par#177775#  E(  6,  1)( 35, 20)(  4,   1) | 0.141399566 0.100410213 0.195485464 0.024092903 
Par#177776#  E(  7,  1)( 35, 20)(  4,   1) | 1.000000000 1.000000000 1.000000000 0.000000000 
Par#177777#  E(  1,  2)( 35, 20)(  4,   1) | 0.858600434 0.804514536 0.899589787 0.024092903 
Par#177778#  E(  2,  3)( 35, 20)(  4,   1) | 0.858600434 0.804514536 0.899589787 0.024092903 
Par#177779#  E(  3,  4)( 35, 20)(  4,   1) | 0.858600434 0.804514536 0.899589787 0.024092903 
Par#177780#  E(  4,  5)( 35, 20)(  4,   1) | 0.858600434 0.804514536 0.899589787 0.024092903 
Par#177781#  E(  5,  6)( 35, 20)(  4,   1) | 0.858600434 0.804514536 0.899589787 0.024092903 
Par#177782#  E(  6,  7)( 35, 20)(  4,   1) | 0.858600434 0.804514536 0.899589787 0.024092903 
Par#177783#  E(  1,  1)( 36, 20)(  4,   1) | 0.141399566 0.100410213 0.195485464 0.024092903 
Par#177784#  E(  2,  1)( 36, 20)(  4,   1) | 0.141399566 0.100410213 0.195485464 0.024092903 
Par#177785#  E(  3,  1)( 36, 20)(  4,   1) | 0.141399566 0.100410213 0.195485464 0.024092903 
Par#177786#  E(  4,  1)( 36, 20)(  4,   1) | 0.141399566 0.100410213 0.195485464 0.024092903 
Par#177787#  E(  5,  1)( 36, 20)(  4,   1) | 0.141399566 0.100410213 0.195485464 0.024092903 
Par#177788#  E(  6,  1)( 36, 20)(  4,   1) | 0.141399566 0.100410213 0.195485464 0.024092903 
Par#177789#  E(  7,  1)( 36, 20)(  4,   1) | 1.000000000 1.000000000 1.000000000 0.000000000 
Par#177790#  E(  1,  2)( 36, 20)(  4,   1) | 0.858600434 0.804514536 0.899589787 0.024092903 
Par#177791#  E(  2,  3)( 36, 20)(  4,   1) | 0.858600434 0.804514536 0.899589787 0.024092903 
Par#177792#  E(  3,  4)( 36, 20)(  4,   1) | 0.858600434 0.804514536 0.899589787 0.024092903 
Par#177793#  E(  4,  5)( 36, 20)(  4,   1) | 0.858600434 0.804514536 0.899589787 0.024092903 
Par#177794#  E(  5,  6)( 36, 20)(  4,   1) | 0.858600434 0.804514536 0.899589787 0.024092903 
Par#177795#  E(  6,  7)( 36, 20)(  4,   1) | 0.858600434 0.804514536 0.899589787 0.024092903 
Par#177796#  E(  1,  1)( 37, 20)(  4,   1) | 0.141399566 0.100410213 0.195485464 0.024092903 
Par#177797#  E(  2,  1)( 37, 20)(  4,   1) | 0.141399566 0.100410213 0.195485464 0.024092903 
Par#177798#  E(  3,  1)( 37, 20)(  4,   1) | 0.141399566 0.100410213 0.195485464 0.024092903 
Par#177799#  E(  4,  1)( 37, 20)(  4,   1) | 0.141399566 0.100410213 0.195485464 0.024092903 
Par#177800#  E(  5,  1)( 37, 20)(  4,   1) | 0.141399566 0.100410213 0.195485464 0.024092903 
Par#177801#  E(  6,  1)( 37, 20)(  4,   1) | 0.141399566 0.100410213 0.195485464 0.024092903 
Par#177802#  E(  7,  1)( 37, 20)(  4,   1) | 1.000000000 1.000000000 1.000000000 0.000000000 
Par#177803#  E(  1,  2)( 37, 20)(  4,   1) | 0.858600434 0.804514536 0.899589787 0.024092903 
Par#177804#  E(  2,  3)( 37, 20)(  4,   1) | 0.858600434 0.804514536 0.899589787 0.024092903 
Par#177805#  E(  3,  4)( 37, 20)(  4,   1) | 0.858600434 0.804514536 0.899589787 0.024092903 
Par#177806#  E(  4,  5)( 37, 20)(  4,   1) | 0.858600434 0.804514536 0.899589787 0.024092903 
Par#177807#  E(  5,  6)( 37, 20)(  4,   1) | 0.858600434 0.804514536 0.899589787 0.024092903 
Par#177808#  E(  6,  7)( 37, 20)(  4,   1) | 0.858600434 0.804514536 0.899589787 0.024092903 
Par#177809#  E(  1,  1)( 38, 20)(  4,   1) | 0.141399566 0.100410213 0.195485464 0.024092903 
Par#177810#  E(  2,  1)( 38, 20)(  4,   1) | 0.141399566 0.100410213 0.195485464 0.024092903 
Par#177811#  E(  3,  1)( 38, 20)(  4,   1) | 0.141399566 0.100410213 0.195485464 0.024092903 
Par#177812#  E(  4,  1)( 38, 20)(  4,   1) | 0.141399566 0.100410213 0.195485464 0.024092903 
Par#177813#  E(  5,  1)( 38, 20)(  4,   1) | 0.141399566 0.100410213 0.195485464 0.024092903 
Par#177814#  E(  6,  1)( 38, 20)(  4,   1) | 0.141399566 0.100410213 0.195485464 0.024092903 
Par#177815#  E(  7,  1)( 38, 20)(  4,   1) | 1.000000000 1.000000000 1.000000000 0.000000000 
Par#177816#  E(  1,  2)( 38, 20)(  4,   1) | 0.858600434 0.804514536 0.899589787 0.024092903 
Par#177817#  E(  2,  3)( 38, 20)(  4,   1) | 0.858600434 0.804514536 0.899589787 0.024092903 
Par#177818#  E(  3,  4)( 38, 20)(  4,   1) | 0.858600434 0.804514536 0.899589787 0.024092903 
Par#177819#  E(  4,  5)( 38, 20)(  4,   1) | 0.858600434 0.804514536 0.899589787 0.024092903 
Par#177820#  E(  5,  6)( 38, 20)(  4,   1) | 0.858600434 0.804514536 0.899589787 0.024092903 
Par#177821#  E(  6,  7)( 38, 20)(  4,   1) | 0.858600434 0.804514536 0.899589787 0.024092903 
Par#177822#  E(  1,  1)( 21, 21)(  4,   1) | 0.141399566 0.100410213 0.195485464 0.024092903 
Par#177823#  E(  2,  1)( 21, 21)(  4,   1) | 0.141399566 0.100410213 0.195485464 0.024092903 
Par#177824#  E(  3,  1)( 21, 21)(  4,   1) | 0.141399566 0.100410213 0.195485464 0.024092903 
Par#177825#  E(  4,  1)( 21, 21)(  4,   1) | 0.141399566 0.100410213 0.195485464 0.024092903 
Par#177826#  E(  5,  1)( 21, 21)(  4,   1) | 0.141399566 0.100410213 0.195485464 0.024092903 
Par#177827#  E(  6,  1)( 21, 21)(  4,   1) | 0.141399566 0.100410213 0.195485464 0.024092903 
Par#177828#  E(  7,  1)( 21, 21)(  4,   1) | 1.000000000 1.000000000 1.000000000 0.000000000 
Par#177829#  E(  1,  2)( 21, 21)(  4,   1) | 0.858600434 0.804514536 0.899589787 0.024092903 
Par#177830#  E(  2,  3)( 21, 21)(  4,   1) | 0.858600434 0.804514536 0.899589787 0.024092903 
Par#177831#  E(  3,  4)( 21, 21)(  4,   1) | 0.858600434 0.804514536 0.899589787 0.024092903 
Par#177832#  E(  4,  5)( 21, 21)(  4,   1) | 0.858600434 0.804514536 0.899589787 0.024092903 
Par#177833#  E(  5,  6)( 21, 21)(  4,   1) | 0.858600434 0.804514536 0.899589787 0.024092903 
Par#177834#  E(  6,  7)( 21, 21)(  4,   1) | 0.858600434 0.804514536 0.899589787 0.024092903 
Par#177835#  E(  1,  1)( 22, 21)(  4,   1) | 0.141399566 0.100410213 0.195485464 0.024092903 
Par#177836#  E(  2,  1)( 22, 21)(  4,   1) | 0.141399566 0.100410213 0.195485464 0.024092903 
Par#177837#  E(  3,  1)( 22, 21)(  4,   1) | 0.141399566 0.100410213 0.195485464 0.024092903 
Par#177838#  E(  4,  1)( 22, 21)(  4,   1) | 0.141399566 0.100410213 0.195485464 0.024092903 
Par#177839#  E(  5,  1)( 22, 21)(  4,   1) | 0.141399566 0.100410213 0.195485464 0.024092903 
Par#177840#  E(  6,  1)( 22, 21)(  4,   1) | 0.141399566 0.100410213 0.195485464 0.024092903 
Par#177841#  E(  7,  1)( 22, 21)(  4,   1) | 1.000000000 1.000000000 1.000000000 0.000000000 
Par#177842#  E(  1,  2)( 22, 21)(  4,   1) | 0.858600434 0.804514536 0.899589787 0.024092903 
Par#177843#  E(  2,  3)( 22, 21)(  4,   1) | 0.858600434 0.804514536 0.899589787 0.024092903 
Par#177844#  E(  3,  4)( 22, 21)(  4,   1) | 0.858600434 0.804514536 0.899589787 0.024092903 
Par#177845#  E(  4,  5)( 22, 21)(  4,   1) | 0.858600434 0.804514536 0.899589787 0.024092903 
Par#177846#  E(  5,  6)( 22, 21)(  4,   1) | 0.858600434 0.804514536 0.899589787 0.024092903 
Par#177847#  E(  6,  7)( 22, 21)(  4,   1) | 0.858600434 0.804514536 0.899589787 0.024092903 
Par#177848#  E(  1,  1)( 23, 21)(  4,   1) | 0.141399566 0.100410213 0.195485464 0.024092903 
Par#177849#  E(  2,  1)( 23, 21)(  4,   1) | 0.141399566 0.100410213 0.195485464 0.024092903 
Par#177850#  E(  3,  1)( 23, 21)(  4,   1) | 0.141399566 0.100410213 0.195485464 0.024092903 
Par#177851#  E(  4,  1)( 23, 21)(  4,   1) | 0.141399566 0.100410213 0.195485464 0.024092903 
Par#177852#  E(  5,  1)( 23, 21)(  4,   1) | 0.141399566 0.100410213 0.195485464 0.024092903 
Par#177853#  E(  6,  1)( 23, 21)(  4,   1) | 0.141399566 0.100410213 0.195485464 0.024092903 
Par#177854#  E(  7,  1)( 23, 21)(  4,   1) | 1.000000000 1.000000000 1.000000000 0.000000000 
Par#177855#  E(  1,  2)( 23, 21)(  4,   1) | 0.858600434 0.804514536 0.899589787 0.024092903 
Par#177856#  E(  2,  3)( 23, 21)(  4,   1) | 0.858600434 0.804514536 0.899589787 0.024092903 
Par#177857#  E(  3,  4)( 23, 21)(  4,   1) | 0.858600434 0.804514536 0.899589787 0.024092903 
Par#177858#  E(  4,  5)( 23, 21)(  4,   1) | 0.858600434 0.804514536 0.899589787 0.024092903 
Par#177859#  E(  5,  6)( 23, 21)(  4,   1) | 0.858600434 0.804514536 0.899589787 0.024092903 
Par#177860#  E(  6,  7)( 23, 21)(  4,   1) | 0.858600434 0.804514536 0.899589787 0.024092903 
Par#177861#  E(  1,  1)( 24, 21)(  4,   1) | 0.141399566 0.100410213 0.195485464 0.024092903 
Par#177862#  E(  2,  1)( 24, 21)(  4,   1) | 0.141399566 0.100410213 0.195485464 0.024092903 
Par#177863#  E(  3,  1)( 24, 21)(  4,   1) | 0.141399566 0.100410213 0.195485464 0.024092903 
Par#177864#  E(  4,  1)( 24, 21)(  4,   1) | 0.141399566 0.100410213 0.195485464 0.024092903 
Par#177865#  E(  5,  1)( 24, 21)(  4,   1) | 0.141399566 0.100410213 0.195485464 0.024092903 
Par#177866#  E(  6,  1)( 24, 21)(  4,   1) | 0.141399566 0.100410213 0.195485464 0.024092903 
Par#177867#  E(  7,  1)( 24, 21)(  4,   1) | 1.000000000 1.000000000 1.000000000 0.000000000 
Par#177868#  E(  1,  2)( 24, 21)(  4,   1) | 0.858600434 0.804514536 0.899589787 0.024092903 
Par#177869#  E(  2,  3)( 24, 21)(  4,   1) | 0.858600434 0.804514536 0.899589787 0.024092903 
Par#177870#  E(  3,  4)( 24, 21)(  4,   1) | 0.858600434 0.804514536 0.899589787 0.024092903 
Par#177871#  E(  4,  5)( 24, 21)(  4,   1) | 0.858600434 0.804514536 0.899589787 0.024092903 
Par#177872#  E(  5,  6)( 24, 21)(  4,   1) | 0.858600434 0.804514536 0.899589787 0.024092903 
Par#177873#  E(  6,  7)( 24, 21)(  4,   1) | 0.858600434 0.804514536 0.899589787 0.024092903 
Par#177874#  E(  1,  1)( 25, 21)(  4,   1) | 0.141399566 0.100410213 0.195485464 0.024092903 
Par#177875#  E(  2,  1)( 25, 21)(  4,   1) | 0.141399566 0.100410213 0.195485464 0.024092903 
Par#177876#  E(  3,  1)( 25, 21)(  4,   1) | 0.141399566 0.100410213 0.195485464 0.024092903 
Par#177877#  E(  4,  1)( 25, 21)(  4,   1) | 0.141399566 0.100410213 0.195485464 0.024092903 
Par#177878#  E(  5,  1)( 25, 21)(  4,   1) | 0.141399566 0.100410213 0.195485464 0.024092903 
Par#177879#  E(  6,  1)( 25, 21)(  4,   1) | 0.141399566 0.100410213 0.195485464 0.024092903 
Par#177880#  E(  7,  1)( 25, 21)(  4,   1) | 1.000000000 1.000000000 1.000000000 0.000000000 
Par#177881#  E(  1,  2)( 25, 21)(  4,   1) | 0.858600434 0.804514536 0.899589787 0.024092903 
Par#177882#  E(  2,  3)( 25, 21)(  4,   1) | 0.858600434 0.804514536 0.899589787 0.024092903 
Par#177883#  E(  3,  4)( 25, 21)(  4,   1) | 0.858600434 0.804514536 0.899589787 0.024092903 
Par#177884#  E(  4,  5)( 25, 21)(  4,   1) | 0.858600434 0.804514536 0.899589787 0.024092903 
Par#177885#  E(  5,  6)( 25, 21)(  4,   1) | 0.858600434 0.804514536 0.899589787 0.024092903 
Par#177886#  E(  6,  7)( 25, 21)(  4,   1) | 0.858600434 0.804514536 0.899589787 0.024092903 
Par#177887#  E(  1,  1)( 26, 21)(  4,   1) | 0.141399566 0.100410213 0.195485464 0.024092903 
Par#177888#  E(  2,  1)( 26, 21)(  4,   1) | 0.141399566 0.100410213 0.195485464 0.024092903 
Par#177889#  E(  3,  1)( 26, 21)(  4,   1) | 0.141399566 0.100410213 0.195485464 0.024092903 
Par#177890#  E(  4,  1)( 26, 21)(  4,   1) | 0.141399566 0.100410213 0.195485464 0.024092903 
Par#177891#  E(  5,  1)( 26, 21)(  4,   1) | 0.141399566 0.100410213 0.195485464 0.024092903 
Par#177892#  E(  6,  1)( 26, 21)(  4,   1) | 0.141399566 0.100410213 0.195485464 0.024092903 
Par#177893#  E(  7,  1)( 26, 21)(  4,   1) | 1.000000000 1.000000000 1.000000000 0.000000000 
Par#177894#  E(  1,  2)( 26, 21)(  4,   1) | 0.858600434 0.804514536 0.899589787 0.024092903 
Par#177895#  E(  2,  3)( 26, 21)(  4,   1) | 0.858600434 0.804514536 0.899589787 0.024092903 
Par#177896#  E(  3,  4)( 26, 21)(  4,   1) | 0.858600434 0.804514536 0.899589787 0.024092903 
Par#177897#  E(  4,  5)( 26, 21)(  4,   1) | 0.858600434 0.804514536 0.899589787 0.024092903 
Par#177898#  E(  5,  6)( 26, 21)(  4,   1) | 0.858600434 0.804514536 0.899589787 0.024092903 
Par#177899#  E(  6,  7)( 26, 21)(  4,   1) | 0.858600434 0.804514536 0.899589787 0.024092903 
Par#177900#  E(  1,  1)( 27, 21)(  4,   1) | 0.141399566 0.100410213 0.195485464 0.024092903 
Par#177901#  E(  2,  1)( 27, 21)(  4,   1) | 0.141399566 0.100410213 0.195485464 0.024092903 
Par#177902#  E(  3,  1)( 27, 21)(  4,   1) | 0.141399566 0.100410213 0.195485464 0.024092903 
Par#177903#  E(  4,  1)( 27, 21)(  4,   1) | 0.141399566 0.100410213 0.195485464 0.024092903 
Par#177904#  E(  5,  1)( 27, 21)(  4,   1) | 0.141399566 0.100410213 0.195485464 0.024092903 
Par#177905#  E(  6,  1)( 27, 21)(  4,   1) | 0.141399566 0.100410213 0.195485464 0.024092903 
Par#177906#  E(  7,  1)( 27, 21)(  4,   1) | 1.000000000 1.000000000 1.000000000 0.000000000 
Par#177907#  E(  1,  2)( 27, 21)(  4,   1) | 0.858600434 0.804514536 0.899589787 0.024092903 
Par#177908#  E(  2,  3)( 27, 21)(  4,   1) | 0.858600434 0.804514536 0.899589787 0.024092903 
Par#177909#  E(  3,  4)( 27, 21)(  4,   1) | 0.858600434 0.804514536 0.899589787 0.024092903 
Par#177910#  E(  4,  5)( 27, 21)(  4,   1) | 0.858600434 0.804514536 0.899589787 0.024092903 
Par#177911#  E(  5,  6)( 27, 21)(  4,   1) | 0.858600434 0.804514536 0.899589787 0.024092903 
Par#177912#  E(  6,  7)( 27, 21)(  4,   1) | 0.858600434 0.804514536 0.899589787 0.024092903 
Par#177913#  E(  1,  1)( 28, 21)(  4,   1) | 0.141399566 0.100410213 0.195485464 0.024092903 
Par#177914#  E(  2,  1)( 28, 21)(  4,   1) | 0.141399566 0.100410213 0.195485464 0.024092903 
Par#177915#  E(  3,  1)( 28, 21)(  4,   1) | 0.141399566 0.100410213 0.195485464 0.024092903 
Par#177916#  E(  4,  1)( 28, 21)(  4,   1) | 0.141399566 0.100410213 0.195485464 0.024092903 
Par#177917#  E(  5,  1)( 28, 21)(  4,   1) | 0.141399566 0.100410213 0.195485464 0.024092903 
Par#177918#  E(  6,  1)( 28, 21)(  4,   1) | 0.141399566 0.100410213 0.195485464 0.024092903 
Par#177919#  E(  7,  1)( 28, 21)(  4,   1) | 1.000000000 1.000000000 1.000000000 0.000000000 
Par#177920#  E(  1,  2)( 28, 21)(  4,   1) | 0.858600434 0.804514536 0.899589787 0.024092903 
Par#177921#  E(  2,  3)( 28, 21)(  4,   1) | 0.858600434 0.804514536 0.899589787 0.024092903 
Par#177922#  E(  3,  4)( 28, 21)(  4,   1) | 0.858600434 0.804514536 0.899589787 0.024092903 
Par#177923#  E(  4,  5)( 28, 21)(  4,   1) | 0.858600434 0.804514536 0.899589787 0.024092903 
Par#177924#  E(  5,  6)( 28, 21)(  4,   1) | 0.858600434 0.804514536 0.899589787 0.024092903 
Par#177925#  E(  6,  7)( 28, 21)(  4,   1) | 0.858600434 0.804514536 0.899589787 0.024092903 
Par#177926#  E(  1,  1)( 29, 21)(  4,   1) | 0.141399566 0.100410213 0.195485464 0.024092903 
Par#177927#  E(  2,  1)( 29, 21)(  4,   1) | 0.141399566 0.100410213 0.195485464 0.024092903 
Par#177928#  E(  3,  1)( 29, 21)(  4,   1) | 0.141399566 0.100410213 0.195485464 0.024092903 
Par#177929#  E(  4,  1)( 29, 21)(  4,   1) | 0.141399566 0.100410213 0.195485464 0.024092903 
Par#177930#  E(  5,  1)( 29, 21)(  4,   1) | 0.141399566 0.100410213 0.195485464 0.024092903 
Par#177931#  E(  6,  1)( 29, 21)(  4,   1) | 0.141399566 0.100410213 0.195485464 0.024092903 
Par#177932#  E(  7,  1)( 29, 21)(  4,   1) | 1.000000000 1.000000000 1.000000000 0.000000000 
Par#177933#  E(  1,  2)( 29, 21)(  4,   1) | 0.858600434 0.804514536 0.899589787 0.024092903 
Par#177934#  E(  2,  3)( 29, 21)(  4,   1) | 0.858600434 0.804514536 0.899589787 0.024092903 
Par#177935#  E(  3,  4)( 29, 21)(  4,   1) | 0.858600434 0.804514536 0.899589787 0.024092903 
Par#177936#  E(  4,  5)( 29, 21)(  4,   1) | 0.858600434 0.804514536 0.899589787 0.024092903 
Par#177937#  E(  5,  6)( 29, 21)(  4,   1) | 0.858600434 0.804514536 0.899589787 0.024092903 
Par#177938#  E(  6,  7)( 29, 21)(  4,   1) | 0.858600434 0.804514536 0.899589787 0.024092903 
Par#177939#  E(  1,  1)( 30, 21)(  4,   1) | 0.141399566 0.100410213 0.195485464 0.024092903 
Par#177940#  E(  2,  1)( 30, 21)(  4,   1) | 0.141399566 0.100410213 0.195485464 0.024092903 
Par#177941#  E(  3,  1)( 30, 21)(  4,   1) | 0.141399566 0.100410213 0.195485464 0.024092903 
Par#177942#  E(  4,  1)( 30, 21)(  4,   1) | 0.141399566 0.100410213 0.195485464 0.024092903 
Par#177943#  E(  5,  1)( 30, 21)(  4,   1) | 0.141399566 0.100410213 0.195485464 0.024092903 
Par#177944#  E(  6,  1)( 30, 21)(  4,   1) | 0.141399566 0.100410213 0.195485464 0.024092903 
Par#177945#  E(  7,  1)( 30, 21)(  4,   1) | 1.000000000 1.000000000 1.000000000 0.000000000 
Par#177946#  E(  1,  2)( 30, 21)(  4,   1) | 0.858600434 0.804514536 0.899589787 0.024092903 
Par#177947#  E(  2,  3)( 30, 21)(  4,   1) | 0.858600434 0.804514536 0.899589787 0.024092903 
Par#177948#  E(  3,  4)( 30, 21)(  4,   1) | 0.858600434 0.804514536 0.899589787 0.024092903 
Par#177949#  E(  4,  5)( 30, 21)(  4,   1) | 0.858600434 0.804514536 0.899589787 0.024092903 
Par#177950#  E(  5,  6)( 30, 21)(  4,   1) | 0.858600434 0.804514536 0.899589787 0.024092903 
Par#177951#  E(  6,  7)( 30, 21)(  4,   1) | 0.858600434 0.804514536 0.899589787 0.024092903 
Par#177952#  E(  1,  1)( 31, 21)(  4,   1) | 0.141399566 0.100410213 0.195485464 0.024092903 
Par#177953#  E(  2,  1)( 31, 21)(  4,   1) | 0.141399566 0.100410213 0.195485464 0.024092903 
Par#177954#  E(  3,  1)( 31, 21)(  4,   1) | 0.141399566 0.100410213 0.195485464 0.024092903 
Par#177955#  E(  4,  1)( 31, 21)(  4,   1) | 0.141399566 0.100410213 0.195485464 0.024092903 
Par#177956#  E(  5,  1)( 31, 21)(  4,   1) | 0.141399566 0.100410213 0.195485464 0.024092903 
Par#177957#  E(  6,  1)( 31, 21)(  4,   1) | 0.141399566 0.100410213 0.195485464 0.024092903 
Par#177958#  E(  7,  1)( 31, 21)(  4,   1) | 1.000000000 1.000000000 1.000000000 0.000000000 
Par#177959#  E(  1,  2)( 31, 21)(  4,   1) | 0.858600434 0.804514536 0.899589787 0.024092903 
Par#177960#  E(  2,  3)( 31, 21)(  4,   1) | 0.858600434 0.804514536 0.899589787 0.024092903 
Par#177961#  E(  3,  4)( 31, 21)(  4,   1) | 0.858600434 0.804514536 0.899589787 0.024092903 
Par#177962#  E(  4,  5)( 31, 21)(  4,   1) | 0.858600434 0.804514536 0.899589787 0.024092903 
Par#177963#  E(  5,  6)( 31, 21)(  4,   1) | 0.858600434 0.804514536 0.899589787 0.024092903 
Par#177964#  E(  6,  7)( 31, 21)(  4,   1) | 0.858600434 0.804514536 0.899589787 0.024092903 
Par#177965#  E(  1,  1)( 32, 21)(  4,   1) | 0.141399566 0.100410213 0.195485464 0.024092903 
Par#177966#  E(  2,  1)( 32, 21)(  4,   1) | 0.141399566 0.100410213 0.195485464 0.024092903 
Par#177967#  E(  3,  1)( 32, 21)(  4,   1) | 0.141399566 0.100410213 0.195485464 0.024092903 
Par#177968#  E(  4,  1)( 32, 21)(  4,   1) | 0.141399566 0.100410213 0.195485464 0.024092903 
Par#177969#  E(  5,  1)( 32, 21)(  4,   1) | 0.141399566 0.100410213 0.195485464 0.024092903 
Par#177970#  E(  6,  1)( 32, 21)(  4,   1) | 0.141399566 0.100410213 0.195485464 0.024092903 
Par#177971#  E(  7,  1)( 32, 21)(  4,   1) | 1.000000000 1.000000000 1.000000000 0.000000000 
Par#177972#  E(  1,  2)( 32, 21)(  4,   1) | 0.858600434 0.804514536 0.899589787 0.024092903 
Par#177973#  E(  2,  3)( 32, 21)(  4,   1) | 0.858600434 0.804514536 0.899589787 0.024092903 
Par#177974#  E(  3,  4)( 32, 21)(  4,   1) | 0.858600434 0.804514536 0.899589787 0.024092903 
Par#177975#  E(  4,  5)( 32, 21)(  4,   1) | 0.858600434 0.804514536 0.899589787 0.024092903 
Par#177976#  E(  5,  6)( 32, 21)(  4,   1) | 0.858600434 0.804514536 0.899589787 0.024092903 
Par#177977#  E(  6,  7)( 32, 21)(  4,   1) | 0.858600434 0.804514536 0.899589787 0.024092903 
Par#177978#  E(  1,  1)( 33, 21)(  4,   1) | 0.141399566 0.100410213 0.195485464 0.024092903 
Par#177979#  E(  2,  1)( 33, 21)(  4,   1) | 0.141399566 0.100410213 0.195485464 0.024092903 
Par#177980#  E(  3,  1)( 33, 21)(  4,   1) | 0.141399566 0.100410213 0.195485464 0.024092903 
Par#177981#  E(  4,  1)( 33, 21)(  4,   1) | 0.141399566 0.100410213 0.195485464 0.024092903 
Par#177982#  E(  5,  1)( 33, 21)(  4,   1) | 0.141399566 0.100410213 0.195485464 0.024092903 
Par#177983#  E(  6,  1)( 33, 21)(  4,   1) | 0.141399566 0.100410213 0.195485464 0.024092903 
Par#177984#  E(  7,  1)( 33, 21)(  4,   1) | 1.000000000 1.000000000 1.000000000 0.000000000 
Par#177985#  E(  1,  2)( 33, 21)(  4,   1) | 0.858600434 0.804514536 0.899589787 0.024092903 
Par#177986#  E(  2,  3)( 33, 21)(  4,   1) | 0.858600434 0.804514536 0.899589787 0.024092903 
Par#177987#  E(  3,  4)( 33, 21)(  4,   1) | 0.858600434 0.804514536 0.899589787 0.024092903 
Par#177988#  E(  4,  5)( 33, 21)(  4,   1) | 0.858600434 0.804514536 0.899589787 0.024092903 
Par#177989#  E(  5,  6)( 33, 21)(  4,   1) | 0.858600434 0.804514536 0.899589787 0.024092903 
Par#177990#  E(  6,  7)( 33, 21)(  4,   1) | 0.858600434 0.804514536 0.899589787 0.024092903 
Par#177991#  E(  1,  1)( 34, 21)(  4,   1) | 0.141399566 0.100410213 0.195485464 0.024092903 
Par#177992#  E(  2,  1)( 34, 21)(  4,   1) | 0.141399566 0.100410213 0.195485464 0.024092903 
Par#177993#  E(  3,  1)( 34, 21)(  4,   1) | 0.141399566 0.100410213 0.195485464 0.024092903 
Par#177994#  E(  4,  1)( 34, 21)(  4,   1) | 0.141399566 0.100410213 0.195485464 0.024092903 
Par#177995#  E(  5,  1)( 34, 21)(  4,   1) | 0.141399566 0.100410213 0.195485464 0.024092903 
Par#177996#  E(  6,  1)( 34, 21)(  4,   1) | 0.141399566 0.100410213 0.195485464 0.024092903 
Par#177997#  E(  7,  1)( 34, 21)(  4,   1) | 1.000000000 1.000000000 1.000000000 0.000000000 
Par#177998#  E(  1,  2)( 34, 21)(  4,   1) | 0.858600434 0.804514536 0.899589787 0.024092903 
Par#177999#  E(  2,  3)( 34, 21)(  4,   1) | 0.858600434 0.804514536 0.899589787 0.024092903 
Par#178000#  E(  3,  4)( 34, 21)(  4,   1) | 0.858600434 0.804514536 0.899589787 0.024092903 
Par#178001#  E(  4,  5)( 34, 21)(  4,   1) | 0.858600434 0.804514536 0.899589787 0.024092903 
Par#178002#  E(  5,  6)( 34, 21)(  4,   1) | 0.858600434 0.804514536 0.899589787 0.024092903 
Par#178003#  E(  6,  7)( 34, 21)(  4,   1) | 0.858600434 0.804514536 0.899589787 0.024092903 
Par#178004#  E(  1,  1)( 35, 21)(  4,   1) | 0.141399566 0.100410213 0.195485464 0.024092903 
Par#178005#  E(  2,  1)( 35, 21)(  4,   1) | 0.141399566 0.100410213 0.195485464 0.024092903 
Par#178006#  E(  3,  1)( 35, 21)(  4,   1) | 0.141399566 0.100410213 0.195485464 0.024092903 
Par#178007#  E(  4,  1)( 35, 21)(  4,   1) | 0.141399566 0.100410213 0.195485464 0.024092903 
Par#178008#  E(  5,  1)( 35, 21)(  4,   1) | 0.141399566 0.100410213 0.195485464 0.024092903 
Par#178009#  E(  6,  1)( 35, 21)(  4,   1) | 0.141399566 0.100410213 0.195485464 0.024092903 
Par#178010#  E(  7,  1)( 35, 21)(  4,   1) | 1.000000000 1.000000000 1.000000000 0.000000000 
Par#178011#  E(  1,  2)( 35, 21)(  4,   1) | 0.858600434 0.804514536 0.899589787 0.024092903 
Par#178012#  E(  2,  3)( 35, 21)(  4,   1) | 0.858600434 0.804514536 0.899589787 0.024092903 
Par#178013#  E(  3,  4)( 35, 21)(  4,   1) | 0.858600434 0.804514536 0.899589787 0.024092903 
Par#178014#  E(  4,  5)( 35, 21)(  4,   1) | 0.858600434 0.804514536 0.899589787 0.024092903 
Par#178015#  E(  5,  6)( 35, 21)(  4,   1) | 0.858600434 0.804514536 0.899589787 0.024092903 
Par#178016#  E(  6,  7)( 35, 21)(  4,   1) | 0.858600434 0.804514536 0.899589787 0.024092903 
Par#178017#  E(  1,  1)( 36, 21)(  4,   1) | 0.141399566 0.100410213 0.195485464 0.024092903 
Par#178018#  E(  2,  1)( 36, 21)(  4,   1) | 0.141399566 0.100410213 0.195485464 0.024092903 
Par#178019#  E(  3,  1)( 36, 21)(  4,   1) | 0.141399566 0.100410213 0.195485464 0.024092903 
Par#178020#  E(  4,  1)( 36, 21)(  4,   1) | 0.141399566 0.100410213 0.195485464 0.024092903 
Par#178021#  E(  5,  1)( 36, 21)(  4,   1) | 0.141399566 0.100410213 0.195485464 0.024092903 
Par#178022#  E(  6,  1)( 36, 21)(  4,   1) | 0.141399566 0.100410213 0.195485464 0.024092903 
Par#178023#  E(  7,  1)( 36, 21)(  4,   1) | 1.000000000 1.000000000 1.000000000 0.000000000 
Par#178024#  E(  1,  2)( 36, 21)(  4,   1) | 0.858600434 0.804514536 0.899589787 0.024092903 
Par#178025#  E(  2,  3)( 36, 21)(  4,   1) | 0.858600434 0.804514536 0.899589787 0.024092903 
Par#178026#  E(  3,  4)( 36, 21)(  4,   1) | 0.858600434 0.804514536 0.899589787 0.024092903 
Par#178027#  E(  4,  5)( 36, 21)(  4,   1) | 0.858600434 0.804514536 0.899589787 0.024092903 
Par#178028#  E(  5,  6)( 36, 21)(  4,   1) | 0.858600434 0.804514536 0.899589787 0.024092903 
Par#178029#  E(  6,  7)( 36, 21)(  4,   1) | 0.858600434 0.804514536 0.899589787 0.024092903 
Par#178030#  E(  1,  1)( 37, 21)(  4,   1) | 0.141399566 0.100410213 0.195485464 0.024092903 
Par#178031#  E(  2,  1)( 37, 21)(  4,   1) | 0.141399566 0.100410213 0.195485464 0.024092903 
Par#178032#  E(  3,  1)( 37, 21)(  4,   1) | 0.141399566 0.100410213 0.195485464 0.024092903 
Par#178033#  E(  4,  1)( 37, 21)(  4,   1) | 0.141399566 0.100410213 0.195485464 0.024092903 
Par#178034#  E(  5,  1)( 37, 21)(  4,   1) | 0.141399566 0.100410213 0.195485464 0.024092903 
Par#178035#  E(  6,  1)( 37, 21)(  4,   1) | 0.141399566 0.100410213 0.195485464 0.024092903 
Par#178036#  E(  7,  1)( 37, 21)(  4,   1) | 1.000000000 1.000000000 1.000000000 0.000000000 
Par#178037#  E(  1,  2)( 37, 21)(  4,   1) | 0.858600434 0.804514536 0.899589787 0.024092903 
Par#178038#  E(  2,  3)( 37, 21)(  4,   1) | 0.858600434 0.804514536 0.899589787 0.024092903 
Par#178039#  E(  3,  4)( 37, 21)(  4,   1) | 0.858600434 0.804514536 0.899589787 0.024092903 
Par#178040#  E(  4,  5)( 37, 21)(  4,   1) | 0.858600434 0.804514536 0.899589787 0.024092903 
Par#178041#  E(  5,  6)( 37, 21)(  4,   1) | 0.858600434 0.804514536 0.899589787 0.024092903 
Par#178042#  E(  6,  7)( 37, 21)(  4,   1) | 0.858600434 0.804514536 0.899589787 0.024092903 
Par#178043#  E(  1,  1)( 38, 21)(  4,   1) | 0.141399566 0.100410213 0.195485464 0.024092903 
Par#178044#  E(  2,  1)( 38, 21)(  4,   1) | 0.141399566 0.100410213 0.195485464 0.024092903 
Par#178045#  E(  3,  1)( 38, 21)(  4,   1) | 0.141399566 0.100410213 0.195485464 0.024092903 
Par#178046#  E(  4,  1)( 38, 21)(  4,   1) | 0.141399566 0.100410213 0.195485464 0.024092903 
Par#178047#  E(  5,  1)( 38, 21)(  4,   1) | 0.141399566 0.100410213 0.195485464 0.024092903 
Par#178048#  E(  6,  1)( 38, 21)(  4,   1) | 0.141399566 0.100410213 0.195485464 0.024092903 
Par#178049#  E(  7,  1)( 38, 21)(  4,   1) | 1.000000000 1.000000000 1.000000000 0.000000000 
Par#178050#  E(  1,  2)( 38, 21)(  4,   1) | 0.858600434 0.804514536 0.899589787 0.024092903 
Par#178051#  E(  2,  3)( 38, 21)(  4,   1) | 0.858600434 0.804514536 0.899589787 0.024092903 
Par#178052#  E(  3,  4)( 38, 21)(  4,   1) | 0.858600434 0.804514536 0.899589787 0.024092903 
Par#178053#  E(  4,  5)( 38, 21)(  4,   1) | 0.858600434 0.804514536 0.899589787 0.024092903 
Par#178054#  E(  5,  6)( 38, 21)(  4,   1) | 0.858600434 0.804514536 0.899589787 0.024092903 
Par#178055#  E(  6,  7)( 38, 21)(  4,   1) | 0.858600434 0.804514536 0.899589787 0.024092903 
Par#178056#  E(  1,  1)( 22, 22)(  4,   1) | 0.141399566 0.100410213 0.195485464 0.024092903 
Par#178057#  E(  2,  1)( 22, 22)(  4,   1) | 0.141399566 0.100410213 0.195485464 0.024092903 
Par#178058#  E(  3,  1)( 22, 22)(  4,   1) | 0.141399566 0.100410213 0.195485464 0.024092903 
Par#178059#  E(  4,  1)( 22, 22)(  4,   1) | 0.141399566 0.100410213 0.195485464 0.024092903 
Par#178060#  E(  5,  1)( 22, 22)(  4,   1) | 0.141399566 0.100410213 0.195485464 0.024092903 
Par#178061#  E(  6,  1)( 22, 22)(  4,   1) | 0.141399566 0.100410213 0.195485464 0.024092903 
Par#178062#  E(  7,  1)( 22, 22)(  4,   1) | 1.000000000 1.000000000 1.000000000 0.000000000 
Par#178063#  E(  1,  2)( 22, 22)(  4,   1) | 0.858600434 0.804514536 0.899589787 0.024092903 
Par#178064#  E(  2,  3)( 22, 22)(  4,   1) | 0.858600434 0.804514536 0.899589787 0.024092903 
Par#178065#  E(  3,  4)( 22, 22)(  4,   1) | 0.858600434 0.804514536 0.899589787 0.024092903 
Par#178066#  E(  4,  5)( 22, 22)(  4,   1) | 0.858600434 0.804514536 0.899589787 0.024092903 
Par#178067#  E(  5,  6)( 22, 22)(  4,   1) | 0.858600434 0.804514536 0.899589787 0.024092903 
Par#178068#  E(  6,  7)( 22, 22)(  4,   1) | 0.858600434 0.804514536 0.899589787 0.024092903 
Par#178069#  E(  1,  1)( 23, 22)(  4,   1) | 0.141399566 0.100410213 0.195485464 0.024092903 
Par#178070#  E(  2,  1)( 23, 22)(  4,   1) | 0.141399566 0.100410213 0.195485464 0.024092903 
Par#178071#  E(  3,  1)( 23, 22)(  4,   1) | 0.141399566 0.100410213 0.195485464 0.024092903 
Par#178072#  E(  4,  1)( 23, 22)(  4,   1) | 0.141399566 0.100410213 0.195485464 0.024092903 
Par#178073#  E(  5,  1)( 23, 22)(  4,   1) | 0.141399566 0.100410213 0.195485464 0.024092903 
Par#178074#  E(  6,  1)( 23, 22)(  4,   1) | 0.141399566 0.100410213 0.195485464 0.024092903 
Par#178075#  E(  7,  1)( 23, 22)(  4,   1) | 1.000000000 1.000000000 1.000000000 0.000000000 
Par#178076#  E(  1,  2)( 23, 22)(  4,   1) | 0.858600434 0.804514536 0.899589787 0.024092903 
Par#178077#  E(  2,  3)( 23, 22)(  4,   1) | 0.858600434 0.804514536 0.899589787 0.024092903 
Par#178078#  E(  3,  4)( 23, 22)(  4,   1) | 0.858600434 0.804514536 0.899589787 0.024092903 
Par#178079#  E(  4,  5)( 23, 22)(  4,   1) | 0.858600434 0.804514536 0.899589787 0.024092903 
Par#178080#  E(  5,  6)( 23, 22)(  4,   1) | 0.858600434 0.804514536 0.899589787 0.024092903 
Par#178081#  E(  6,  7)( 23, 22)(  4,   1) | 0.858600434 0.804514536 0.899589787 0.024092903 
Par#178082#  E(  1,  1)( 24, 22)(  4,   1) | 0.141399566 0.100410213 0.195485464 0.024092903 
Par#178083#  E(  2,  1)( 24, 22)(  4,   1) | 0.141399566 0.100410213 0.195485464 0.024092903 
Par#178084#  E(  3,  1)( 24, 22)(  4,   1) | 0.141399566 0.100410213 0.195485464 0.024092903 
Par#178085#  E(  4,  1)( 24, 22)(  4,   1) | 0.141399566 0.100410213 0.195485464 0.024092903 
Par#178086#  E(  5,  1)( 24, 22)(  4,   1) | 0.141399566 0.100410213 0.195485464 0.024092903 
Par#178087#  E(  6,  1)( 24, 22)(  4,   1) | 0.141399566 0.100410213 0.195485464 0.024092903 
Par#178088#  E(  7,  1)( 24, 22)(  4,   1) | 1.000000000 1.000000000 1.000000000 0.000000000 
Par#178089#  E(  1,  2)( 24, 22)(  4,   1) | 0.858600434 0.804514536 0.899589787 0.024092903 
Par#178090#  E(  2,  3)( 24, 22)(  4,   1) | 0.858600434 0.804514536 0.899589787 0.024092903 
Par#178091#  E(  3,  4)( 24, 22)(  4,   1) | 0.858600434 0.804514536 0.899589787 0.024092903 
Par#178092#  E(  4,  5)( 24, 22)(  4,   1) | 0.858600434 0.804514536 0.899589787 0.024092903 
Par#178093#  E(  5,  6)( 24, 22)(  4,   1) | 0.858600434 0.804514536 0.899589787 0.024092903 
Par#178094#  E(  6,  7)( 24, 22)(  4,   1) | 0.858600434 0.804514536 0.899589787 0.024092903 
Par#178095#  E(  1,  1)( 25, 22)(  4,   1) | 0.141399566 0.100410213 0.195485464 0.024092903 
Par#178096#  E(  2,  1)( 25, 22)(  4,   1) | 0.141399566 0.100410213 0.195485464 0.024092903 
Par#178097#  E(  3,  1)( 25, 22)(  4,   1) | 0.141399566 0.100410213 0.195485464 0.024092903 
Par#178098#  E(  4,  1)( 25, 22)(  4,   1) | 0.141399566 0.100410213 0.195485464 0.024092903 
Par#178099#  E(  5,  1)( 25, 22)(  4,   1) | 0.141399566 0.100410213 0.195485464 0.024092903 
Par#178100#  E(  6,  1)( 25, 22)(  4,   1) | 0.141399566 0.100410213 0.195485464 0.024092903 
Par#178101#  E(  7,  1)( 25, 22)(  4,   1) | 1.000000000 1.000000000 1.000000000 0.000000000 
Par#178102#  E(  1,  2)( 25, 22)(  4,   1) | 0.858600434 0.804514536 0.899589787 0.024092903 
Par#178103#  E(  2,  3)( 25, 22)(  4,   1) | 0.858600434 0.804514536 0.899589787 0.024092903 
Par#178104#  E(  3,  4)( 25, 22)(  4,   1) | 0.858600434 0.804514536 0.899589787 0.024092903 
Par#178105#  E(  4,  5)( 25, 22)(  4,   1) | 0.858600434 0.804514536 0.899589787 0.024092903 
Par#178106#  E(  5,  6)( 25, 22)(  4,   1) | 0.858600434 0.804514536 0.899589787 0.024092903 
Par#178107#  E(  6,  7)( 25, 22)(  4,   1) | 0.858600434 0.804514536 0.899589787 0.024092903 
Par#178108#  E(  1,  1)( 26, 22)(  4,   1) | 0.141399566 0.100410213 0.195485464 0.024092903 
Par#178109#  E(  2,  1)( 26, 22)(  4,   1) | 0.141399566 0.100410213 0.195485464 0.024092903 
Par#178110#  E(  3,  1)( 26, 22)(  4,   1) | 0.141399566 0.100410213 0.195485464 0.024092903 
Par#178111#  E(  4,  1)( 26, 22)(  4,   1) | 0.141399566 0.100410213 0.195485464 0.024092903 
Par#178112#  E(  5,  1)( 26, 22)(  4,   1) | 0.141399566 0.100410213 0.195485464 0.024092903 
Par#178113#  E(  6,  1)( 26, 22)(  4,   1) | 0.141399566 0.100410213 0.195485464 0.024092903 
Par#178114#  E(  7,  1)( 26, 22)(  4,   1) | 1.000000000 1.000000000 1.000000000 0.000000000 
Par#178115#  E(  1,  2)( 26, 22)(  4,   1) | 0.858600434 0.804514536 0.899589787 0.024092903 
Par#178116#  E(  2,  3)( 26, 22)(  4,   1) | 0.858600434 0.804514536 0.899589787 0.024092903 
Par#178117#  E(  3,  4)( 26, 22)(  4,   1) | 0.858600434 0.804514536 0.899589787 0.024092903 
Par#178118#  E(  4,  5)( 26, 22)(  4,   1) | 0.858600434 0.804514536 0.899589787 0.024092903 
Par#178119#  E(  5,  6)( 26, 22)(  4,   1) | 0.858600434 0.804514536 0.899589787 0.024092903 
Par#178120#  E(  6,  7)( 26, 22)(  4,   1) | 0.858600434 0.804514536 0.899589787 0.024092903 
Par#178121#  E(  1,  1)( 27, 22)(  4,   1) | 0.141399566 0.100410213 0.195485464 0.024092903 
Par#178122#  E(  2,  1)( 27, 22)(  4,   1) | 0.141399566 0.100410213 0.195485464 0.024092903 
Par#178123#  E(  3,  1)( 27, 22)(  4,   1) | 0.141399566 0.100410213 0.195485464 0.024092903 
Par#178124#  E(  4,  1)( 27, 22)(  4,   1) | 0.141399566 0.100410213 0.195485464 0.024092903 
Par#178125#  E(  5,  1)( 27, 22)(  4,   1) | 0.141399566 0.100410213 0.195485464 0.024092903 
Par#178126#  E(  6,  1)( 27, 22)(  4,   1) | 0.141399566 0.100410213 0.195485464 0.024092903 
Par#178127#  E(  7,  1)( 27, 22)(  4,   1) | 1.000000000 1.000000000 1.000000000 0.000000000 
Par#178128#  E(  1,  2)( 27, 22)(  4,   1) | 0.858600434 0.804514536 0.899589787 0.024092903 
Par#178129#  E(  2,  3)( 27, 22)(  4,   1) | 0.858600434 0.804514536 0.899589787 0.024092903 
Par#178130#  E(  3,  4)( 27, 22)(  4,   1) | 0.858600434 0.804514536 0.899589787 0.024092903 
Par#178131#  E(  4,  5)( 27, 22)(  4,   1) | 0.858600434 0.804514536 0.899589787 0.024092903 
Par#178132#  E(  5,  6)( 27, 22)(  4,   1) | 0.858600434 0.804514536 0.899589787 0.024092903 
Par#178133#  E(  6,  7)( 27, 22)(  4,   1) | 0.858600434 0.804514536 0.899589787 0.024092903 
Par#178134#  E(  1,  1)( 28, 22)(  4,   1) | 0.141399566 0.100410213 0.195485464 0.024092903 
Par#178135#  E(  2,  1)( 28, 22)(  4,   1) | 0.141399566 0.100410213 0.195485464 0.024092903 
Par#178136#  E(  3,  1)( 28, 22)(  4,   1) | 0.141399566 0.100410213 0.195485464 0.024092903 
Par#178137#  E(  4,  1)( 28, 22)(  4,   1) | 0.141399566 0.100410213 0.195485464 0.024092903 
Par#178138#  E(  5,  1)( 28, 22)(  4,   1) | 0.141399566 0.100410213 0.195485464 0.024092903 
Par#178139#  E(  6,  1)( 28, 22)(  4,   1) | 0.141399566 0.100410213 0.195485464 0.024092903 
Par#178140#  E(  7,  1)( 28, 22)(  4,   1) | 1.000000000 1.000000000 1.000000000 0.000000000 
Par#178141#  E(  1,  2)( 28, 22)(  4,   1) | 0.858600434 0.804514536 0.899589787 0.024092903 
Par#178142#  E(  2,  3)( 28, 22)(  4,   1) | 0.858600434 0.804514536 0.899589787 0.024092903 
Par#178143#  E(  3,  4)( 28, 22)(  4,   1) | 0.858600434 0.804514536 0.899589787 0.024092903 
Par#178144#  E(  4,  5)( 28, 22)(  4,   1) | 0.858600434 0.804514536 0.899589787 0.024092903 
Par#178145#  E(  5,  6)( 28, 22)(  4,   1) | 0.858600434 0.804514536 0.899589787 0.024092903 
Par#178146#  E(  6,  7)( 28, 22)(  4,   1) | 0.858600434 0.804514536 0.899589787 0.024092903 
Par#178147#  E(  1,  1)( 29, 22)(  4,   1) | 0.141399566 0.100410213 0.195485464 0.024092903 
Par#178148#  E(  2,  1)( 29, 22)(  4,   1) | 0.141399566 0.100410213 0.195485464 0.024092903 
Par#178149#  E(  3,  1)( 29, 22)(  4,   1) | 0.141399566 0.100410213 0.195485464 0.024092903 
Par#178150#  E(  4,  1)( 29, 22)(  4,   1) | 0.141399566 0.100410213 0.195485464 0.024092903 
Par#178151#  E(  5,  1)( 29, 22)(  4,   1) | 0.141399566 0.100410213 0.195485464 0.024092903 
Par#178152#  E(  6,  1)( 29, 22)(  4,   1) | 0.141399566 0.100410213 0.195485464 0.024092903 
Par#178153#  E(  7,  1)( 29, 22)(  4,   1) | 1.000000000 1.000000000 1.000000000 0.000000000 
Par#178154#  E(  1,  2)( 29, 22)(  4,   1) | 0.858600434 0.804514536 0.899589787 0.024092903 
Par#178155#  E(  2,  3)( 29, 22)(  4,   1) | 0.858600434 0.804514536 0.899589787 0.024092903 
Par#178156#  E(  3,  4)( 29, 22)(  4,   1) | 0.858600434 0.804514536 0.899589787 0.024092903 
Par#178157#  E(  4,  5)( 29, 22)(  4,   1) | 0.858600434 0.804514536 0.899589787 0.024092903 
Par#178158#  E(  5,  6)( 29, 22)(  4,   1) | 0.858600434 0.804514536 0.899589787 0.024092903 
Par#178159#  E(  6,  7)( 29, 22)(  4,   1) | 0.858600434 0.804514536 0.899589787 0.024092903 
Par#178160#  E(  1,  1)( 30, 22)(  4,   1) | 0.141399566 0.100410213 0.195485464 0.024092903 
Par#178161#  E(  2,  1)( 30, 22)(  4,   1) | 0.141399566 0.100410213 0.195485464 0.024092903 
Par#178162#  E(  3,  1)( 30, 22)(  4,   1) | 0.141399566 0.100410213 0.195485464 0.024092903 
Par#178163#  E(  4,  1)( 30, 22)(  4,   1) | 0.141399566 0.100410213 0.195485464 0.024092903 
Par#178164#  E(  5,  1)( 30, 22)(  4,   1) | 0.141399566 0.100410213 0.195485464 0.024092903 
Par#178165#  E(  6,  1)( 30, 22)(  4,   1) | 0.141399566 0.100410213 0.195485464 0.024092903 
Par#178166#  E(  7,  1)( 30, 22)(  4,   1) | 1.000000000 1.000000000 1.000000000 0.000000000 
Par#178167#  E(  1,  2)( 30, 22)(  4,   1) | 0.858600434 0.804514536 0.899589787 0.024092903 
Par#178168#  E(  2,  3)( 30, 22)(  4,   1) | 0.858600434 0.804514536 0.899589787 0.024092903 
Par#178169#  E(  3,  4)( 30, 22)(  4,   1) | 0.858600434 0.804514536 0.899589787 0.024092903 
Par#178170#  E(  4,  5)( 30, 22)(  4,   1) | 0.858600434 0.804514536 0.899589787 0.024092903 
Par#178171#  E(  5,  6)( 30, 22)(  4,   1) | 0.858600434 0.804514536 0.899589787 0.024092903 
Par#178172#  E(  6,  7)( 30, 22)(  4,   1) | 0.858600434 0.804514536 0.899589787 0.024092903 
Par#178173#  E(  1,  1)( 31, 22)(  4,   1) | 0.141399566 0.100410213 0.195485464 0.024092903 
Par#178174#  E(  2,  1)( 31, 22)(  4,   1) | 0.141399566 0.100410213 0.195485464 0.024092903 
Par#178175#  E(  3,  1)( 31, 22)(  4,   1) | 0.141399566 0.100410213 0.195485464 0.024092903 
Par#178176#  E(  4,  1)( 31, 22)(  4,   1) | 0.141399566 0.100410213 0.195485464 0.024092903 
Par#178177#  E(  5,  1)( 31, 22)(  4,   1) | 0.141399566 0.100410213 0.195485464 0.024092903 
Par#178178#  E(  6,  1)( 31, 22)(  4,   1) | 0.141399566 0.100410213 0.195485464 0.024092903 
Par#178179#  E(  7,  1)( 31, 22)(  4,   1) | 1.000000000 1.000000000 1.000000000 0.000000000 
Par#178180#  E(  1,  2)( 31, 22)(  4,   1) | 0.858600434 0.804514536 0.899589787 0.024092903 
Par#178181#  E(  2,  3)( 31, 22)(  4,   1) | 0.858600434 0.804514536 0.899589787 0.024092903 
Par#178182#  E(  3,  4)( 31, 22)(  4,   1) | 0.858600434 0.804514536 0.899589787 0.024092903 
Par#178183#  E(  4,  5)( 31, 22)(  4,   1) | 0.858600434 0.804514536 0.899589787 0.024092903 
Par#178184#  E(  5,  6)( 31, 22)(  4,   1) | 0.858600434 0.804514536 0.899589787 0.024092903 
Par#178185#  E(  6,  7)( 31, 22)(  4,   1) | 0.858600434 0.804514536 0.899589787 0.024092903 
Par#178186#  E(  1,  1)( 32, 22)(  4,   1) | 0.141399566 0.100410213 0.195485464 0.024092903 
Par#178187#  E(  2,  1)( 32, 22)(  4,   1) | 0.141399566 0.100410213 0.195485464 0.024092903 
Par#178188#  E(  3,  1)( 32, 22)(  4,   1) | 0.141399566 0.100410213 0.195485464 0.024092903 
Par#178189#  E(  4,  1)( 32, 22)(  4,   1) | 0.141399566 0.100410213 0.195485464 0.024092903 
Par#178190#  E(  5,  1)( 32, 22)(  4,   1) | 0.141399566 0.100410213 0.195485464 0.024092903 
Par#178191#  E(  6,  1)( 32, 22)(  4,   1) | 0.141399566 0.100410213 0.195485464 0.024092903 
Par#178192#  E(  7,  1)( 32, 22)(  4,   1) | 1.000000000 1.000000000 1.000000000 0.000000000 
Par#178193#  E(  1,  2)( 32, 22)(  4,   1) | 0.858600434 0.804514536 0.899589787 0.024092903 
Par#178194#  E(  2,  3)( 32, 22)(  4,   1) | 0.858600434 0.804514536 0.899589787 0.024092903 
Par#178195#  E(  3,  4)( 32, 22)(  4,   1) | 0.858600434 0.804514536 0.899589787 0.024092903 
Par#178196#  E(  4,  5)( 32, 22)(  4,   1) | 0.858600434 0.804514536 0.899589787 0.024092903 
Par#178197#  E(  5,  6)( 32, 22)(  4,   1) | 0.858600434 0.804514536 0.899589787 0.024092903 
Par#178198#  E(  6,  7)( 32, 22)(  4,   1) | 0.858600434 0.804514536 0.899589787 0.024092903 
Par#178199#  E(  1,  1)( 33, 22)(  4,   1) | 0.141399566 0.100410213 0.195485464 0.024092903 
Par#178200#  E(  2,  1)( 33, 22)(  4,   1) | 0.141399566 0.100410213 0.195485464 0.024092903 
Par#178201#  E(  3,  1)( 33, 22)(  4,   1) | 0.141399566 0.100410213 0.195485464 0.024092903 
Par#178202#  E(  4,  1)( 33, 22)(  4,   1) | 0.141399566 0.100410213 0.195485464 0.024092903 
Par#178203#  E(  5,  1)( 33, 22)(  4,   1) | 0.141399566 0.100410213 0.195485464 0.024092903 
Par#178204#  E(  6,  1)( 33, 22)(  4,   1) | 0.141399566 0.100410213 0.195485464 0.024092903 
Par#178205#  E(  7,  1)( 33, 22)(  4,   1) | 1.000000000 1.000000000 1.000000000 0.000000000 
Par#178206#  E(  1,  2)( 33, 22)(  4,   1) | 0.858600434 0.804514536 0.899589787 0.024092903 
Par#178207#  E(  2,  3)( 33, 22)(  4,   1) | 0.858600434 0.804514536 0.899589787 0.024092903 
Par#178208#  E(  3,  4)( 33, 22)(  4,   1) | 0.858600434 0.804514536 0.899589787 0.024092903 
Par#178209#  E(  4,  5)( 33, 22)(  4,   1) | 0.858600434 0.804514536 0.899589787 0.024092903 
Par#178210#  E(  5,  6)( 33, 22)(  4,   1) | 0.858600434 0.804514536 0.899589787 0.024092903 
Par#178211#  E(  6,  7)( 33, 22)(  4,   1) | 0.858600434 0.804514536 0.899589787 0.024092903 
Par#178212#  E(  1,  1)( 34, 22)(  4,   1) | 0.141399566 0.100410213 0.195485464 0.024092903 
Par#178213#  E(  2,  1)( 34, 22)(  4,   1) | 0.141399566 0.100410213 0.195485464 0.024092903 
Par#178214#  E(  3,  1)( 34, 22)(  4,   1) | 0.141399566 0.100410213 0.195485464 0.024092903 
Par#178215#  E(  4,  1)( 34, 22)(  4,   1) | 0.141399566 0.100410213 0.195485464 0.024092903 
Par#178216#  E(  5,  1)( 34, 22)(  4,   1) | 0.141399566 0.100410213 0.195485464 0.024092903 
Par#178217#  E(  6,  1)( 34, 22)(  4,   1) | 0.141399566 0.100410213 0.195485464 0.024092903 
Par#178218#  E(  7,  1)( 34, 22)(  4,   1) | 1.000000000 1.000000000 1.000000000 0.000000000 
Par#178219#  E(  1,  2)( 34, 22)(  4,   1) | 0.858600434 0.804514536 0.899589787 0.024092903 
Par#178220#  E(  2,  3)( 34, 22)(  4,   1) | 0.858600434 0.804514536 0.899589787 0.024092903 
Par#178221#  E(  3,  4)( 34, 22)(  4,   1) | 0.858600434 0.804514536 0.899589787 0.024092903 
Par#178222#  E(  4,  5)( 34, 22)(  4,   1) | 0.858600434 0.804514536 0.899589787 0.024092903 
Par#178223#  E(  5,  6)( 34, 22)(  4,   1) | 0.858600434 0.804514536 0.899589787 0.024092903 
Par#178224#  E(  6,  7)( 34, 22)(  4,   1) | 0.858600434 0.804514536 0.899589787 0.024092903 
Par#178225#  E(  1,  1)( 35, 22)(  4,   1) | 0.141399566 0.100410213 0.195485464 0.024092903 
Par#178226#  E(  2,  1)( 35, 22)(  4,   1) | 0.141399566 0.100410213 0.195485464 0.024092903 
Par#178227#  E(  3,  1)( 35, 22)(  4,   1) | 0.141399566 0.100410213 0.195485464 0.024092903 
Par#178228#  E(  4,  1)( 35, 22)(  4,   1) | 0.141399566 0.100410213 0.195485464 0.024092903 
Par#178229#  E(  5,  1)( 35, 22)(  4,   1) | 0.141399566 0.100410213 0.195485464 0.024092903 
Par#178230#  E(  6,  1)( 35, 22)(  4,   1) | 0.141399566 0.100410213 0.195485464 0.024092903 
Par#178231#  E(  7,  1)( 35, 22)(  4,   1) | 1.000000000 1.000000000 1.000000000 0.000000000 
Par#178232#  E(  1,  2)( 35, 22)(  4,   1) | 0.858600434 0.804514536 0.899589787 0.024092903 
Par#178233#  E(  2,  3)( 35, 22)(  4,   1) | 0.858600434 0.804514536 0.899589787 0.024092903 
Par#178234#  E(  3,  4)( 35, 22)(  4,   1) | 0.858600434 0.804514536 0.899589787 0.024092903 
Par#178235#  E(  4,  5)( 35, 22)(  4,   1) | 0.858600434 0.804514536 0.899589787 0.024092903 
Par#178236#  E(  5,  6)( 35, 22)(  4,   1) | 0.858600434 0.804514536 0.899589787 0.024092903 
Par#178237#  E(  6,  7)( 35, 22)(  4,   1) | 0.858600434 0.804514536 0.899589787 0.024092903 
Par#178238#  E(  1,  1)( 36, 22)(  4,   1) | 0.141399566 0.100410213 0.195485464 0.024092903 
Par#178239#  E(  2,  1)( 36, 22)(  4,   1) | 0.141399566 0.100410213 0.195485464 0.024092903 
Par#178240#  E(  3,  1)( 36, 22)(  4,   1) | 0.141399566 0.100410213 0.195485464 0.024092903 
Par#178241#  E(  4,  1)( 36, 22)(  4,   1) | 0.141399566 0.100410213 0.195485464 0.024092903 
Par#178242#  E(  5,  1)( 36, 22)(  4,   1) | 0.141399566 0.100410213 0.195485464 0.024092903 
Par#178243#  E(  6,  1)( 36, 22)(  4,   1) | 0.141399566 0.100410213 0.195485464 0.024092903 
Par#178244#  E(  7,  1)( 36, 22)(  4,   1) | 1.000000000 1.000000000 1.000000000 0.000000000 
Par#178245#  E(  1,  2)( 36, 22)(  4,   1) | 0.858600434 0.804514536 0.899589787 0.024092903 
Par#178246#  E(  2,  3)( 36, 22)(  4,   1) | 0.858600434 0.804514536 0.899589787 0.024092903 
Par#178247#  E(  3,  4)( 36, 22)(  4,   1) | 0.858600434 0.804514536 0.899589787 0.024092903 
Par#178248#  E(  4,  5)( 36, 22)(  4,   1) | 0.858600434 0.804514536 0.899589787 0.024092903 
Par#178249#  E(  5,  6)( 36, 22)(  4,   1) | 0.858600434 0.804514536 0.899589787 0.024092903 
Par#178250#  E(  6,  7)( 36, 22)(  4,   1) | 0.858600434 0.804514536 0.899589787 0.024092903 
Par#178251#  E(  1,  1)( 37, 22)(  4,   1) | 0.141399566 0.100410213 0.195485464 0.024092903 
Par#178252#  E(  2,  1)( 37, 22)(  4,   1) | 0.141399566 0.100410213 0.195485464 0.024092903 
Par#178253#  E(  3,  1)( 37, 22)(  4,   1) | 0.141399566 0.100410213 0.195485464 0.024092903 
Par#178254#  E(  4,  1)( 37, 22)(  4,   1) | 0.141399566 0.100410213 0.195485464 0.024092903 
Par#178255#  E(  5,  1)( 37, 22)(  4,   1) | 0.141399566 0.100410213 0.195485464 0.024092903 
Par#178256#  E(  6,  1)( 37, 22)(  4,   1) | 0.141399566 0.100410213 0.195485464 0.024092903 
Par#178257#  E(  7,  1)( 37, 22)(  4,   1) | 1.000000000 1.000000000 1.000000000 0.000000000 
Par#178258#  E(  1,  2)( 37, 22)(  4,   1) | 0.858600434 0.804514536 0.899589787 0.024092903 
Par#178259#  E(  2,  3)( 37, 22)(  4,   1) | 0.858600434 0.804514536 0.899589787 0.024092903 
Par#178260#  E(  3,  4)( 37, 22)(  4,   1) | 0.858600434 0.804514536 0.899589787 0.024092903 
Par#178261#  E(  4,  5)( 37, 22)(  4,   1) | 0.858600434 0.804514536 0.899589787 0.024092903 
Par#178262#  E(  5,  6)( 37, 22)(  4,   1) | 0.858600434 0.804514536 0.899589787 0.024092903 
Par#178263#  E(  6,  7)( 37, 22)(  4,   1) | 0.858600434 0.804514536 0.899589787 0.024092903 
Par#178264#  E(  1,  1)( 38, 22)(  4,   1) | 0.141399566 0.100410213 0.195485464 0.024092903 
Par#178265#  E(  2,  1)( 38, 22)(  4,   1) | 0.141399566 0.100410213 0.195485464 0.024092903 
Par#178266#  E(  3,  1)( 38, 22)(  4,   1) | 0.141399566 0.100410213 0.195485464 0.024092903 
Par#178267#  E(  4,  1)( 38, 22)(  4,   1) | 0.141399566 0.100410213 0.195485464 0.024092903 
Par#178268#  E(  5,  1)( 38, 22)(  4,   1) | 0.141399566 0.100410213 0.195485464 0.024092903 
Par#178269#  E(  6,  1)( 38, 22)(  4,   1) | 0.141399566 0.100410213 0.195485464 0.024092903 
Par#178270#  E(  7,  1)( 38, 22)(  4,   1) | 1.000000000 1.000000000 1.000000000 0.000000000 
Par#178271#  E(  1,  2)( 38, 22)(  4,   1) | 0.858600434 0.804514536 0.899589787 0.024092903 
Par#178272#  E(  2,  3)( 38, 22)(  4,   1) | 0.858600434 0.804514536 0.899589787 0.024092903 
Par#178273#  E(  3,  4)( 38, 22)(  4,   1) | 0.858600434 0.804514536 0.899589787 0.024092903 
Par#178274#  E(  4,  5)( 38, 22)(  4,   1) | 0.858600434 0.804514536 0.899589787 0.024092903 
Par#178275#  E(  5,  6)( 38, 22)(  4,   1) | 0.858600434 0.804514536 0.899589787 0.024092903 
Par#178276#  E(  6,  7)( 38, 22)(  4,   1) | 0.858600434 0.804514536 0.899589787 0.024092903 
Par#178277#  E(  1,  1)( 23, 23)(  4,   1) | 0.141399566 0.100410213 0.195485464 0.024092903 
Par#178278#  E(  2,  1)( 23, 23)(  4,   1) | 0.141399566 0.100410213 0.195485464 0.024092903 
Par#178279#  E(  3,  1)( 23, 23)(  4,   1) | 0.141399566 0.100410213 0.195485464 0.024092903 
Par#178280#  E(  4,  1)( 23, 23)(  4,   1) | 0.141399566 0.100410213 0.195485464 0.024092903 
Par#178281#  E(  5,  1)( 23, 23)(  4,   1) | 0.141399566 0.100410213 0.195485464 0.024092903 
Par#178282#  E(  6,  1)( 23, 23)(  4,   1) | 0.141399566 0.100410213 0.195485464 0.024092903 
Par#178283#  E(  7,  1)( 23, 23)(  4,   1) | 1.000000000 1.000000000 1.000000000 0.000000000 
Par#178284#  E(  1,  2)( 23, 23)(  4,   1) | 0.858600434 0.804514536 0.899589787 0.024092903 
Par#178285#  E(  2,  3)( 23, 23)(  4,   1) | 0.858600434 0.804514536 0.899589787 0.024092903 
Par#178286#  E(  3,  4)( 23, 23)(  4,   1) | 0.858600434 0.804514536 0.899589787 0.024092903 
Par#178287#  E(  4,  5)( 23, 23)(  4,   1) | 0.858600434 0.804514536 0.899589787 0.024092903 
Par#178288#  E(  5,  6)( 23, 23)(  4,   1) | 0.858600434 0.804514536 0.899589787 0.024092903 
Par#178289#  E(  6,  7)( 23, 23)(  4,   1) | 0.858600434 0.804514536 0.899589787 0.024092903 
Par#178290#  E(  1,  1)( 24, 23)(  4,   1) | 0.141399566 0.100410213 0.195485464 0.024092903 
Par#178291#  E(  2,  1)( 24, 23)(  4,   1) | 0.141399566 0.100410213 0.195485464 0.024092903 
Par#178292#  E(  3,  1)( 24, 23)(  4,   1) | 0.141399566 0.100410213 0.195485464 0.024092903 
Par#178293#  E(  4,  1)( 24, 23)(  4,   1) | 0.141399566 0.100410213 0.195485464 0.024092903 
Par#178294#  E(  5,  1)( 24, 23)(  4,   1) | 0.141399566 0.100410213 0.195485464 0.024092903 
Par#178295#  E(  6,  1)( 24, 23)(  4,   1) | 0.141399566 0.100410213 0.195485464 0.024092903 
Par#178296#  E(  7,  1)( 24, 23)(  4,   1) | 1.000000000 1.000000000 1.000000000 0.000000000 
Par#178297#  E(  1,  2)( 24, 23)(  4,   1) | 0.858600434 0.804514536 0.899589787 0.024092903 
Par#178298#  E(  2,  3)( 24, 23)(  4,   1) | 0.858600434 0.804514536 0.899589787 0.024092903 
Par#178299#  E(  3,  4)( 24, 23)(  4,   1) | 0.858600434 0.804514536 0.899589787 0.024092903 
Par#178300#  E(  4,  5)( 24, 23)(  4,   1) | 0.858600434 0.804514536 0.899589787 0.024092903 
Par#178301#  E(  5,  6)( 24, 23)(  4,   1) | 0.858600434 0.804514536 0.899589787 0.024092903 
Par#178302#  E(  6,  7)( 24, 23)(  4,   1) | 0.858600434 0.804514536 0.899589787 0.024092903 
Par#178303#  E(  1,  1)( 25, 23)(  4,   1) | 0.141399566 0.100410213 0.195485464 0.024092903 
Par#178304#  E(  2,  1)( 25, 23)(  4,   1) | 0.141399566 0.100410213 0.195485464 0.024092903 
Par#178305#  E(  3,  1)( 25, 23)(  4,   1) | 0.141399566 0.100410213 0.195485464 0.024092903 
Par#178306#  E(  4,  1)( 25, 23)(  4,   1) | 0.141399566 0.100410213 0.195485464 0.024092903 
Par#178307#  E(  5,  1)( 25, 23)(  4,   1) | 0.141399566 0.100410213 0.195485464 0.024092903 
Par#178308#  E(  6,  1)( 25, 23)(  4,   1) | 0.141399566 0.100410213 0.195485464 0.024092903 
Par#178309#  E(  7,  1)( 25, 23)(  4,   1) | 1.000000000 1.000000000 1.000000000 0.000000000 
Par#178310#  E(  1,  2)( 25, 23)(  4,   1) | 0.858600434 0.804514536 0.899589787 0.024092903 
Par#178311#  E(  2,  3)( 25, 23)(  4,   1) | 0.858600434 0.804514536 0.899589787 0.024092903 
Par#178312#  E(  3,  4)( 25, 23)(  4,   1) | 0.858600434 0.804514536 0.899589787 0.024092903 
Par#178313#  E(  4,  5)( 25, 23)(  4,   1) | 0.858600434 0.804514536 0.899589787 0.024092903 
Par#178314#  E(  5,  6)( 25, 23)(  4,   1) | 0.858600434 0.804514536 0.899589787 0.024092903 
Par#178315#  E(  6,  7)( 25, 23)(  4,   1) | 0.858600434 0.804514536 0.899589787 0.024092903 
Par#178316#  E(  1,  1)( 26, 23)(  4,   1) | 0.141399566 0.100410213 0.195485464 0.024092903 
Par#178317#  E(  2,  1)( 26, 23)(  4,   1) | 0.141399566 0.100410213 0.195485464 0.024092903 
Par#178318#  E(  3,  1)( 26, 23)(  4,   1) | 0.141399566 0.100410213 0.195485464 0.024092903 
Par#178319#  E(  4,  1)( 26, 23)(  4,   1) | 0.141399566 0.100410213 0.195485464 0.024092903 
Par#178320#  E(  5,  1)( 26, 23)(  4,   1) | 0.141399566 0.100410213 0.195485464 0.024092903 
Par#178321#  E(  6,  1)( 26, 23)(  4,   1) | 0.141399566 0.100410213 0.195485464 0.024092903 
Par#178322#  E(  7,  1)( 26, 23)(  4,   1) | 1.000000000 1.000000000 1.000000000 0.000000000 
Par#178323#  E(  1,  2)( 26, 23)(  4,   1) | 0.858600434 0.804514536 0.899589787 0.024092903 
Par#178324#  E(  2,  3)( 26, 23)(  4,   1) | 0.858600434 0.804514536 0.899589787 0.024092903 
Par#178325#  E(  3,  4)( 26, 23)(  4,   1) | 0.858600434 0.804514536 0.899589787 0.024092903 
Par#178326#  E(  4,  5)( 26, 23)(  4,   1) | 0.858600434 0.804514536 0.899589787 0.024092903 
Par#178327#  E(  5,  6)( 26, 23)(  4,   1) | 0.858600434 0.804514536 0.899589787 0.024092903 
Par#178328#  E(  6,  7)( 26, 23)(  4,   1) | 0.858600434 0.804514536 0.899589787 0.024092903 
Par#178329#  E(  1,  1)( 27, 23)(  4,   1) | 0.141399566 0.100410213 0.195485464 0.024092903 
Par#178330#  E(  2,  1)( 27, 23)(  4,   1) | 0.141399566 0.100410213 0.195485464 0.024092903 
Par#178331#  E(  3,  1)( 27, 23)(  4,   1) | 0.141399566 0.100410213 0.195485464 0.024092903 
Par#178332#  E(  4,  1)( 27, 23)(  4,   1) | 0.141399566 0.100410213 0.195485464 0.024092903 
Par#178333#  E(  5,  1)( 27, 23)(  4,   1) | 0.141399566 0.100410213 0.195485464 0.024092903 
Par#178334#  E(  6,  1)( 27, 23)(  4,   1) | 0.141399566 0.100410213 0.195485464 0.024092903 
Par#178335#  E(  7,  1)( 27, 23)(  4,   1) | 1.000000000 1.000000000 1.000000000 0.000000000 
Par#178336#  E(  1,  2)( 27, 23)(  4,   1) | 0.858600434 0.804514536 0.899589787 0.024092903 
Par#178337#  E(  2,  3)( 27, 23)(  4,   1) | 0.858600434 0.804514536 0.899589787 0.024092903 
Par#178338#  E(  3,  4)( 27, 23)(  4,   1) | 0.858600434 0.804514536 0.899589787 0.024092903 
Par#178339#  E(  4,  5)( 27, 23)(  4,   1) | 0.858600434 0.804514536 0.899589787 0.024092903 
Par#178340#  E(  5,  6)( 27, 23)(  4,   1) | 0.858600434 0.804514536 0.899589787 0.024092903 
Par#178341#  E(  6,  7)( 27, 23)(  4,   1) | 0.858600434 0.804514536 0.899589787 0.024092903 
Par#178342#  E(  1,  1)( 28, 23)(  4,   1) | 0.141399566 0.100410213 0.195485464 0.024092903 
Par#178343#  E(  2,  1)( 28, 23)(  4,   1) | 0.141399566 0.100410213 0.195485464 0.024092903 
Par#178344#  E(  3,  1)( 28, 23)(  4,   1) | 0.141399566 0.100410213 0.195485464 0.024092903 
Par#178345#  E(  4,  1)( 28, 23)(  4,   1) | 0.141399566 0.100410213 0.195485464 0.024092903 
Par#178346#  E(  5,  1)( 28, 23)(  4,   1) | 0.141399566 0.100410213 0.195485464 0.024092903 
Par#178347#  E(  6,  1)( 28, 23)(  4,   1) | 0.141399566 0.100410213 0.195485464 0.024092903 
Par#178348#  E(  7,  1)( 28, 23)(  4,   1) | 1.000000000 1.000000000 1.000000000 0.000000000 
Par#178349#  E(  1,  2)( 28, 23)(  4,   1) | 0.858600434 0.804514536 0.899589787 0.024092903 
Par#178350#  E(  2,  3)( 28, 23)(  4,   1) | 0.858600434 0.804514536 0.899589787 0.024092903 
Par#178351#  E(  3,  4)( 28, 23)(  4,   1) | 0.858600434 0.804514536 0.899589787 0.024092903 
Par#178352#  E(  4,  5)( 28, 23)(  4,   1) | 0.858600434 0.804514536 0.899589787 0.024092903 
Par#178353#  E(  5,  6)( 28, 23)(  4,   1) | 0.858600434 0.804514536 0.899589787 0.024092903 
Par#178354#  E(  6,  7)( 28, 23)(  4,   1) | 0.858600434 0.804514536 0.899589787 0.024092903 
Par#178355#  E(  1,  1)( 29, 23)(  4,   1) | 0.141399566 0.100410213 0.195485464 0.024092903 
Par#178356#  E(  2,  1)( 29, 23)(  4,   1) | 0.141399566 0.100410213 0.195485464 0.024092903 
Par#178357#  E(  3,  1)( 29, 23)(  4,   1) | 0.141399566 0.100410213 0.195485464 0.024092903 
Par#178358#  E(  4,  1)( 29, 23)(  4,   1) | 0.141399566 0.100410213 0.195485464 0.024092903 
Par#178359#  E(  5,  1)( 29, 23)(  4,   1) | 0.141399566 0.100410213 0.195485464 0.024092903 
Par#178360#  E(  6,  1)( 29, 23)(  4,   1) | 0.141399566 0.100410213 0.195485464 0.024092903 
Par#178361#  E(  7,  1)( 29, 23)(  4,   1) | 1.000000000 1.000000000 1.000000000 0.000000000 
Par#178362#  E(  1,  2)( 29, 23)(  4,   1) | 0.858600434 0.804514536 0.899589787 0.024092903 
Par#178363#  E(  2,  3)( 29, 23)(  4,   1) | 0.858600434 0.804514536 0.899589787 0.024092903 
Par#178364#  E(  3,  4)( 29, 23)(  4,   1) | 0.858600434 0.804514536 0.899589787 0.024092903 
Par#178365#  E(  4,  5)( 29, 23)(  4,   1) | 0.858600434 0.804514536 0.899589787 0.024092903 
Par#178366#  E(  5,  6)( 29, 23)(  4,   1) | 0.858600434 0.804514536 0.899589787 0.024092903 
Par#178367#  E(  6,  7)( 29, 23)(  4,   1) | 0.858600434 0.804514536 0.899589787 0.024092903 
Par#178368#  E(  1,  1)( 30, 23)(  4,   1) | 0.141399566 0.100410213 0.195485464 0.024092903 
Par#178369#  E(  2,  1)( 30, 23)(  4,   1) | 0.141399566 0.100410213 0.195485464 0.024092903 
Par#178370#  E(  3,  1)( 30, 23)(  4,   1) | 0.141399566 0.100410213 0.195485464 0.024092903 
Par#178371#  E(  4,  1)( 30, 23)(  4,   1) | 0.141399566 0.100410213 0.195485464 0.024092903 
Par#178372#  E(  5,  1)( 30, 23)(  4,   1) | 0.141399566 0.100410213 0.195485464 0.024092903 
Par#178373#  E(  6,  1)( 30, 23)(  4,   1) | 0.141399566 0.100410213 0.195485464 0.024092903 
Par#178374#  E(  7,  1)( 30, 23)(  4,   1) | 1.000000000 1.000000000 1.000000000 0.000000000 
Par#178375#  E(  1,  2)( 30, 23)(  4,   1) | 0.858600434 0.804514536 0.899589787 0.024092903 
Par#178376#  E(  2,  3)( 30, 23)(  4,   1) | 0.858600434 0.804514536 0.899589787 0.024092903 
Par#178377#  E(  3,  4)( 30, 23)(  4,   1) | 0.858600434 0.804514536 0.899589787 0.024092903 
Par#178378#  E(  4,  5)( 30, 23)(  4,   1) | 0.858600434 0.804514536 0.899589787 0.024092903 
Par#178379#  E(  5,  6)( 30, 23)(  4,   1) | 0.858600434 0.804514536 0.899589787 0.024092903 
Par#178380#  E(  6,  7)( 30, 23)(  4,   1) | 0.858600434 0.804514536 0.899589787 0.024092903 
Par#178381#  E(  1,  1)( 31, 23)(  4,   1) | 0.141399566 0.100410213 0.195485464 0.024092903 
Par#178382#  E(  2,  1)( 31, 23)(  4,   1) | 0.141399566 0.100410213 0.195485464 0.024092903 
Par#178383#  E(  3,  1)( 31, 23)(  4,   1) | 0.141399566 0.100410213 0.195485464 0.024092903 
Par#178384#  E(  4,  1)( 31, 23)(  4,   1) | 0.141399566 0.100410213 0.195485464 0.024092903 
Par#178385#  E(  5,  1)( 31, 23)(  4,   1) | 0.141399566 0.100410213 0.195485464 0.024092903 
Par#178386#  E(  6,  1)( 31, 23)(  4,   1) | 0.141399566 0.100410213 0.195485464 0.024092903 
Par#178387#  E(  7,  1)( 31, 23)(  4,   1) | 1.000000000 1.000000000 1.000000000 0.000000000 
Par#178388#  E(  1,  2)( 31, 23)(  4,   1) | 0.858600434 0.804514536 0.899589787 0.024092903 
Par#178389#  E(  2,  3)( 31, 23)(  4,   1) | 0.858600434 0.804514536 0.899589787 0.024092903 
Par#178390#  E(  3,  4)( 31, 23)(  4,   1) | 0.858600434 0.804514536 0.899589787 0.024092903 
Par#178391#  E(  4,  5)( 31, 23)(  4,   1) | 0.858600434 0.804514536 0.899589787 0.024092903 
Par#178392#  E(  5,  6)( 31, 23)(  4,   1) | 0.858600434 0.804514536 0.899589787 0.024092903 
Par#178393#  E(  6,  7)( 31, 23)(  4,   1) | 0.858600434 0.804514536 0.899589787 0.024092903 
Par#178394#  E(  1,  1)( 32, 23)(  4,   1) | 0.141399566 0.100410213 0.195485464 0.024092903 
Par#178395#  E(  2,  1)( 32, 23)(  4,   1) | 0.141399566 0.100410213 0.195485464 0.024092903 
Par#178396#  E(  3,  1)( 32, 23)(  4,   1) | 0.141399566 0.100410213 0.195485464 0.024092903 
Par#178397#  E(  4,  1)( 32, 23)(  4,   1) | 0.141399566 0.100410213 0.195485464 0.024092903 
Par#178398#  E(  5,  1)( 32, 23)(  4,   1) | 0.141399566 0.100410213 0.195485464 0.024092903 
Par#178399#  E(  6,  1)( 32, 23)(  4,   1) | 0.141399566 0.100410213 0.195485464 0.024092903 
Par#178400#  E(  7,  1)( 32, 23)(  4,   1) | 1.000000000 1.000000000 1.000000000 0.000000000 
Par#178401#  E(  1,  2)( 32, 23)(  4,   1) | 0.858600434 0.804514536 0.899589787 0.024092903 
Par#178402#  E(  2,  3)( 32, 23)(  4,   1) | 0.858600434 0.804514536 0.899589787 0.024092903 
Par#178403#  E(  3,  4)( 32, 23)(  4,   1) | 0.858600434 0.804514536 0.899589787 0.024092903 
Par#178404#  E(  4,  5)( 32, 23)(  4,   1) | 0.858600434 0.804514536 0.899589787 0.024092903 
Par#178405#  E(  5,  6)( 32, 23)(  4,   1) | 0.858600434 0.804514536 0.899589787 0.024092903 
Par#178406#  E(  6,  7)( 32, 23)(  4,   1) | 0.858600434 0.804514536 0.899589787 0.024092903 
Par#178407#  E(  1,  1)( 33, 23)(  4,   1) | 0.141399566 0.100410213 0.195485464 0.024092903 
Par#178408#  E(  2,  1)( 33, 23)(  4,   1) | 0.141399566 0.100410213 0.195485464 0.024092903 
Par#178409#  E(  3,  1)( 33, 23)(  4,   1) | 0.141399566 0.100410213 0.195485464 0.024092903 
Par#178410#  E(  4,  1)( 33, 23)(  4,   1) | 0.141399566 0.100410213 0.195485464 0.024092903 
Par#178411#  E(  5,  1)( 33, 23)(  4,   1) | 0.141399566 0.100410213 0.195485464 0.024092903 
Par#178412#  E(  6,  1)( 33, 23)(  4,   1) | 0.141399566 0.100410213 0.195485464 0.024092903 
Par#178413#  E(  7,  1)( 33, 23)(  4,   1) | 1.000000000 1.000000000 1.000000000 0.000000000 
Par#178414#  E(  1,  2)( 33, 23)(  4,   1) | 0.858600434 0.804514536 0.899589787 0.024092903 
Par#178415#  E(  2,  3)( 33, 23)(  4,   1) | 0.858600434 0.804514536 0.899589787 0.024092903 
Par#178416#  E(  3,  4)( 33, 23)(  4,   1) | 0.858600434 0.804514536 0.899589787 0.024092903 
Par#178417#  E(  4,  5)( 33, 23)(  4,   1) | 0.858600434 0.804514536 0.899589787 0.024092903 
Par#178418#  E(  5,  6)( 33, 23)(  4,   1) | 0.858600434 0.804514536 0.899589787 0.024092903 
Par#178419#  E(  6,  7)( 33, 23)(  4,   1) | 0.858600434 0.804514536 0.899589787 0.024092903 
Par#178420#  E(  1,  1)( 34, 23)(  4,   1) | 0.141399566 0.100410213 0.195485464 0.024092903 
Par#178421#  E(  2,  1)( 34, 23)(  4,   1) | 0.141399566 0.100410213 0.195485464 0.024092903 
Par#178422#  E(  3,  1)( 34, 23)(  4,   1) | 0.141399566 0.100410213 0.195485464 0.024092903 
Par#178423#  E(  4,  1)( 34, 23)(  4,   1) | 0.141399566 0.100410213 0.195485464 0.024092903 
Par#178424#  E(  5,  1)( 34, 23)(  4,   1) | 0.141399566 0.100410213 0.195485464 0.024092903 
Par#178425#  E(  6,  1)( 34, 23)(  4,   1) | 0.141399566 0.100410213 0.195485464 0.024092903 
Par#178426#  E(  7,  1)( 34, 23)(  4,   1) | 1.000000000 1.000000000 1.000000000 0.000000000 
Par#178427#  E(  1,  2)( 34, 23)(  4,   1) | 0.858600434 0.804514536 0.899589787 0.024092903 
Par#178428#  E(  2,  3)( 34, 23)(  4,   1) | 0.858600434 0.804514536 0.899589787 0.024092903 
Par#178429#  E(  3,  4)( 34, 23)(  4,   1) | 0.858600434 0.804514536 0.899589787 0.024092903 
Par#178430#  E(  4,  5)( 34, 23)(  4,   1) | 0.858600434 0.804514536 0.899589787 0.024092903 
Par#178431#  E(  5,  6)( 34, 23)(  4,   1) | 0.858600434 0.804514536 0.899589787 0.024092903 
Par#178432#  E(  6,  7)( 34, 23)(  4,   1) | 0.858600434 0.804514536 0.899589787 0.024092903 
Par#178433#  E(  1,  1)( 35, 23)(  4,   1) | 0.141399566 0.100410213 0.195485464 0.024092903 
Par#178434#  E(  2,  1)( 35, 23)(  4,   1) | 0.141399566 0.100410213 0.195485464 0.024092903 
Par#178435#  E(  3,  1)( 35, 23)(  4,   1) | 0.141399566 0.100410213 0.195485464 0.024092903 
Par#178436#  E(  4,  1)( 35, 23)(  4,   1) | 0.141399566 0.100410213 0.195485464 0.024092903 
Par#178437#  E(  5,  1)( 35, 23)(  4,   1) | 0.141399566 0.100410213 0.195485464 0.024092903 
Par#178438#  E(  6,  1)( 35, 23)(  4,   1) | 0.141399566 0.100410213 0.195485464 0.024092903 
Par#178439#  E(  7,  1)( 35, 23)(  4,   1) | 1.000000000 1.000000000 1.000000000 0.000000000 
Par#178440#  E(  1,  2)( 35, 23)(  4,   1) | 0.858600434 0.804514536 0.899589787 0.024092903 
Par#178441#  E(  2,  3)( 35, 23)(  4,   1) | 0.858600434 0.804514536 0.899589787 0.024092903 
Par#178442#  E(  3,  4)( 35, 23)(  4,   1) | 0.858600434 0.804514536 0.899589787 0.024092903 
Par#178443#  E(  4,  5)( 35, 23)(  4,   1) | 0.858600434 0.804514536 0.899589787 0.024092903 
Par#178444#  E(  5,  6)( 35, 23)(  4,   1) | 0.858600434 0.804514536 0.899589787 0.024092903 
Par#178445#  E(  6,  7)( 35, 23)(  4,   1) | 0.858600434 0.804514536 0.899589787 0.024092903 
Par#178446#  E(  1,  1)( 36, 23)(  4,   1) | 0.141399566 0.100410213 0.195485464 0.024092903 
Par#178447#  E(  2,  1)( 36, 23)(  4,   1) | 0.141399566 0.100410213 0.195485464 0.024092903 
Par#178448#  E(  3,  1)( 36, 23)(  4,   1) | 0.141399566 0.100410213 0.195485464 0.024092903 
Par#178449#  E(  4,  1)( 36, 23)(  4,   1) | 0.141399566 0.100410213 0.195485464 0.024092903 
Par#178450#  E(  5,  1)( 36, 23)(  4,   1) | 0.141399566 0.100410213 0.195485464 0.024092903 
Par#178451#  E(  6,  1)( 36, 23)(  4,   1) | 0.141399566 0.100410213 0.195485464 0.024092903 
Par#178452#  E(  7,  1)( 36, 23)(  4,   1) | 1.000000000 1.000000000 1.000000000 0.000000000 
Par#178453#  E(  1,  2)( 36, 23)(  4,   1) | 0.858600434 0.804514536 0.899589787 0.024092903 
Par#178454#  E(  2,  3)( 36, 23)(  4,   1) | 0.858600434 0.804514536 0.899589787 0.024092903 
Par#178455#  E(  3,  4)( 36, 23)(  4,   1) | 0.858600434 0.804514536 0.899589787 0.024092903 
Par#178456#  E(  4,  5)( 36, 23)(  4,   1) | 0.858600434 0.804514536 0.899589787 0.024092903 
Par#178457#  E(  5,  6)( 36, 23)(  4,   1) | 0.858600434 0.804514536 0.899589787 0.024092903 
Par#178458#  E(  6,  7)( 36, 23)(  4,   1) | 0.858600434 0.804514536 0.899589787 0.024092903 
Par#178459#  E(  1,  1)( 37, 23)(  4,   1) | 0.141399566 0.100410213 0.195485464 0.024092903 
Par#178460#  E(  2,  1)( 37, 23)(  4,   1) | 0.141399566 0.100410213 0.195485464 0.024092903 
Par#178461#  E(  3,  1)( 37, 23)(  4,   1) | 0.141399566 0.100410213 0.195485464 0.024092903 
Par#178462#  E(  4,  1)( 37, 23)(  4,   1) | 0.141399566 0.100410213 0.195485464 0.024092903 
Par#178463#  E(  5,  1)( 37, 23)(  4,   1) | 0.141399566 0.100410213 0.195485464 0.024092903 
Par#178464#  E(  6,  1)( 37, 23)(  4,   1) | 0.141399566 0.100410213 0.195485464 0.024092903 
Par#178465#  E(  7,  1)( 37, 23)(  4,   1) | 1.000000000 1.000000000 1.000000000 0.000000000 
Par#178466#  E(  1,  2)( 37, 23)(  4,   1) | 0.858600434 0.804514536 0.899589787 0.024092903 
Par#178467#  E(  2,  3)( 37, 23)(  4,   1) | 0.858600434 0.804514536 0.899589787 0.024092903 
Par#178468#  E(  3,  4)( 37, 23)(  4,   1) | 0.858600434 0.804514536 0.899589787 0.024092903 
Par#178469#  E(  4,  5)( 37, 23)(  4,   1) | 0.858600434 0.804514536 0.899589787 0.024092903 
Par#178470#  E(  5,  6)( 37, 23)(  4,   1) | 0.858600434 0.804514536 0.899589787 0.024092903 
Par#178471#  E(  6,  7)( 37, 23)(  4,   1) | 0.858600434 0.804514536 0.899589787 0.024092903 
Par#178472#  E(  1,  1)( 38, 23)(  4,   1) | 0.141399566 0.100410213 0.195485464 0.024092903 
Par#178473#  E(  2,  1)( 38, 23)(  4,   1) | 0.141399566 0.100410213 0.195485464 0.024092903 
Par#178474#  E(  3,  1)( 38, 23)(  4,   1) | 0.141399566 0.100410213 0.195485464 0.024092903 
Par#178475#  E(  4,  1)( 38, 23)(  4,   1) | 0.141399566 0.100410213 0.195485464 0.024092903 
Par#178476#  E(  5,  1)( 38, 23)(  4,   1) | 0.141399566 0.100410213 0.195485464 0.024092903 
Par#178477#  E(  6,  1)( 38, 23)(  4,   1) | 0.141399566 0.100410213 0.195485464 0.024092903 
Par#178478#  E(  7,  1)( 38, 23)(  4,   1) | 1.000000000 1.000000000 1.000000000 0.000000000 
Par#178479#  E(  1,  2)( 38, 23)(  4,   1) | 0.858600434 0.804514536 0.899589787 0.024092903 
Par#178480#  E(  2,  3)( 38, 23)(  4,   1) | 0.858600434 0.804514536 0.899589787 0.024092903 
Par#178481#  E(  3,  4)( 38, 23)(  4,   1) | 0.858600434 0.804514536 0.899589787 0.024092903 
Par#178482#  E(  4,  5)( 38, 23)(  4,   1) | 0.858600434 0.804514536 0.899589787 0.024092903 
Par#178483#  E(  5,  6)( 38, 23)(  4,   1) | 0.858600434 0.804514536 0.899589787 0.024092903 
Par#178484#  E(  6,  7)( 38, 23)(  4,   1) | 0.858600434 0.804514536 0.899589787 0.024092903 
Par#178485#  E(  1,  1)( 24, 24)(  4,   1) | 0.141399566 0.100410213 0.195485464 0.024092903 
Par#178486#  E(  2,  1)( 24, 24)(  4,   1) | 0.141399566 0.100410213 0.195485464 0.024092903 
Par#178487#  E(  3,  1)( 24, 24)(  4,   1) | 0.141399566 0.100410213 0.195485464 0.024092903 
Par#178488#  E(  4,  1)( 24, 24)(  4,   1) | 0.141399566 0.100410213 0.195485464 0.024092903 
Par#178489#  E(  5,  1)( 24, 24)(  4,   1) | 0.141399566 0.100410213 0.195485464 0.024092903 
Par#178490#  E(  6,  1)( 24, 24)(  4,   1) | 0.141399566 0.100410213 0.195485464 0.024092903 
Par#178491#  E(  7,  1)( 24, 24)(  4,   1) | 1.000000000 1.000000000 1.000000000 0.000000000 
Par#178492#  E(  1,  2)( 24, 24)(  4,   1) | 0.858600434 0.804514536 0.899589787 0.024092903 
Par#178493#  E(  2,  3)( 24, 24)(  4,   1) | 0.858600434 0.804514536 0.899589787 0.024092903 
Par#178494#  E(  3,  4)( 24, 24)(  4,   1) | 0.858600434 0.804514536 0.899589787 0.024092903 
Par#178495#  E(  4,  5)( 24, 24)(  4,   1) | 0.858600434 0.804514536 0.899589787 0.024092903 
Par#178496#  E(  5,  6)( 24, 24)(  4,   1) | 0.858600434 0.804514536 0.899589787 0.024092903 
Par#178497#  E(  6,  7)( 24, 24)(  4,   1) | 0.858600434 0.804514536 0.899589787 0.024092903 
Par#178498#  E(  1,  1)( 25, 24)(  4,   1) | 0.141399566 0.100410213 0.195485464 0.024092903 
Par#178499#  E(  2,  1)( 25, 24)(  4,   1) | 0.141399566 0.100410213 0.195485464 0.024092903 
Par#178500#  E(  3,  1)( 25, 24)(  4,   1) | 0.141399566 0.100410213 0.195485464 0.024092903 
Par#178501#  E(  4,  1)( 25, 24)(  4,   1) | 0.141399566 0.100410213 0.195485464 0.024092903 
Par#178502#  E(  5,  1)( 25, 24)(  4,   1) | 0.141399566 0.100410213 0.195485464 0.024092903 
Par#178503#  E(  6,  1)( 25, 24)(  4,   1) | 0.141399566 0.100410213 0.195485464 0.024092903 
Par#178504#  E(  7,  1)( 25, 24)(  4,   1) | 1.000000000 1.000000000 1.000000000 0.000000000 
Par#178505#  E(  1,  2)( 25, 24)(  4,   1) | 0.858600434 0.804514536 0.899589787 0.024092903 
Par#178506#  E(  2,  3)( 25, 24)(  4,   1) | 0.858600434 0.804514536 0.899589787 0.024092903 
Par#178507#  E(  3,  4)( 25, 24)(  4,   1) | 0.858600434 0.804514536 0.899589787 0.024092903 
Par#178508#  E(  4,  5)( 25, 24)(  4,   1) | 0.858600434 0.804514536 0.899589787 0.024092903 
Par#178509#  E(  5,  6)( 25, 24)(  4,   1) | 0.858600434 0.804514536 0.899589787 0.024092903 
Par#178510#  E(  6,  7)( 25, 24)(  4,   1) | 0.858600434 0.804514536 0.899589787 0.024092903 
Par#178511#  E(  1,  1)( 26, 24)(  4,   1) | 0.141399566 0.100410213 0.195485464 0.024092903 
Par#178512#  E(  2,  1)( 26, 24)(  4,   1) | 0.141399566 0.100410213 0.195485464 0.024092903 
Par#178513#  E(  3,  1)( 26, 24)(  4,   1) | 0.141399566 0.100410213 0.195485464 0.024092903 
Par#178514#  E(  4,  1)( 26, 24)(  4,   1) | 0.141399566 0.100410213 0.195485464 0.024092903 
Par#178515#  E(  5,  1)( 26, 24)(  4,   1) | 0.141399566 0.100410213 0.195485464 0.024092903 
Par#178516#  E(  6,  1)( 26, 24)(  4,   1) | 0.141399566 0.100410213 0.195485464 0.024092903 
Par#178517#  E(  7,  1)( 26, 24)(  4,   1) | 1.000000000 1.000000000 1.000000000 0.000000000 
Par#178518#  E(  1,  2)( 26, 24)(  4,   1) | 0.858600434 0.804514536 0.899589787 0.024092903 
Par#178519#  E(  2,  3)( 26, 24)(  4,   1) | 0.858600434 0.804514536 0.899589787 0.024092903 
Par#178520#  E(  3,  4)( 26, 24)(  4,   1) | 0.858600434 0.804514536 0.899589787 0.024092903 
Par#178521#  E(  4,  5)( 26, 24)(  4,   1) | 0.858600434 0.804514536 0.899589787 0.024092903 
Par#178522#  E(  5,  6)( 26, 24)(  4,   1) | 0.858600434 0.804514536 0.899589787 0.024092903 
Par#178523#  E(  6,  7)( 26, 24)(  4,   1) | 0.858600434 0.804514536 0.899589787 0.024092903 
Par#178524#  E(  1,  1)( 27, 24)(  4,   1) | 0.141399566 0.100410213 0.195485464 0.024092903 
Par#178525#  E(  2,  1)( 27, 24)(  4,   1) | 0.141399566 0.100410213 0.195485464 0.024092903 
Par#178526#  E(  3,  1)( 27, 24)(  4,   1) | 0.141399566 0.100410213 0.195485464 0.024092903 
Par#178527#  E(  4,  1)( 27, 24)(  4,   1) | 0.141399566 0.100410213 0.195485464 0.024092903 
Par#178528#  E(  5,  1)( 27, 24)(  4,   1) | 0.141399566 0.100410213 0.195485464 0.024092903 
Par#178529#  E(  6,  1)( 27, 24)(  4,   1) | 0.141399566 0.100410213 0.195485464 0.024092903 
Par#178530#  E(  7,  1)( 27, 24)(  4,   1) | 1.000000000 1.000000000 1.000000000 0.000000000 
Par#178531#  E(  1,  2)( 27, 24)(  4,   1) | 0.858600434 0.804514536 0.899589787 0.024092903 
Par#178532#  E(  2,  3)( 27, 24)(  4,   1) | 0.858600434 0.804514536 0.899589787 0.024092903 
Par#178533#  E(  3,  4)( 27, 24)(  4,   1) | 0.858600434 0.804514536 0.899589787 0.024092903 
Par#178534#  E(  4,  5)( 27, 24)(  4,   1) | 0.858600434 0.804514536 0.899589787 0.024092903 
Par#178535#  E(  5,  6)( 27, 24)(  4,   1) | 0.858600434 0.804514536 0.899589787 0.024092903 
Par#178536#  E(  6,  7)( 27, 24)(  4,   1) | 0.858600434 0.804514536 0.899589787 0.024092903 
Par#178537#  E(  1,  1)( 28, 24)(  4,   1) | 0.141399566 0.100410213 0.195485464 0.024092903 
Par#178538#  E(  2,  1)( 28, 24)(  4,   1) | 0.141399566 0.100410213 0.195485464 0.024092903 
Par#178539#  E(  3,  1)( 28, 24)(  4,   1) | 0.141399566 0.100410213 0.195485464 0.024092903 
Par#178540#  E(  4,  1)( 28, 24)(  4,   1) | 0.141399566 0.100410213 0.195485464 0.024092903 
Par#178541#  E(  5,  1)( 28, 24)(  4,   1) | 0.141399566 0.100410213 0.195485464 0.024092903 
Par#178542#  E(  6,  1)( 28, 24)(  4,   1) | 0.141399566 0.100410213 0.195485464 0.024092903 
Par#178543#  E(  7,  1)( 28, 24)(  4,   1) | 1.000000000 1.000000000 1.000000000 0.000000000 
Par#178544#  E(  1,  2)( 28, 24)(  4,   1) | 0.858600434 0.804514536 0.899589787 0.024092903 
Par#178545#  E(  2,  3)( 28, 24)(  4,   1) | 0.858600434 0.804514536 0.899589787 0.024092903 
Par#178546#  E(  3,  4)( 28, 24)(  4,   1) | 0.858600434 0.804514536 0.899589787 0.024092903 
Par#178547#  E(  4,  5)( 28, 24)(  4,   1) | 0.858600434 0.804514536 0.899589787 0.024092903 
Par#178548#  E(  5,  6)( 28, 24)(  4,   1) | 0.858600434 0.804514536 0.899589787 0.024092903 
Par#178549#  E(  6,  7)( 28, 24)(  4,   1) | 0.858600434 0.804514536 0.899589787 0.024092903 
Par#178550#  E(  1,  1)( 29, 24)(  4,   1) | 0.141399566 0.100410213 0.195485464 0.024092903 
Par#178551#  E(  2,  1)( 29, 24)(  4,   1) | 0.141399566 0.100410213 0.195485464 0.024092903 
Par#178552#  E(  3,  1)( 29, 24)(  4,   1) | 0.141399566 0.100410213 0.195485464 0.024092903 
Par#178553#  E(  4,  1)( 29, 24)(  4,   1) | 0.141399566 0.100410213 0.195485464 0.024092903 
Par#178554#  E(  5,  1)( 29, 24)(  4,   1) | 0.141399566 0.100410213 0.195485464 0.024092903 
Par#178555#  E(  6,  1)( 29, 24)(  4,   1) | 0.141399566 0.100410213 0.195485464 0.024092903 
Par#178556#  E(  7,  1)( 29, 24)(  4,   1) | 1.000000000 1.000000000 1.000000000 0.000000000 
Par#178557#  E(  1,  2)( 29, 24)(  4,   1) | 0.858600434 0.804514536 0.899589787 0.024092903 
Par#178558#  E(  2,  3)( 29, 24)(  4,   1) | 0.858600434 0.804514536 0.899589787 0.024092903 
Par#178559#  E(  3,  4)( 29, 24)(  4,   1) | 0.858600434 0.804514536 0.899589787 0.024092903 
Par#178560#  E(  4,  5)( 29, 24)(  4,   1) | 0.858600434 0.804514536 0.899589787 0.024092903 
Par#178561#  E(  5,  6)( 29, 24)(  4,   1) | 0.858600434 0.804514536 0.899589787 0.024092903 
Par#178562#  E(  6,  7)( 29, 24)(  4,   1) | 0.858600434 0.804514536 0.899589787 0.024092903 
Par#178563#  E(  1,  1)( 30, 24)(  4,   1) | 0.141399566 0.100410213 0.195485464 0.024092903 
Par#178564#  E(  2,  1)( 30, 24)(  4,   1) | 0.141399566 0.100410213 0.195485464 0.024092903 
Par#178565#  E(  3,  1)( 30, 24)(  4,   1) | 0.141399566 0.100410213 0.195485464 0.024092903 
Par#178566#  E(  4,  1)( 30, 24)(  4,   1) | 0.141399566 0.100410213 0.195485464 0.024092903 
Par#178567#  E(  5,  1)( 30, 24)(  4,   1) | 0.141399566 0.100410213 0.195485464 0.024092903 
Par#178568#  E(  6,  1)( 30, 24)(  4,   1) | 0.141399566 0.100410213 0.195485464 0.024092903 
Par#178569#  E(  7,  1)( 30, 24)(  4,   1) | 1.000000000 1.000000000 1.000000000 0.000000000 
Par#178570#  E(  1,  2)( 30, 24)(  4,   1) | 0.858600434 0.804514536 0.899589787 0.024092903 
Par#178571#  E(  2,  3)( 30, 24)(  4,   1) | 0.858600434 0.804514536 0.899589787 0.024092903 
Par#178572#  E(  3,  4)( 30, 24)(  4,   1) | 0.858600434 0.804514536 0.899589787 0.024092903 
Par#178573#  E(  4,  5)( 30, 24)(  4,   1) | 0.858600434 0.804514536 0.899589787 0.024092903 
Par#178574#  E(  5,  6)( 30, 24)(  4,   1) | 0.858600434 0.804514536 0.899589787 0.024092903 
Par#178575#  E(  6,  7)( 30, 24)(  4,   1) | 0.858600434 0.804514536 0.899589787 0.024092903 
Par#178576#  E(  1,  1)( 31, 24)(  4,   1) | 0.141399566 0.100410213 0.195485464 0.024092903 
Par#178577#  E(  2,  1)( 31, 24)(  4,   1) | 0.141399566 0.100410213 0.195485464 0.024092903 
Par#178578#  E(  3,  1)( 31, 24)(  4,   1) | 0.141399566 0.100410213 0.195485464 0.024092903 
Par#178579#  E(  4,  1)( 31, 24)(  4,   1) | 0.141399566 0.100410213 0.195485464 0.024092903 
Par#178580#  E(  5,  1)( 31, 24)(  4,   1) | 0.141399566 0.100410213 0.195485464 0.024092903 
Par#178581#  E(  6,  1)( 31, 24)(  4,   1) | 0.141399566 0.100410213 0.195485464 0.024092903 
Par#178582#  E(  7,  1)( 31, 24)(  4,   1) | 1.000000000 1.000000000 1.000000000 0.000000000 
Par#178583#  E(  1,  2)( 31, 24)(  4,   1) | 0.858600434 0.804514536 0.899589787 0.024092903 
Par#178584#  E(  2,  3)( 31, 24)(  4,   1) | 0.858600434 0.804514536 0.899589787 0.024092903 
Par#178585#  E(  3,  4)( 31, 24)(  4,   1) | 0.858600434 0.804514536 0.899589787 0.024092903 
Par#178586#  E(  4,  5)( 31, 24)(  4,   1) | 0.858600434 0.804514536 0.899589787 0.024092903 
Par#178587#  E(  5,  6)( 31, 24)(  4,   1) | 0.858600434 0.804514536 0.899589787 0.024092903 
Par#178588#  E(  6,  7)( 31, 24)(  4,   1) | 0.858600434 0.804514536 0.899589787 0.024092903 
Par#178589#  E(  1,  1)( 32, 24)(  4,   1) | 0.141399566 0.100410213 0.195485464 0.024092903 
Par#178590#  E(  2,  1)( 32, 24)(  4,   1) | 0.141399566 0.100410213 0.195485464 0.024092903 
Par#178591#  E(  3,  1)( 32, 24)(  4,   1) | 0.141399566 0.100410213 0.195485464 0.024092903 
Par#178592#  E(  4,  1)( 32, 24)(  4,   1) | 0.141399566 0.100410213 0.195485464 0.024092903 
Par#178593#  E(  5,  1)( 32, 24)(  4,   1) | 0.141399566 0.100410213 0.195485464 0.024092903 
Par#178594#  E(  6,  1)( 32, 24)(  4,   1) | 0.141399566 0.100410213 0.195485464 0.024092903 
Par#178595#  E(  7,  1)( 32, 24)(  4,   1) | 1.000000000 1.000000000 1.000000000 0.000000000 
Par#178596#  E(  1,  2)( 32, 24)(  4,   1) | 0.858600434 0.804514536 0.899589787 0.024092903 
Par#178597#  E(  2,  3)( 32, 24)(  4,   1) | 0.858600434 0.804514536 0.899589787 0.024092903 
Par#178598#  E(  3,  4)( 32, 24)(  4,   1) | 0.858600434 0.804514536 0.899589787 0.024092903 
Par#178599#  E(  4,  5)( 32, 24)(  4,   1) | 0.858600434 0.804514536 0.899589787 0.024092903 
Par#178600#  E(  5,  6)( 32, 24)(  4,   1) | 0.858600434 0.804514536 0.899589787 0.024092903 
Par#178601#  E(  6,  7)( 32, 24)(  4,   1) | 0.858600434 0.804514536 0.899589787 0.024092903 
Par#178602#  E(  1,  1)( 33, 24)(  4,   1) | 0.141399566 0.100410213 0.195485464 0.024092903 
Par#178603#  E(  2,  1)( 33, 24)(  4,   1) | 0.141399566 0.100410213 0.195485464 0.024092903 
Par#178604#  E(  3,  1)( 33, 24)(  4,   1) | 0.141399566 0.100410213 0.195485464 0.024092903 
Par#178605#  E(  4,  1)( 33, 24)(  4,   1) | 0.141399566 0.100410213 0.195485464 0.024092903 
Par#178606#  E(  5,  1)( 33, 24)(  4,   1) | 0.141399566 0.100410213 0.195485464 0.024092903 
Par#178607#  E(  6,  1)( 33, 24)(  4,   1) | 0.141399566 0.100410213 0.195485464 0.024092903 
Par#178608#  E(  7,  1)( 33, 24)(  4,   1) | 1.000000000 1.000000000 1.000000000 0.000000000 
Par#178609#  E(  1,  2)( 33, 24)(  4,   1) | 0.858600434 0.804514536 0.899589787 0.024092903 
Par#178610#  E(  2,  3)( 33, 24)(  4,   1) | 0.858600434 0.804514536 0.899589787 0.024092903 
Par#178611#  E(  3,  4)( 33, 24)(  4,   1) | 0.858600434 0.804514536 0.899589787 0.024092903 
Par#178612#  E(  4,  5)( 33, 24)(  4,   1) | 0.858600434 0.804514536 0.899589787 0.024092903 
Par#178613#  E(  5,  6)( 33, 24)(  4,   1) | 0.858600434 0.804514536 0.899589787 0.024092903 
Par#178614#  E(  6,  7)( 33, 24)(  4,   1) | 0.858600434 0.804514536 0.899589787 0.024092903 
Par#178615#  E(  1,  1)( 34, 24)(  4,   1) | 0.141399566 0.100410213 0.195485464 0.024092903 
Par#178616#  E(  2,  1)( 34, 24)(  4,   1) | 0.141399566 0.100410213 0.195485464 0.024092903 
Par#178617#  E(  3,  1)( 34, 24)(  4,   1) | 0.141399566 0.100410213 0.195485464 0.024092903 
Par#178618#  E(  4,  1)( 34, 24)(  4,   1) | 0.141399566 0.100410213 0.195485464 0.024092903 
Par#178619#  E(  5,  1)( 34, 24)(  4,   1) | 0.141399566 0.100410213 0.195485464 0.024092903 
Par#178620#  E(  6,  1)( 34, 24)(  4,   1) | 0.141399566 0.100410213 0.195485464 0.024092903 
Par#178621#  E(  7,  1)( 34, 24)(  4,   1) | 1.000000000 1.000000000 1.000000000 0.000000000 
Par#178622#  E(  1,  2)( 34, 24)(  4,   1) | 0.858600434 0.804514536 0.899589787 0.024092903 
Par#178623#  E(  2,  3)( 34, 24)(  4,   1) | 0.858600434 0.804514536 0.899589787 0.024092903 
Par#178624#  E(  3,  4)( 34, 24)(  4,   1) | 0.858600434 0.804514536 0.899589787 0.024092903 
Par#178625#  E(  4,  5)( 34, 24)(  4,   1) | 0.858600434 0.804514536 0.899589787 0.024092903 
Par#178626#  E(  5,  6)( 34, 24)(  4,   1) | 0.858600434 0.804514536 0.899589787 0.024092903 
Par#178627#  E(  6,  7)( 34, 24)(  4,   1) | 0.858600434 0.804514536 0.899589787 0.024092903 
Par#178628#  E(  1,  1)( 35, 24)(  4,   1) | 0.141399566 0.100410213 0.195485464 0.024092903 
Par#178629#  E(  2,  1)( 35, 24)(  4,   1) | 0.141399566 0.100410213 0.195485464 0.024092903 
Par#178630#  E(  3,  1)( 35, 24)(  4,   1) | 0.141399566 0.100410213 0.195485464 0.024092903 
Par#178631#  E(  4,  1)( 35, 24)(  4,   1) | 0.141399566 0.100410213 0.195485464 0.024092903 
Par#178632#  E(  5,  1)( 35, 24)(  4,   1) | 0.141399566 0.100410213 0.195485464 0.024092903 
Par#178633#  E(  6,  1)( 35, 24)(  4,   1) | 0.141399566 0.100410213 0.195485464 0.024092903 
Par#178634#  E(  7,  1)( 35, 24)(  4,   1) | 1.000000000 1.000000000 1.000000000 0.000000000 
Par#178635#  E(  1,  2)( 35, 24)(  4,   1) | 0.858600434 0.804514536 0.899589787 0.024092903 
Par#178636#  E(  2,  3)( 35, 24)(  4,   1) | 0.858600434 0.804514536 0.899589787 0.024092903 
Par#178637#  E(  3,  4)( 35, 24)(  4,   1) | 0.858600434 0.804514536 0.899589787 0.024092903 
Par#178638#  E(  4,  5)( 35, 24)(  4,   1) | 0.858600434 0.804514536 0.899589787 0.024092903 
Par#178639#  E(  5,  6)( 35, 24)(  4,   1) | 0.858600434 0.804514536 0.899589787 0.024092903 
Par#178640#  E(  6,  7)( 35, 24)(  4,   1) | 0.858600434 0.804514536 0.899589787 0.024092903 
Par#178641#  E(  1,  1)( 36, 24)(  4,   1) | 0.141399566 0.100410213 0.195485464 0.024092903 
Par#178642#  E(  2,  1)( 36, 24)(  4,   1) | 0.141399566 0.100410213 0.195485464 0.024092903 
Par#178643#  E(  3,  1)( 36, 24)(  4,   1) | 0.141399566 0.100410213 0.195485464 0.024092903 
Par#178644#  E(  4,  1)( 36, 24)(  4,   1) | 0.141399566 0.100410213 0.195485464 0.024092903 
Par#178645#  E(  5,  1)( 36, 24)(  4,   1) | 0.141399566 0.100410213 0.195485464 0.024092903 
Par#178646#  E(  6,  1)( 36, 24)(  4,   1) | 0.141399566 0.100410213 0.195485464 0.024092903 
Par#178647#  E(  7,  1)( 36, 24)(  4,   1) | 1.000000000 1.000000000 1.000000000 0.000000000 
Par#178648#  E(  1,  2)( 36, 24)(  4,   1) | 0.858600434 0.804514536 0.899589787 0.024092903 
Par#178649#  E(  2,  3)( 36, 24)(  4,   1) | 0.858600434 0.804514536 0.899589787 0.024092903 
Par#178650#  E(  3,  4)( 36, 24)(  4,   1) | 0.858600434 0.804514536 0.899589787 0.024092903 
Par#178651#  E(  4,  5)( 36, 24)(  4,   1) | 0.858600434 0.804514536 0.899589787 0.024092903 
Par#178652#  E(  5,  6)( 36, 24)(  4,   1) | 0.858600434 0.804514536 0.899589787 0.024092903 
Par#178653#  E(  6,  7)( 36, 24)(  4,   1) | 0.858600434 0.804514536 0.899589787 0.024092903 
Par#178654#  E(  1,  1)( 37, 24)(  4,   1) | 0.141399566 0.100410213 0.195485464 0.024092903 
Par#178655#  E(  2,  1)( 37, 24)(  4,   1) | 0.141399566 0.100410213 0.195485464 0.024092903 
Par#178656#  E(  3,  1)( 37, 24)(  4,   1) | 0.141399566 0.100410213 0.195485464 0.024092903 
Par#178657#  E(  4,  1)( 37, 24)(  4,   1) | 0.141399566 0.100410213 0.195485464 0.024092903 
Par#178658#  E(  5,  1)( 37, 24)(  4,   1) | 0.141399566 0.100410213 0.195485464 0.024092903 
Par#178659#  E(  6,  1)( 37, 24)(  4,   1) | 0.141399566 0.100410213 0.195485464 0.024092903 
Par#178660#  E(  7,  1)( 37, 24)(  4,   1) | 1.000000000 1.000000000 1.000000000 0.000000000 
Par#178661#  E(  1,  2)( 37, 24)(  4,   1) | 0.858600434 0.804514536 0.899589787 0.024092903 
Par#178662#  E(  2,  3)( 37, 24)(  4,   1) | 0.858600434 0.804514536 0.899589787 0.024092903 
Par#178663#  E(  3,  4)( 37, 24)(  4,   1) | 0.858600434 0.804514536 0.899589787 0.024092903 
Par#178664#  E(  4,  5)( 37, 24)(  4,   1) | 0.858600434 0.804514536 0.899589787 0.024092903 
Par#178665#  E(  5,  6)( 37, 24)(  4,   1) | 0.858600434 0.804514536 0.899589787 0.024092903 
Par#178666#  E(  6,  7)( 37, 24)(  4,   1) | 0.858600434 0.804514536 0.899589787 0.024092903 
Par#178667#  E(  1,  1)( 38, 24)(  4,   1) | 0.141399566 0.100410213 0.195485464 0.024092903 
Par#178668#  E(  2,  1)( 38, 24)(  4,   1) | 0.141399566 0.100410213 0.195485464 0.024092903 
Par#178669#  E(  3,  1)( 38, 24)(  4,   1) | 0.141399566 0.100410213 0.195485464 0.024092903 
Par#178670#  E(  4,  1)( 38, 24)(  4,   1) | 0.141399566 0.100410213 0.195485464 0.024092903 
Par#178671#  E(  5,  1)( 38, 24)(  4,   1) | 0.141399566 0.100410213 0.195485464 0.024092903 
Par#178672#  E(  6,  1)( 38, 24)(  4,   1) | 0.141399566 0.100410213 0.195485464 0.024092903 
Par#178673#  E(  7,  1)( 38, 24)(  4,   1) | 1.000000000 1.000000000 1.000000000 0.000000000 
Par#178674#  E(  1,  2)( 38, 24)(  4,   1) | 0.858600434 0.804514536 0.899589787 0.024092903 
Par#178675#  E(  2,  3)( 38, 24)(  4,   1) | 0.858600434 0.804514536 0.899589787 0.024092903 
Par#178676#  E(  3,  4)( 38, 24)(  4,   1) | 0.858600434 0.804514536 0.899589787 0.024092903 
Par#178677#  E(  4,  5)( 38, 24)(  4,   1) | 0.858600434 0.804514536 0.899589787 0.024092903 
Par#178678#  E(  5,  6)( 38, 24)(  4,   1) | 0.858600434 0.804514536 0.899589787 0.024092903 
Par#178679#  E(  6,  7)( 38, 24)(  4,   1) | 0.858600434 0.804514536 0.899589787 0.024092903 
Par#178680#  E(  1,  1)( 25, 25)(  4,   1) | 0.141399566 0.100410213 0.195485464 0.024092903 
Par#178681#  E(  2,  1)( 25, 25)(  4,   1) | 0.141399566 0.100410213 0.195485464 0.024092903 
Par#178682#  E(  3,  1)( 25, 25)(  4,   1) | 0.141399566 0.100410213 0.195485464 0.024092903 
Par#178683#  E(  4,  1)( 25, 25)(  4,   1) | 0.141399566 0.100410213 0.195485464 0.024092903 
Par#178684#  E(  5,  1)( 25, 25)(  4,   1) | 0.141399566 0.100410213 0.195485464 0.024092903 
Par#178685#  E(  6,  1)( 25, 25)(  4,   1) | 0.141399566 0.100410213 0.195485464 0.024092903 
Par#178686#  E(  7,  1)( 25, 25)(  4,   1) | 1.000000000 1.000000000 1.000000000 0.000000000 
Par#178687#  E(  1,  2)( 25, 25)(  4,   1) | 0.858600434 0.804514536 0.899589787 0.024092903 
Par#178688#  E(  2,  3)( 25, 25)(  4,   1) | 0.858600434 0.804514536 0.899589787 0.024092903 
Par#178689#  E(  3,  4)( 25, 25)(  4,   1) | 0.858600434 0.804514536 0.899589787 0.024092903 
Par#178690#  E(  4,  5)( 25, 25)(  4,   1) | 0.858600434 0.804514536 0.899589787 0.024092903 
Par#178691#  E(  5,  6)( 25, 25)(  4,   1) | 0.858600434 0.804514536 0.899589787 0.024092903 
Par#178692#  E(  6,  7)( 25, 25)(  4,   1) | 0.858600434 0.804514536 0.899589787 0.024092903 
Par#178693#  E(  1,  1)( 26, 25)(  4,   1) | 0.141399566 0.100410213 0.195485464 0.024092903 
Par#178694#  E(  2,  1)( 26, 25)(  4,   1) | 0.141399566 0.100410213 0.195485464 0.024092903 
Par#178695#  E(  3,  1)( 26, 25)(  4,   1) | 0.141399566 0.100410213 0.195485464 0.024092903 
Par#178696#  E(  4,  1)( 26, 25)(  4,   1) | 0.141399566 0.100410213 0.195485464 0.024092903 
Par#178697#  E(  5,  1)( 26, 25)(  4,   1) | 0.141399566 0.100410213 0.195485464 0.024092903 
Par#178698#  E(  6,  1)( 26, 25)(  4,   1) | 0.141399566 0.100410213 0.195485464 0.024092903 
Par#178699#  E(  7,  1)( 26, 25)(  4,   1) | 1.000000000 1.000000000 1.000000000 0.000000000 
Par#178700#  E(  1,  2)( 26, 25)(  4,   1) | 0.858600434 0.804514536 0.899589787 0.024092903 
Par#178701#  E(  2,  3)( 26, 25)(  4,   1) | 0.858600434 0.804514536 0.899589787 0.024092903 
Par#178702#  E(  3,  4)( 26, 25)(  4,   1) | 0.858600434 0.804514536 0.899589787 0.024092903 
Par#178703#  E(  4,  5)( 26, 25)(  4,   1) | 0.858600434 0.804514536 0.899589787 0.024092903 
Par#178704#  E(  5,  6)( 26, 25)(  4,   1) | 0.858600434 0.804514536 0.899589787 0.024092903 
Par#178705#  E(  6,  7)( 26, 25)(  4,   1) | 0.858600434 0.804514536 0.899589787 0.024092903 
Par#178706#  E(  1,  1)( 27, 25)(  4,   1) | 0.141399566 0.100410213 0.195485464 0.024092903 
Par#178707#  E(  2,  1)( 27, 25)(  4,   1) | 0.141399566 0.100410213 0.195485464 0.024092903 
Par#178708#  E(  3,  1)( 27, 25)(  4,   1) | 0.141399566 0.100410213 0.195485464 0.024092903 
Par#178709#  E(  4,  1)( 27, 25)(  4,   1) | 0.141399566 0.100410213 0.195485464 0.024092903 
Par#178710#  E(  5,  1)( 27, 25)(  4,   1) | 0.141399566 0.100410213 0.195485464 0.024092903 
Par#178711#  E(  6,  1)( 27, 25)(  4,   1) | 0.141399566 0.100410213 0.195485464 0.024092903 
Par#178712#  E(  7,  1)( 27, 25)(  4,   1) | 1.000000000 1.000000000 1.000000000 0.000000000 
Par#178713#  E(  1,  2)( 27, 25)(  4,   1) | 0.858600434 0.804514536 0.899589787 0.024092903 
Par#178714#  E(  2,  3)( 27, 25)(  4,   1) | 0.858600434 0.804514536 0.899589787 0.024092903 
Par#178715#  E(  3,  4)( 27, 25)(  4,   1) | 0.858600434 0.804514536 0.899589787 0.024092903 
Par#178716#  E(  4,  5)( 27, 25)(  4,   1) | 0.858600434 0.804514536 0.899589787 0.024092903 
Par#178717#  E(  5,  6)( 27, 25)(  4,   1) | 0.858600434 0.804514536 0.899589787 0.024092903 
Par#178718#  E(  6,  7)( 27, 25)(  4,   1) | 0.858600434 0.804514536 0.899589787 0.024092903 
Par#178719#  E(  1,  1)( 28, 25)(  4,   1) | 0.141399566 0.100410213 0.195485464 0.024092903 
Par#178720#  E(  2,  1)( 28, 25)(  4,   1) | 0.141399566 0.100410213 0.195485464 0.024092903 
Par#178721#  E(  3,  1)( 28, 25)(  4,   1) | 0.141399566 0.100410213 0.195485464 0.024092903 
Par#178722#  E(  4,  1)( 28, 25)(  4,   1) | 0.141399566 0.100410213 0.195485464 0.024092903 
Par#178723#  E(  5,  1)( 28, 25)(  4,   1) | 0.141399566 0.100410213 0.195485464 0.024092903 
Par#178724#  E(  6,  1)( 28, 25)(  4,   1) | 0.141399566 0.100410213 0.195485464 0.024092903 
Par#178725#  E(  7,  1)( 28, 25)(  4,   1) | 1.000000000 1.000000000 1.000000000 0.000000000 
Par#178726#  E(  1,  2)( 28, 25)(  4,   1) | 0.858600434 0.804514536 0.899589787 0.024092903 
Par#178727#  E(  2,  3)( 28, 25)(  4,   1) | 0.858600434 0.804514536 0.899589787 0.024092903 
Par#178728#  E(  3,  4)( 28, 25)(  4,   1) | 0.858600434 0.804514536 0.899589787 0.024092903 
Par#178729#  E(  4,  5)( 28, 25)(  4,   1) | 0.858600434 0.804514536 0.899589787 0.024092903 
Par#178730#  E(  5,  6)( 28, 25)(  4,   1) | 0.858600434 0.804514536 0.899589787 0.024092903 
Par#178731#  E(  6,  7)( 28, 25)(  4,   1) | 0.858600434 0.804514536 0.899589787 0.024092903 
Par#178732#  E(  1,  1)( 29, 25)(  4,   1) | 0.141399566 0.100410213 0.195485464 0.024092903 
Par#178733#  E(  2,  1)( 29, 25)(  4,   1) | 0.141399566 0.100410213 0.195485464 0.024092903 
Par#178734#  E(  3,  1)( 29, 25)(  4,   1) | 0.141399566 0.100410213 0.195485464 0.024092903 
Par#178735#  E(  4,  1)( 29, 25)(  4,   1) | 0.141399566 0.100410213 0.195485464 0.024092903 
Par#178736#  E(  5,  1)( 29, 25)(  4,   1) | 0.141399566 0.100410213 0.195485464 0.024092903 
Par#178737#  E(  6,  1)( 29, 25)(  4,   1) | 0.141399566 0.100410213 0.195485464 0.024092903 
Par#178738#  E(  7,  1)( 29, 25)(  4,   1) | 1.000000000 1.000000000 1.000000000 0.000000000 
Par#178739#  E(  1,  2)( 29, 25)(  4,   1) | 0.858600434 0.804514536 0.899589787 0.024092903 
Par#178740#  E(  2,  3)( 29, 25)(  4,   1) | 0.858600434 0.804514536 0.899589787 0.024092903 
Par#178741#  E(  3,  4)( 29, 25)(  4,   1) | 0.858600434 0.804514536 0.899589787 0.024092903 
Par#178742#  E(  4,  5)( 29, 25)(  4,   1) | 0.858600434 0.804514536 0.899589787 0.024092903 
Par#178743#  E(  5,  6)( 29, 25)(  4,   1) | 0.858600434 0.804514536 0.899589787 0.024092903 
Par#178744#  E(  6,  7)( 29, 25)(  4,   1) | 0.858600434 0.804514536 0.899589787 0.024092903 
Par#178745#  E(  1,  1)( 30, 25)(  4,   1) | 0.141399566 0.100410213 0.195485464 0.024092903 
Par#178746#  E(  2,  1)( 30, 25)(  4,   1) | 0.141399566 0.100410213 0.195485464 0.024092903 
Par#178747#  E(  3,  1)( 30, 25)(  4,   1) | 0.141399566 0.100410213 0.195485464 0.024092903 
Par#178748#  E(  4,  1)( 30, 25)(  4,   1) | 0.141399566 0.100410213 0.195485464 0.024092903 
Par#178749#  E(  5,  1)( 30, 25)(  4,   1) | 0.141399566 0.100410213 0.195485464 0.024092903 
Par#178750#  E(  6,  1)( 30, 25)(  4,   1) | 0.141399566 0.100410213 0.195485464 0.024092903 
Par#178751#  E(  7,  1)( 30, 25)(  4,   1) | 1.000000000 1.000000000 1.000000000 0.000000000 
Par#178752#  E(  1,  2)( 30, 25)(  4,   1) | 0.858600434 0.804514536 0.899589787 0.024092903 
Par#178753#  E(  2,  3)( 30, 25)(  4,   1) | 0.858600434 0.804514536 0.899589787 0.024092903 
Par#178754#  E(  3,  4)( 30, 25)(  4,   1) | 0.858600434 0.804514536 0.899589787 0.024092903 
Par#178755#  E(  4,  5)( 30, 25)(  4,   1) | 0.858600434 0.804514536 0.899589787 0.024092903 
Par#178756#  E(  5,  6)( 30, 25)(  4,   1) | 0.858600434 0.804514536 0.899589787 0.024092903 
Par#178757#  E(  6,  7)( 30, 25)(  4,   1) | 0.858600434 0.804514536 0.899589787 0.024092903 
Par#178758#  E(  1,  1)( 31, 25)(  4,   1) | 0.141399566 0.100410213 0.195485464 0.024092903 
Par#178759#  E(  2,  1)( 31, 25)(  4,   1) | 0.141399566 0.100410213 0.195485464 0.024092903 
Par#178760#  E(  3,  1)( 31, 25)(  4,   1) | 0.141399566 0.100410213 0.195485464 0.024092903 
Par#178761#  E(  4,  1)( 31, 25)(  4,   1) | 0.141399566 0.100410213 0.195485464 0.024092903 
Par#178762#  E(  5,  1)( 31, 25)(  4,   1) | 0.141399566 0.100410213 0.195485464 0.024092903 
Par#178763#  E(  6,  1)( 31, 25)(  4,   1) | 0.141399566 0.100410213 0.195485464 0.024092903 
Par#178764#  E(  7,  1)( 31, 25)(  4,   1) | 1.000000000 1.000000000 1.000000000 0.000000000 
Par#178765#  E(  1,  2)( 31, 25)(  4,   1) | 0.858600434 0.804514536 0.899589787 0.024092903 
Par#178766#  E(  2,  3)( 31, 25)(  4,   1) | 0.858600434 0.804514536 0.899589787 0.024092903 
Par#178767#  E(  3,  4)( 31, 25)(  4,   1) | 0.858600434 0.804514536 0.899589787 0.024092903 
Par#178768#  E(  4,  5)( 31, 25)(  4,   1) | 0.858600434 0.804514536 0.899589787 0.024092903 
Par#178769#  E(  5,  6)( 31, 25)(  4,   1) | 0.858600434 0.804514536 0.899589787 0.024092903 
Par#178770#  E(  6,  7)( 31, 25)(  4,   1) | 0.858600434 0.804514536 0.899589787 0.024092903 
Par#178771#  E(  1,  1)( 32, 25)(  4,   1) | 0.141399566 0.100410213 0.195485464 0.024092903 
Par#178772#  E(  2,  1)( 32, 25)(  4,   1) | 0.141399566 0.100410213 0.195485464 0.024092903 
Par#178773#  E(  3,  1)( 32, 25)(  4,   1) | 0.141399566 0.100410213 0.195485464 0.024092903 
Par#178774#  E(  4,  1)( 32, 25)(  4,   1) | 0.141399566 0.100410213 0.195485464 0.024092903 
Par#178775#  E(  5,  1)( 32, 25)(  4,   1) | 0.141399566 0.100410213 0.195485464 0.024092903 
Par#178776#  E(  6,  1)( 32, 25)(  4,   1) | 0.141399566 0.100410213 0.195485464 0.024092903 
Par#178777#  E(  7,  1)( 32, 25)(  4,   1) | 1.000000000 1.000000000 1.000000000 0.000000000 
Par#178778#  E(  1,  2)( 32, 25)(  4,   1) | 0.858600434 0.804514536 0.899589787 0.024092903 
Par#178779#  E(  2,  3)( 32, 25)(  4,   1) | 0.858600434 0.804514536 0.899589787 0.024092903 
Par#178780#  E(  3,  4)( 32, 25)(  4,   1) | 0.858600434 0.804514536 0.899589787 0.024092903 
Par#178781#  E(  4,  5)( 32, 25)(  4,   1) | 0.858600434 0.804514536 0.899589787 0.024092903 
Par#178782#  E(  5,  6)( 32, 25)(  4,   1) | 0.858600434 0.804514536 0.899589787 0.024092903 
Par#178783#  E(  6,  7)( 32, 25)(  4,   1) | 0.858600434 0.804514536 0.899589787 0.024092903 
Par#178784#  E(  1,  1)( 33, 25)(  4,   1) | 0.141399566 0.100410213 0.195485464 0.024092903 
Par#178785#  E(  2,  1)( 33, 25)(  4,   1) | 0.141399566 0.100410213 0.195485464 0.024092903 
Par#178786#  E(  3,  1)( 33, 25)(  4,   1) | 0.141399566 0.100410213 0.195485464 0.024092903 
Par#178787#  E(  4,  1)( 33, 25)(  4,   1) | 0.141399566 0.100410213 0.195485464 0.024092903 
Par#178788#  E(  5,  1)( 33, 25)(  4,   1) | 0.141399566 0.100410213 0.195485464 0.024092903 
Par#178789#  E(  6,  1)( 33, 25)(  4,   1) | 0.141399566 0.100410213 0.195485464 0.024092903 
Par#178790#  E(  7,  1)( 33, 25)(  4,   1) | 1.000000000 1.000000000 1.000000000 0.000000000 
Par#178791#  E(  1,  2)( 33, 25)(  4,   1) | 0.858600434 0.804514536 0.899589787 0.024092903 
Par#178792#  E(  2,  3)( 33, 25)(  4,   1) | 0.858600434 0.804514536 0.899589787 0.024092903 
Par#178793#  E(  3,  4)( 33, 25)(  4,   1) | 0.858600434 0.804514536 0.899589787 0.024092903 
Par#178794#  E(  4,  5)( 33, 25)(  4,   1) | 0.858600434 0.804514536 0.899589787 0.024092903 
Par#178795#  E(  5,  6)( 33, 25)(  4,   1) | 0.858600434 0.804514536 0.899589787 0.024092903 
Par#178796#  E(  6,  7)( 33, 25)(  4,   1) | 0.858600434 0.804514536 0.899589787 0.024092903 
Par#178797#  E(  1,  1)( 34, 25)(  4,   1) | 0.141399566 0.100410213 0.195485464 0.024092903 
Par#178798#  E(  2,  1)( 34, 25)(  4,   1) | 0.141399566 0.100410213 0.195485464 0.024092903 
Par#178799#  E(  3,  1)( 34, 25)(  4,   1) | 0.141399566 0.100410213 0.195485464 0.024092903 
Par#178800#  E(  4,  1)( 34, 25)(  4,   1) | 0.141399566 0.100410213 0.195485464 0.024092903 
Par#178801#  E(  5,  1)( 34, 25)(  4,   1) | 0.141399566 0.100410213 0.195485464 0.024092903 
Par#178802#  E(  6,  1)( 34, 25)(  4,   1) | 0.141399566 0.100410213 0.195485464 0.024092903 
Par#178803#  E(  7,  1)( 34, 25)(  4,   1) | 1.000000000 1.000000000 1.000000000 0.000000000 
Par#178804#  E(  1,  2)( 34, 25)(  4,   1) | 0.858600434 0.804514536 0.899589787 0.024092903 
Par#178805#  E(  2,  3)( 34, 25)(  4,   1) | 0.858600434 0.804514536 0.899589787 0.024092903 
Par#178806#  E(  3,  4)( 34, 25)(  4,   1) | 0.858600434 0.804514536 0.899589787 0.024092903 
Par#178807#  E(  4,  5)( 34, 25)(  4,   1) | 0.858600434 0.804514536 0.899589787 0.024092903 
Par#178808#  E(  5,  6)( 34, 25)(  4,   1) | 0.858600434 0.804514536 0.899589787 0.024092903 
Par#178809#  E(  6,  7)( 34, 25)(  4,   1) | 0.858600434 0.804514536 0.899589787 0.024092903 
Par#178810#  E(  1,  1)( 35, 25)(  4,   1) | 0.141399566 0.100410213 0.195485464 0.024092903 
Par#178811#  E(  2,  1)( 35, 25)(  4,   1) | 0.141399566 0.100410213 0.195485464 0.024092903 
Par#178812#  E(  3,  1)( 35, 25)(  4,   1) | 0.141399566 0.100410213 0.195485464 0.024092903 
Par#178813#  E(  4,  1)( 35, 25)(  4,   1) | 0.141399566 0.100410213 0.195485464 0.024092903 
Par#178814#  E(  5,  1)( 35, 25)(  4,   1) | 0.141399566 0.100410213 0.195485464 0.024092903 
Par#178815#  E(  6,  1)( 35, 25)(  4,   1) | 0.141399566 0.100410213 0.195485464 0.024092903 
Par#178816#  E(  7,  1)( 35, 25)(  4,   1) | 1.000000000 1.000000000 1.000000000 0.000000000 
Par#178817#  E(  1,  2)( 35, 25)(  4,   1) | 0.858600434 0.804514536 0.899589787 0.024092903 
Par#178818#  E(  2,  3)( 35, 25)(  4,   1) | 0.858600434 0.804514536 0.899589787 0.024092903 
Par#178819#  E(  3,  4)( 35, 25)(  4,   1) | 0.858600434 0.804514536 0.899589787 0.024092903 
Par#178820#  E(  4,  5)( 35, 25)(  4,   1) | 0.858600434 0.804514536 0.899589787 0.024092903 
Par#178821#  E(  5,  6)( 35, 25)(  4,   1) | 0.858600434 0.804514536 0.899589787 0.024092903 
Par#178822#  E(  6,  7)( 35, 25)(  4,   1) | 0.858600434 0.804514536 0.899589787 0.024092903 
Par#178823#  E(  1,  1)( 36, 25)(  4,   1) | 0.141399566 0.100410213 0.195485464 0.024092903 
Par#178824#  E(  2,  1)( 36, 25)(  4,   1) | 0.141399566 0.100410213 0.195485464 0.024092903 
Par#178825#  E(  3,  1)( 36, 25)(  4,   1) | 0.141399566 0.100410213 0.195485464 0.024092903 
Par#178826#  E(  4,  1)( 36, 25)(  4,   1) | 0.141399566 0.100410213 0.195485464 0.024092903 
Par#178827#  E(  5,  1)( 36, 25)(  4,   1) | 0.141399566 0.100410213 0.195485464 0.024092903 
Par#178828#  E(  6,  1)( 36, 25)(  4,   1) | 0.141399566 0.100410213 0.195485464 0.024092903 
Par#178829#  E(  7,  1)( 36, 25)(  4,   1) | 1.000000000 1.000000000 1.000000000 0.000000000 
Par#178830#  E(  1,  2)( 36, 25)(  4,   1) | 0.858600434 0.804514536 0.899589787 0.024092903 
Par#178831#  E(  2,  3)( 36, 25)(  4,   1) | 0.858600434 0.804514536 0.899589787 0.024092903 
Par#178832#  E(  3,  4)( 36, 25)(  4,   1) | 0.858600434 0.804514536 0.899589787 0.024092903 
Par#178833#  E(  4,  5)( 36, 25)(  4,   1) | 0.858600434 0.804514536 0.899589787 0.024092903 
Par#178834#  E(  5,  6)( 36, 25)(  4,   1) | 0.858600434 0.804514536 0.899589787 0.024092903 
Par#178835#  E(  6,  7)( 36, 25)(  4,   1) | 0.858600434 0.804514536 0.899589787 0.024092903 
Par#178836#  E(  1,  1)( 37, 25)(  4,   1) | 0.141399566 0.100410213 0.195485464 0.024092903 
Par#178837#  E(  2,  1)( 37, 25)(  4,   1) | 0.141399566 0.100410213 0.195485464 0.024092903 
Par#178838#  E(  3,  1)( 37, 25)(  4,   1) | 0.141399566 0.100410213 0.195485464 0.024092903 
Par#178839#  E(  4,  1)( 37, 25)(  4,   1) | 0.141399566 0.100410213 0.195485464 0.024092903 
Par#178840#  E(  5,  1)( 37, 25)(  4,   1) | 0.141399566 0.100410213 0.195485464 0.024092903 
Par#178841#  E(  6,  1)( 37, 25)(  4,   1) | 0.141399566 0.100410213 0.195485464 0.024092903 
Par#178842#  E(  7,  1)( 37, 25)(  4,   1) | 1.000000000 1.000000000 1.000000000 0.000000000 
Par#178843#  E(  1,  2)( 37, 25)(  4,   1) | 0.858600434 0.804514536 0.899589787 0.024092903 
Par#178844#  E(  2,  3)( 37, 25)(  4,   1) | 0.858600434 0.804514536 0.899589787 0.024092903 
Par#178845#  E(  3,  4)( 37, 25)(  4,   1) | 0.858600434 0.804514536 0.899589787 0.024092903 
Par#178846#  E(  4,  5)( 37, 25)(  4,   1) | 0.858600434 0.804514536 0.899589787 0.024092903 
Par#178847#  E(  5,  6)( 37, 25)(  4,   1) | 0.858600434 0.804514536 0.899589787 0.024092903 
Par#178848#  E(  6,  7)( 37, 25)(  4,   1) | 0.858600434 0.804514536 0.899589787 0.024092903 
Par#178849#  E(  1,  1)( 38, 25)(  4,   1) | 0.141399566 0.100410213 0.195485464 0.024092903 
Par#178850#  E(  2,  1)( 38, 25)(  4,   1) | 0.141399566 0.100410213 0.195485464 0.024092903 
Par#178851#  E(  3,  1)( 38, 25)(  4,   1) | 0.141399566 0.100410213 0.195485464 0.024092903 
Par#178852#  E(  4,  1)( 38, 25)(  4,   1) | 0.141399566 0.100410213 0.195485464 0.024092903 
Par#178853#  E(  5,  1)( 38, 25)(  4,   1) | 0.141399566 0.100410213 0.195485464 0.024092903 
Par#178854#  E(  6,  1)( 38, 25)(  4,   1) | 0.141399566 0.100410213 0.195485464 0.024092903 
Par#178855#  E(  7,  1)( 38, 25)(  4,   1) | 1.000000000 1.000000000 1.000000000 0.000000000 
Par#178856#  E(  1,  2)( 38, 25)(  4,   1) | 0.858600434 0.804514536 0.899589787 0.024092903 
Par#178857#  E(  2,  3)( 38, 25)(  4,   1) | 0.858600434 0.804514536 0.899589787 0.024092903 
Par#178858#  E(  3,  4)( 38, 25)(  4,   1) | 0.858600434 0.804514536 0.899589787 0.024092903 
Par#178859#  E(  4,  5)( 38, 25)(  4,   1) | 0.858600434 0.804514536 0.899589787 0.024092903 
Par#178860#  E(  5,  6)( 38, 25)(  4,   1) | 0.858600434 0.804514536 0.899589787 0.024092903 
Par#178861#  E(  6,  7)( 38, 25)(  4,   1) | 0.858600434 0.804514536 0.899589787 0.024092903 
Par#178862#  E(  1,  1)( 26, 26)(  4,   1) | 0.141399566 0.100410213 0.195485464 0.024092903 
Par#178863#  E(  2,  1)( 26, 26)(  4,   1) | 0.141399566 0.100410213 0.195485464 0.024092903 
Par#178864#  E(  3,  1)( 26, 26)(  4,   1) | 0.141399566 0.100410213 0.195485464 0.024092903 
Par#178865#  E(  4,  1)( 26, 26)(  4,   1) | 0.141399566 0.100410213 0.195485464 0.024092903 
Par#178866#  E(  5,  1)( 26, 26)(  4,   1) | 0.141399566 0.100410213 0.195485464 0.024092903 
Par#178867#  E(  6,  1)( 26, 26)(  4,   1) | 0.141399566 0.100410213 0.195485464 0.024092903 
Par#178868#  E(  7,  1)( 26, 26)(  4,   1) | 1.000000000 1.000000000 1.000000000 0.000000000 
Par#178869#  E(  1,  2)( 26, 26)(  4,   1) | 0.858600434 0.804514536 0.899589787 0.024092903 
Par#178870#  E(  2,  3)( 26, 26)(  4,   1) | 0.858600434 0.804514536 0.899589787 0.024092903 
Par#178871#  E(  3,  4)( 26, 26)(  4,   1) | 0.858600434 0.804514536 0.899589787 0.024092903 
Par#178872#  E(  4,  5)( 26, 26)(  4,   1) | 0.858600434 0.804514536 0.899589787 0.024092903 
Par#178873#  E(  5,  6)( 26, 26)(  4,   1) | 0.858600434 0.804514536 0.899589787 0.024092903 
Par#178874#  E(  6,  7)( 26, 26)(  4,   1) | 0.858600434 0.804514536 0.899589787 0.024092903 
Par#178875#  E(  1,  1)( 27, 26)(  4,   1) | 0.141399566 0.100410213 0.195485464 0.024092903 
Par#178876#  E(  2,  1)( 27, 26)(  4,   1) | 0.141399566 0.100410213 0.195485464 0.024092903 
Par#178877#  E(  3,  1)( 27, 26)(  4,   1) | 0.141399566 0.100410213 0.195485464 0.024092903 
Par#178878#  E(  4,  1)( 27, 26)(  4,   1) | 0.141399566 0.100410213 0.195485464 0.024092903 
Par#178879#  E(  5,  1)( 27, 26)(  4,   1) | 0.141399566 0.100410213 0.195485464 0.024092903 
Par#178880#  E(  6,  1)( 27, 26)(  4,   1) | 0.141399566 0.100410213 0.195485464 0.024092903 
Par#178881#  E(  7,  1)( 27, 26)(  4,   1) | 1.000000000 1.000000000 1.000000000 0.000000000 
Par#178882#  E(  1,  2)( 27, 26)(  4,   1) | 0.858600434 0.804514536 0.899589787 0.024092903 
Par#178883#  E(  2,  3)( 27, 26)(  4,   1) | 0.858600434 0.804514536 0.899589787 0.024092903 
Par#178884#  E(  3,  4)( 27, 26)(  4,   1) | 0.858600434 0.804514536 0.899589787 0.024092903 
Par#178885#  E(  4,  5)( 27, 26)(  4,   1) | 0.858600434 0.804514536 0.899589787 0.024092903 
Par#178886#  E(  5,  6)( 27, 26)(  4,   1) | 0.858600434 0.804514536 0.899589787 0.024092903 
Par#178887#  E(  6,  7)( 27, 26)(  4,   1) | 0.858600434 0.804514536 0.899589787 0.024092903 
Par#178888#  E(  1,  1)( 28, 26)(  4,   1) | 0.141399566 0.100410213 0.195485464 0.024092903 
Par#178889#  E(  2,  1)( 28, 26)(  4,   1) | 0.141399566 0.100410213 0.195485464 0.024092903 
Par#178890#  E(  3,  1)( 28, 26)(  4,   1) | 0.141399566 0.100410213 0.195485464 0.024092903 
Par#178891#  E(  4,  1)( 28, 26)(  4,   1) | 0.141399566 0.100410213 0.195485464 0.024092903 
Par#178892#  E(  5,  1)( 28, 26)(  4,   1) | 0.141399566 0.100410213 0.195485464 0.024092903 
Par#178893#  E(  6,  1)( 28, 26)(  4,   1) | 0.141399566 0.100410213 0.195485464 0.024092903 
Par#178894#  E(  7,  1)( 28, 26)(  4,   1) | 1.000000000 1.000000000 1.000000000 0.000000000 
Par#178895#  E(  1,  2)( 28, 26)(  4,   1) | 0.858600434 0.804514536 0.899589787 0.024092903 
Par#178896#  E(  2,  3)( 28, 26)(  4,   1) | 0.858600434 0.804514536 0.899589787 0.024092903 
Par#178897#  E(  3,  4)( 28, 26)(  4,   1) | 0.858600434 0.804514536 0.899589787 0.024092903 
Par#178898#  E(  4,  5)( 28, 26)(  4,   1) | 0.858600434 0.804514536 0.899589787 0.024092903 
Par#178899#  E(  5,  6)( 28, 26)(  4,   1) | 0.858600434 0.804514536 0.899589787 0.024092903 
Par#178900#  E(  6,  7)( 28, 26)(  4,   1) | 0.858600434 0.804514536 0.899589787 0.024092903 
Par#178901#  E(  1,  1)( 29, 26)(  4,   1) | 0.141399566 0.100410213 0.195485464 0.024092903 
Par#178902#  E(  2,  1)( 29, 26)(  4,   1) | 0.141399566 0.100410213 0.195485464 0.024092903 
Par#178903#  E(  3,  1)( 29, 26)(  4,   1) | 0.141399566 0.100410213 0.195485464 0.024092903 
Par#178904#  E(  4,  1)( 29, 26)(  4,   1) | 0.141399566 0.100410213 0.195485464 0.024092903 
Par#178905#  E(  5,  1)( 29, 26)(  4,   1) | 0.141399566 0.100410213 0.195485464 0.024092903 
Par#178906#  E(  6,  1)( 29, 26)(  4,   1) | 0.141399566 0.100410213 0.195485464 0.024092903 
Par#178907#  E(  7,  1)( 29, 26)(  4,   1) | 1.000000000 1.000000000 1.000000000 0.000000000 
Par#178908#  E(  1,  2)( 29, 26)(  4,   1) | 0.858600434 0.804514536 0.899589787 0.024092903 
Par#178909#  E(  2,  3)( 29, 26)(  4,   1) | 0.858600434 0.804514536 0.899589787 0.024092903 
Par#178910#  E(  3,  4)( 29, 26)(  4,   1) | 0.858600434 0.804514536 0.899589787 0.024092903 
Par#178911#  E(  4,  5)( 29, 26)(  4,   1) | 0.858600434 0.804514536 0.899589787 0.024092903 
Par#178912#  E(  5,  6)( 29, 26)(  4,   1) | 0.858600434 0.804514536 0.899589787 0.024092903 
Par#178913#  E(  6,  7)( 29, 26)(  4,   1) | 0.858600434 0.804514536 0.899589787 0.024092903 
Par#178914#  E(  1,  1)( 30, 26)(  4,   1) | 0.141399566 0.100410213 0.195485464 0.024092903 
Par#178915#  E(  2,  1)( 30, 26)(  4,   1) | 0.141399566 0.100410213 0.195485464 0.024092903 
Par#178916#  E(  3,  1)( 30, 26)(  4,   1) | 0.141399566 0.100410213 0.195485464 0.024092903 
Par#178917#  E(  4,  1)( 30, 26)(  4,   1) | 0.141399566 0.100410213 0.195485464 0.024092903 
Par#178918#  E(  5,  1)( 30, 26)(  4,   1) | 0.141399566 0.100410213 0.195485464 0.024092903 
Par#178919#  E(  6,  1)( 30, 26)(  4,   1) | 0.141399566 0.100410213 0.195485464 0.024092903 
Par#178920#  E(  7,  1)( 30, 26)(  4,   1) | 1.000000000 1.000000000 1.000000000 0.000000000 
Par#178921#  E(  1,  2)( 30, 26)(  4,   1) | 0.858600434 0.804514536 0.899589787 0.024092903 
Par#178922#  E(  2,  3)( 30, 26)(  4,   1) | 0.858600434 0.804514536 0.899589787 0.024092903 
Par#178923#  E(  3,  4)( 30, 26)(  4,   1) | 0.858600434 0.804514536 0.899589787 0.024092903 
Par#178924#  E(  4,  5)( 30, 26)(  4,   1) | 0.858600434 0.804514536 0.899589787 0.024092903 
Par#178925#  E(  5,  6)( 30, 26)(  4,   1) | 0.858600434 0.804514536 0.899589787 0.024092903 
Par#178926#  E(  6,  7)( 30, 26)(  4,   1) | 0.858600434 0.804514536 0.899589787 0.024092903 
Par#178927#  E(  1,  1)( 31, 26)(  4,   1) | 0.141399566 0.100410213 0.195485464 0.024092903 
Par#178928#  E(  2,  1)( 31, 26)(  4,   1) | 0.141399566 0.100410213 0.195485464 0.024092903 
Par#178929#  E(  3,  1)( 31, 26)(  4,   1) | 0.141399566 0.100410213 0.195485464 0.024092903 
Par#178930#  E(  4,  1)( 31, 26)(  4,   1) | 0.141399566 0.100410213 0.195485464 0.024092903 
Par#178931#  E(  5,  1)( 31, 26)(  4,   1) | 0.141399566 0.100410213 0.195485464 0.024092903 
Par#178932#  E(  6,  1)( 31, 26)(  4,   1) | 0.141399566 0.100410213 0.195485464 0.024092903 
Par#178933#  E(  7,  1)( 31, 26)(  4,   1) | 1.000000000 1.000000000 1.000000000 0.000000000 
Par#178934#  E(  1,  2)( 31, 26)(  4,   1) | 0.858600434 0.804514536 0.899589787 0.024092903 
Par#178935#  E(  2,  3)( 31, 26)(  4,   1) | 0.858600434 0.804514536 0.899589787 0.024092903 
Par#178936#  E(  3,  4)( 31, 26)(  4,   1) | 0.858600434 0.804514536 0.899589787 0.024092903 
Par#178937#  E(  4,  5)( 31, 26)(  4,   1) | 0.858600434 0.804514536 0.899589787 0.024092903 
Par#178938#  E(  5,  6)( 31, 26)(  4,   1) | 0.858600434 0.804514536 0.899589787 0.024092903 
Par#178939#  E(  6,  7)( 31, 26)(  4,   1) | 0.858600434 0.804514536 0.899589787 0.024092903 
Par#178940#  E(  1,  1)( 32, 26)(  4,   1) | 0.141399566 0.100410213 0.195485464 0.024092903 
Par#178941#  E(  2,  1)( 32, 26)(  4,   1) | 0.141399566 0.100410213 0.195485464 0.024092903 
Par#178942#  E(  3,  1)( 32, 26)(  4,   1) | 0.141399566 0.100410213 0.195485464 0.024092903 
Par#178943#  E(  4,  1)( 32, 26)(  4,   1) | 0.141399566 0.100410213 0.195485464 0.024092903 
Par#178944#  E(  5,  1)( 32, 26)(  4,   1) | 0.141399566 0.100410213 0.195485464 0.024092903 
Par#178945#  E(  6,  1)( 32, 26)(  4,   1) | 0.141399566 0.100410213 0.195485464 0.024092903 
Par#178946#  E(  7,  1)( 32, 26)(  4,   1) | 1.000000000 1.000000000 1.000000000 0.000000000 
Par#178947#  E(  1,  2)( 32, 26)(  4,   1) | 0.858600434 0.804514536 0.899589787 0.024092903 
Par#178948#  E(  2,  3)( 32, 26)(  4,   1) | 0.858600434 0.804514536 0.899589787 0.024092903 
Par#178949#  E(  3,  4)( 32, 26)(  4,   1) | 0.858600434 0.804514536 0.899589787 0.024092903 
Par#178950#  E(  4,  5)( 32, 26)(  4,   1) | 0.858600434 0.804514536 0.899589787 0.024092903 
Par#178951#  E(  5,  6)( 32, 26)(  4,   1) | 0.858600434 0.804514536 0.899589787 0.024092903 
Par#178952#  E(  6,  7)( 32, 26)(  4,   1) | 0.858600434 0.804514536 0.899589787 0.024092903 
Par#178953#  E(  1,  1)( 33, 26)(  4,   1) | 0.141399566 0.100410213 0.195485464 0.024092903 
Par#178954#  E(  2,  1)( 33, 26)(  4,   1) | 0.141399566 0.100410213 0.195485464 0.024092903 
Par#178955#  E(  3,  1)( 33, 26)(  4,   1) | 0.141399566 0.100410213 0.195485464 0.024092903 
Par#178956#  E(  4,  1)( 33, 26)(  4,   1) | 0.141399566 0.100410213 0.195485464 0.024092903 
Par#178957#  E(  5,  1)( 33, 26)(  4,   1) | 0.141399566 0.100410213 0.195485464 0.024092903 
Par#178958#  E(  6,  1)( 33, 26)(  4,   1) | 0.141399566 0.100410213 0.195485464 0.024092903 
Par#178959#  E(  7,  1)( 33, 26)(  4,   1) | 1.000000000 1.000000000 1.000000000 0.000000000 
Par#178960#  E(  1,  2)( 33, 26)(  4,   1) | 0.858600434 0.804514536 0.899589787 0.024092903 
Par#178961#  E(  2,  3)( 33, 26)(  4,   1) | 0.858600434 0.804514536 0.899589787 0.024092903 
Par#178962#  E(  3,  4)( 33, 26)(  4,   1) | 0.858600434 0.804514536 0.899589787 0.024092903 
Par#178963#  E(  4,  5)( 33, 26)(  4,   1) | 0.858600434 0.804514536 0.899589787 0.024092903 
Par#178964#  E(  5,  6)( 33, 26)(  4,   1) | 0.858600434 0.804514536 0.899589787 0.024092903 
Par#178965#  E(  6,  7)( 33, 26)(  4,   1) | 0.858600434 0.804514536 0.899589787 0.024092903 
Par#178966#  E(  1,  1)( 34, 26)(  4,   1) | 0.141399566 0.100410213 0.195485464 0.024092903 
Par#178967#  E(  2,  1)( 34, 26)(  4,   1) | 0.141399566 0.100410213 0.195485464 0.024092903 
Par#178968#  E(  3,  1)( 34, 26)(  4,   1) | 0.141399566 0.100410213 0.195485464 0.024092903 
Par#178969#  E(  4,  1)( 34, 26)(  4,   1) | 0.141399566 0.100410213 0.195485464 0.024092903 
Par#178970#  E(  5,  1)( 34, 26)(  4,   1) | 0.141399566 0.100410213 0.195485464 0.024092903 
Par#178971#  E(  6,  1)( 34, 26)(  4,   1) | 0.141399566 0.100410213 0.195485464 0.024092903 
Par#178972#  E(  7,  1)( 34, 26)(  4,   1) | 1.000000000 1.000000000 1.000000000 0.000000000 
Par#178973#  E(  1,  2)( 34, 26)(  4,   1) | 0.858600434 0.804514536 0.899589787 0.024092903 
Par#178974#  E(  2,  3)( 34, 26)(  4,   1) | 0.858600434 0.804514536 0.899589787 0.024092903 
Par#178975#  E(  3,  4)( 34, 26)(  4,   1) | 0.858600434 0.804514536 0.899589787 0.024092903 
Par#178976#  E(  4,  5)( 34, 26)(  4,   1) | 0.858600434 0.804514536 0.899589787 0.024092903 
Par#178977#  E(  5,  6)( 34, 26)(  4,   1) | 0.858600434 0.804514536 0.899589787 0.024092903 
Par#178978#  E(  6,  7)( 34, 26)(  4,   1) | 0.858600434 0.804514536 0.899589787 0.024092903 
Par#178979#  E(  1,  1)( 35, 26)(  4,   1) | 0.141399566 0.100410213 0.195485464 0.024092903 
Par#178980#  E(  2,  1)( 35, 26)(  4,   1) | 0.141399566 0.100410213 0.195485464 0.024092903 
Par#178981#  E(  3,  1)( 35, 26)(  4,   1) | 0.141399566 0.100410213 0.195485464 0.024092903 
Par#178982#  E(  4,  1)( 35, 26)(  4,   1) | 0.141399566 0.100410213 0.195485464 0.024092903 
Par#178983#  E(  5,  1)( 35, 26)(  4,   1) | 0.141399566 0.100410213 0.195485464 0.024092903 
Par#178984#  E(  6,  1)( 35, 26)(  4,   1) | 0.141399566 0.100410213 0.195485464 0.024092903 
Par#178985#  E(  7,  1)( 35, 26)(  4,   1) | 1.000000000 1.000000000 1.000000000 0.000000000 
Par#178986#  E(  1,  2)( 35, 26)(  4,   1) | 0.858600434 0.804514536 0.899589787 0.024092903 
Par#178987#  E(  2,  3)( 35, 26)(  4,   1) | 0.858600434 0.804514536 0.899589787 0.024092903 
Par#178988#  E(  3,  4)( 35, 26)(  4,   1) | 0.858600434 0.804514536 0.899589787 0.024092903 
Par#178989#  E(  4,  5)( 35, 26)(  4,   1) | 0.858600434 0.804514536 0.899589787 0.024092903 
Par#178990#  E(  5,  6)( 35, 26)(  4,   1) | 0.858600434 0.804514536 0.899589787 0.024092903 
Par#178991#  E(  6,  7)( 35, 26)(  4,   1) | 0.858600434 0.804514536 0.899589787 0.024092903 
Par#178992#  E(  1,  1)( 36, 26)(  4,   1) | 0.141399566 0.100410213 0.195485464 0.024092903 
Par#178993#  E(  2,  1)( 36, 26)(  4,   1) | 0.141399566 0.100410213 0.195485464 0.024092903 
Par#178994#  E(  3,  1)( 36, 26)(  4,   1) | 0.141399566 0.100410213 0.195485464 0.024092903 
Par#178995#  E(  4,  1)( 36, 26)(  4,   1) | 0.141399566 0.100410213 0.195485464 0.024092903 
Par#178996#  E(  5,  1)( 36, 26)(  4,   1) | 0.141399566 0.100410213 0.195485464 0.024092903 
Par#178997#  E(  6,  1)( 36, 26)(  4,   1) | 0.141399566 0.100410213 0.195485464 0.024092903 
Par#178998#  E(  7,  1)( 36, 26)(  4,   1) | 1.000000000 1.000000000 1.000000000 0.000000000 
Par#178999#  E(  1,  2)( 36, 26)(  4,   1) | 0.858600434 0.804514536 0.899589787 0.024092903 
Par#179000#  E(  2,  3)( 36, 26)(  4,   1) | 0.858600434 0.804514536 0.899589787 0.024092903 
Par#179001#  E(  3,  4)( 36, 26)(  4,   1) | 0.858600434 0.804514536 0.899589787 0.024092903 
Par#179002#  E(  4,  5)( 36, 26)(  4,   1) | 0.858600434 0.804514536 0.899589787 0.024092903 
Par#179003#  E(  5,  6)( 36, 26)(  4,   1) | 0.858600434 0.804514536 0.899589787 0.024092903 
Par#179004#  E(  6,  7)( 36, 26)(  4,   1) | 0.858600434 0.804514536 0.899589787 0.024092903 
Par#179005#  E(  1,  1)( 37, 26)(  4,   1) | 0.141399566 0.100410213 0.195485464 0.024092903 
Par#179006#  E(  2,  1)( 37, 26)(  4,   1) | 0.141399566 0.100410213 0.195485464 0.024092903 
Par#179007#  E(  3,  1)( 37, 26)(  4,   1) | 0.141399566 0.100410213 0.195485464 0.024092903 
Par#179008#  E(  4,  1)( 37, 26)(  4,   1) | 0.141399566 0.100410213 0.195485464 0.024092903 
Par#179009#  E(  5,  1)( 37, 26)(  4,   1) | 0.141399566 0.100410213 0.195485464 0.024092903 
Par#179010#  E(  6,  1)( 37, 26)(  4,   1) | 0.141399566 0.100410213 0.195485464 0.024092903 
Par#179011#  E(  7,  1)( 37, 26)(  4,   1) | 1.000000000 1.000000000 1.000000000 0.000000000 
Par#179012#  E(  1,  2)( 37, 26)(  4,   1) | 0.858600434 0.804514536 0.899589787 0.024092903 
Par#179013#  E(  2,  3)( 37, 26)(  4,   1) | 0.858600434 0.804514536 0.899589787 0.024092903 
Par#179014#  E(  3,  4)( 37, 26)(  4,   1) | 0.858600434 0.804514536 0.899589787 0.024092903 
Par#179015#  E(  4,  5)( 37, 26)(  4,   1) | 0.858600434 0.804514536 0.899589787 0.024092903 
Par#179016#  E(  5,  6)( 37, 26)(  4,   1) | 0.858600434 0.804514536 0.899589787 0.024092903 
Par#179017#  E(  6,  7)( 37, 26)(  4,   1) | 0.858600434 0.804514536 0.899589787 0.024092903 
Par#179018#  E(  1,  1)( 38, 26)(  4,   1) | 0.141399566 0.100410213 0.195485464 0.024092903 
Par#179019#  E(  2,  1)( 38, 26)(  4,   1) | 0.141399566 0.100410213 0.195485464 0.024092903 
Par#179020#  E(  3,  1)( 38, 26)(  4,   1) | 0.141399566 0.100410213 0.195485464 0.024092903 
Par#179021#  E(  4,  1)( 38, 26)(  4,   1) | 0.141399566 0.100410213 0.195485464 0.024092903 
Par#179022#  E(  5,  1)( 38, 26)(  4,   1) | 0.141399566 0.100410213 0.195485464 0.024092903 
Par#179023#  E(  6,  1)( 38, 26)(  4,   1) | 0.141399566 0.100410213 0.195485464 0.024092903 
Par#179024#  E(  7,  1)( 38, 26)(  4,   1) | 1.000000000 1.000000000 1.000000000 0.000000000 
Par#179025#  E(  1,  2)( 38, 26)(  4,   1) | 0.858600434 0.804514536 0.899589787 0.024092903 
Par#179026#  E(  2,  3)( 38, 26)(  4,   1) | 0.858600434 0.804514536 0.899589787 0.024092903 
Par#179027#  E(  3,  4)( 38, 26)(  4,   1) | 0.858600434 0.804514536 0.899589787 0.024092903 
Par#179028#  E(  4,  5)( 38, 26)(  4,   1) | 0.858600434 0.804514536 0.899589787 0.024092903 
Par#179029#  E(  5,  6)( 38, 26)(  4,   1) | 0.858600434 0.804514536 0.899589787 0.024092903 
Par#179030#  E(  6,  7)( 38, 26)(  4,   1) | 0.858600434 0.804514536 0.899589787 0.024092903 
Par#179031#  E(  1,  1)( 27, 27)(  4,   1) | 0.141399566 0.100410213 0.195485464 0.024092903 
Par#179032#  E(  2,  1)( 27, 27)(  4,   1) | 0.141399566 0.100410213 0.195485464 0.024092903 
Par#179033#  E(  3,  1)( 27, 27)(  4,   1) | 0.141399566 0.100410213 0.195485464 0.024092903 
Par#179034#  E(  4,  1)( 27, 27)(  4,   1) | 0.141399566 0.100410213 0.195485464 0.024092903 
Par#179035#  E(  5,  1)( 27, 27)(  4,   1) | 0.141399566 0.100410213 0.195485464 0.024092903 
Par#179036#  E(  6,  1)( 27, 27)(  4,   1) | 0.141399566 0.100410213 0.195485464 0.024092903 
Par#179037#  E(  7,  1)( 27, 27)(  4,   1) | 1.000000000 1.000000000 1.000000000 0.000000000 
Par#179038#  E(  1,  2)( 27, 27)(  4,   1) | 0.858600434 0.804514536 0.899589787 0.024092903 
Par#179039#  E(  2,  3)( 27, 27)(  4,   1) | 0.858600434 0.804514536 0.899589787 0.024092903 
Par#179040#  E(  3,  4)( 27, 27)(  4,   1) | 0.858600434 0.804514536 0.899589787 0.024092903 
Par#179041#  E(  4,  5)( 27, 27)(  4,   1) | 0.858600434 0.804514536 0.899589787 0.024092903 
Par#179042#  E(  5,  6)( 27, 27)(  4,   1) | 0.858600434 0.804514536 0.899589787 0.024092903 
Par#179043#  E(  6,  7)( 27, 27)(  4,   1) | 0.858600434 0.804514536 0.899589787 0.024092903 
Par#179044#  E(  1,  1)( 28, 27)(  4,   1) | 0.141399566 0.100410213 0.195485464 0.024092903 
Par#179045#  E(  2,  1)( 28, 27)(  4,   1) | 0.141399566 0.100410213 0.195485464 0.024092903 
Par#179046#  E(  3,  1)( 28, 27)(  4,   1) | 0.141399566 0.100410213 0.195485464 0.024092903 
Par#179047#  E(  4,  1)( 28, 27)(  4,   1) | 0.141399566 0.100410213 0.195485464 0.024092903 
Par#179048#  E(  5,  1)( 28, 27)(  4,   1) | 0.141399566 0.100410213 0.195485464 0.024092903 
Par#179049#  E(  6,  1)( 28, 27)(  4,   1) | 0.141399566 0.100410213 0.195485464 0.024092903 
Par#179050#  E(  7,  1)( 28, 27)(  4,   1) | 1.000000000 1.000000000 1.000000000 0.000000000 
Par#179051#  E(  1,  2)( 28, 27)(  4,   1) | 0.858600434 0.804514536 0.899589787 0.024092903 
Par#179052#  E(  2,  3)( 28, 27)(  4,   1) | 0.858600434 0.804514536 0.899589787 0.024092903 
Par#179053#  E(  3,  4)( 28, 27)(  4,   1) | 0.858600434 0.804514536 0.899589787 0.024092903 
Par#179054#  E(  4,  5)( 28, 27)(  4,   1) | 0.858600434 0.804514536 0.899589787 0.024092903 
Par#179055#  E(  5,  6)( 28, 27)(  4,   1) | 0.858600434 0.804514536 0.899589787 0.024092903 
Par#179056#  E(  6,  7)( 28, 27)(  4,   1) | 0.858600434 0.804514536 0.899589787 0.024092903 
Par#179057#  E(  1,  1)( 29, 27)(  4,   1) | 0.141399566 0.100410213 0.195485464 0.024092903 
Par#179058#  E(  2,  1)( 29, 27)(  4,   1) | 0.141399566 0.100410213 0.195485464 0.024092903 
Par#179059#  E(  3,  1)( 29, 27)(  4,   1) | 0.141399566 0.100410213 0.195485464 0.024092903 
Par#179060#  E(  4,  1)( 29, 27)(  4,   1) | 0.141399566 0.100410213 0.195485464 0.024092903 
Par#179061#  E(  5,  1)( 29, 27)(  4,   1) | 0.141399566 0.100410213 0.195485464 0.024092903 
Par#179062#  E(  6,  1)( 29, 27)(  4,   1) | 0.141399566 0.100410213 0.195485464 0.024092903 
Par#179063#  E(  7,  1)( 29, 27)(  4,   1) | 1.000000000 1.000000000 1.000000000 0.000000000 
Par#179064#  E(  1,  2)( 29, 27)(  4,   1) | 0.858600434 0.804514536 0.899589787 0.024092903 
Par#179065#  E(  2,  3)( 29, 27)(  4,   1) | 0.858600434 0.804514536 0.899589787 0.024092903 
Par#179066#  E(  3,  4)( 29, 27)(  4,   1) | 0.858600434 0.804514536 0.899589787 0.024092903 
Par#179067#  E(  4,  5)( 29, 27)(  4,   1) | 0.858600434 0.804514536 0.899589787 0.024092903 
Par#179068#  E(  5,  6)( 29, 27)(  4,   1) | 0.858600434 0.804514536 0.899589787 0.024092903 
Par#179069#  E(  6,  7)( 29, 27)(  4,   1) | 0.858600434 0.804514536 0.899589787 0.024092903 
Par#179070#  E(  1,  1)( 30, 27)(  4,   1) | 0.141399566 0.100410213 0.195485464 0.024092903 
Par#179071#  E(  2,  1)( 30, 27)(  4,   1) | 0.141399566 0.100410213 0.195485464 0.024092903 
Par#179072#  E(  3,  1)( 30, 27)(  4,   1) | 0.141399566 0.100410213 0.195485464 0.024092903 
Par#179073#  E(  4,  1)( 30, 27)(  4,   1) | 0.141399566 0.100410213 0.195485464 0.024092903 
Par#179074#  E(  5,  1)( 30, 27)(  4,   1) | 0.141399566 0.100410213 0.195485464 0.024092903 
Par#179075#  E(  6,  1)( 30, 27)(  4,   1) | 0.141399566 0.100410213 0.195485464 0.024092903 
Par#179076#  E(  7,  1)( 30, 27)(  4,   1) | 1.000000000 1.000000000 1.000000000 0.000000000 
Par#179077#  E(  1,  2)( 30, 27)(  4,   1) | 0.858600434 0.804514536 0.899589787 0.024092903 
Par#179078#  E(  2,  3)( 30, 27)(  4,   1) | 0.858600434 0.804514536 0.899589787 0.024092903 
Par#179079#  E(  3,  4)( 30, 27)(  4,   1) | 0.858600434 0.804514536 0.899589787 0.024092903 
Par#179080#  E(  4,  5)( 30, 27)(  4,   1) | 0.858600434 0.804514536 0.899589787 0.024092903 
Par#179081#  E(  5,  6)( 30, 27)(  4,   1) | 0.858600434 0.804514536 0.899589787 0.024092903 
Par#179082#  E(  6,  7)( 30, 27)(  4,   1) | 0.858600434 0.804514536 0.899589787 0.024092903 
Par#179083#  E(  1,  1)( 31, 27)(  4,   1) | 0.141399566 0.100410213 0.195485464 0.024092903 
Par#179084#  E(  2,  1)( 31, 27)(  4,   1) | 0.141399566 0.100410213 0.195485464 0.024092903 
Par#179085#  E(  3,  1)( 31, 27)(  4,   1) | 0.141399566 0.100410213 0.195485464 0.024092903 
Par#179086#  E(  4,  1)( 31, 27)(  4,   1) | 0.141399566 0.100410213 0.195485464 0.024092903 
Par#179087#  E(  5,  1)( 31, 27)(  4,   1) | 0.141399566 0.100410213 0.195485464 0.024092903 
Par#179088#  E(  6,  1)( 31, 27)(  4,   1) | 0.141399566 0.100410213 0.195485464 0.024092903 
Par#179089#  E(  7,  1)( 31, 27)(  4,   1) | 1.000000000 1.000000000 1.000000000 0.000000000 
Par#179090#  E(  1,  2)( 31, 27)(  4,   1) | 0.858600434 0.804514536 0.899589787 0.024092903 
Par#179091#  E(  2,  3)( 31, 27)(  4,   1) | 0.858600434 0.804514536 0.899589787 0.024092903 
Par#179092#  E(  3,  4)( 31, 27)(  4,   1) | 0.858600434 0.804514536 0.899589787 0.024092903 
Par#179093#  E(  4,  5)( 31, 27)(  4,   1) | 0.858600434 0.804514536 0.899589787 0.024092903 
Par#179094#  E(  5,  6)( 31, 27)(  4,   1) | 0.858600434 0.804514536 0.899589787 0.024092903 
Par#179095#  E(  6,  7)( 31, 27)(  4,   1) | 0.858600434 0.804514536 0.899589787 0.024092903 
Par#179096#  E(  1,  1)( 32, 27)(  4,   1) | 0.141399566 0.100410213 0.195485464 0.024092903 
Par#179097#  E(  2,  1)( 32, 27)(  4,   1) | 0.141399566 0.100410213 0.195485464 0.024092903 
Par#179098#  E(  3,  1)( 32, 27)(  4,   1) | 0.141399566 0.100410213 0.195485464 0.024092903 
Par#179099#  E(  4,  1)( 32, 27)(  4,   1) | 0.141399566 0.100410213 0.195485464 0.024092903 
Par#179100#  E(  5,  1)( 32, 27)(  4,   1) | 0.141399566 0.100410213 0.195485464 0.024092903 
Par#179101#  E(  6,  1)( 32, 27)(  4,   1) | 0.141399566 0.100410213 0.195485464 0.024092903 
Par#179102#  E(  7,  1)( 32, 27)(  4,   1) | 1.000000000 1.000000000 1.000000000 0.000000000 
Par#179103#  E(  1,  2)( 32, 27)(  4,   1) | 0.858600434 0.804514536 0.899589787 0.024092903 
Par#179104#  E(  2,  3)( 32, 27)(  4,   1) | 0.858600434 0.804514536 0.899589787 0.024092903 
Par#179105#  E(  3,  4)( 32, 27)(  4,   1) | 0.858600434 0.804514536 0.899589787 0.024092903 
Par#179106#  E(  4,  5)( 32, 27)(  4,   1) | 0.858600434 0.804514536 0.899589787 0.024092903 
Par#179107#  E(  5,  6)( 32, 27)(  4,   1) | 0.858600434 0.804514536 0.899589787 0.024092903 
Par#179108#  E(  6,  7)( 32, 27)(  4,   1) | 0.858600434 0.804514536 0.899589787 0.024092903 
Par#179109#  E(  1,  1)( 33, 27)(  4,   1) | 0.141399566 0.100410213 0.195485464 0.024092903 
Par#179110#  E(  2,  1)( 33, 27)(  4,   1) | 0.141399566 0.100410213 0.195485464 0.024092903 
Par#179111#  E(  3,  1)( 33, 27)(  4,   1) | 0.141399566 0.100410213 0.195485464 0.024092903 
Par#179112#  E(  4,  1)( 33, 27)(  4,   1) | 0.141399566 0.100410213 0.195485464 0.024092903 
Par#179113#  E(  5,  1)( 33, 27)(  4,   1) | 0.141399566 0.100410213 0.195485464 0.024092903 
Par#179114#  E(  6,  1)( 33, 27)(  4,   1) | 0.141399566 0.100410213 0.195485464 0.024092903 
Par#179115#  E(  7,  1)( 33, 27)(  4,   1) | 1.000000000 1.000000000 1.000000000 0.000000000 
Par#179116#  E(  1,  2)( 33, 27)(  4,   1) | 0.858600434 0.804514536 0.899589787 0.024092903 
Par#179117#  E(  2,  3)( 33, 27)(  4,   1) | 0.858600434 0.804514536 0.899589787 0.024092903 
Par#179118#  E(  3,  4)( 33, 27)(  4,   1) | 0.858600434 0.804514536 0.899589787 0.024092903 
Par#179119#  E(  4,  5)( 33, 27)(  4,   1) | 0.858600434 0.804514536 0.899589787 0.024092903 
Par#179120#  E(  5,  6)( 33, 27)(  4,   1) | 0.858600434 0.804514536 0.899589787 0.024092903 
Par#179121#  E(  6,  7)( 33, 27)(  4,   1) | 0.858600434 0.804514536 0.899589787 0.024092903 
Par#179122#  E(  1,  1)( 34, 27)(  4,   1) | 0.141399566 0.100410213 0.195485464 0.024092903 
Par#179123#  E(  2,  1)( 34, 27)(  4,   1) | 0.141399566 0.100410213 0.195485464 0.024092903 
Par#179124#  E(  3,  1)( 34, 27)(  4,   1) | 0.141399566 0.100410213 0.195485464 0.024092903 
Par#179125#  E(  4,  1)( 34, 27)(  4,   1) | 0.141399566 0.100410213 0.195485464 0.024092903 
Par#179126#  E(  5,  1)( 34, 27)(  4,   1) | 0.141399566 0.100410213 0.195485464 0.024092903 
Par#179127#  E(  6,  1)( 34, 27)(  4,   1) | 0.141399566 0.100410213 0.195485464 0.024092903 
Par#179128#  E(  7,  1)( 34, 27)(  4,   1) | 1.000000000 1.000000000 1.000000000 0.000000000 
Par#179129#  E(  1,  2)( 34, 27)(  4,   1) | 0.858600434 0.804514536 0.899589787 0.024092903 
Par#179130#  E(  2,  3)( 34, 27)(  4,   1) | 0.858600434 0.804514536 0.899589787 0.024092903 
Par#179131#  E(  3,  4)( 34, 27)(  4,   1) | 0.858600434 0.804514536 0.899589787 0.024092903 
Par#179132#  E(  4,  5)( 34, 27)(  4,   1) | 0.858600434 0.804514536 0.899589787 0.024092903 
Par#179133#  E(  5,  6)( 34, 27)(  4,   1) | 0.858600434 0.804514536 0.899589787 0.024092903 
Par#179134#  E(  6,  7)( 34, 27)(  4,   1) | 0.858600434 0.804514536 0.899589787 0.024092903 
Par#179135#  E(  1,  1)( 35, 27)(  4,   1) | 0.141399566 0.100410213 0.195485464 0.024092903 
Par#179136#  E(  2,  1)( 35, 27)(  4,   1) | 0.141399566 0.100410213 0.195485464 0.024092903 
Par#179137#  E(  3,  1)( 35, 27)(  4,   1) | 0.141399566 0.100410213 0.195485464 0.024092903 
Par#179138#  E(  4,  1)( 35, 27)(  4,   1) | 0.141399566 0.100410213 0.195485464 0.024092903 
Par#179139#  E(  5,  1)( 35, 27)(  4,   1) | 0.141399566 0.100410213 0.195485464 0.024092903 
Par#179140#  E(  6,  1)( 35, 27)(  4,   1) | 0.141399566 0.100410213 0.195485464 0.024092903 
Par#179141#  E(  7,  1)( 35, 27)(  4,   1) | 1.000000000 1.000000000 1.000000000 0.000000000 
Par#179142#  E(  1,  2)( 35, 27)(  4,   1) | 0.858600434 0.804514536 0.899589787 0.024092903 
Par#179143#  E(  2,  3)( 35, 27)(  4,   1) | 0.858600434 0.804514536 0.899589787 0.024092903 
Par#179144#  E(  3,  4)( 35, 27)(  4,   1) | 0.858600434 0.804514536 0.899589787 0.024092903 
Par#179145#  E(  4,  5)( 35, 27)(  4,   1) | 0.858600434 0.804514536 0.899589787 0.024092903 
Par#179146#  E(  5,  6)( 35, 27)(  4,   1) | 0.858600434 0.804514536 0.899589787 0.024092903 
Par#179147#  E(  6,  7)( 35, 27)(  4,   1) | 0.858600434 0.804514536 0.899589787 0.024092903 
Par#179148#  E(  1,  1)( 36, 27)(  4,   1) | 0.141399566 0.100410213 0.195485464 0.024092903 
Par#179149#  E(  2,  1)( 36, 27)(  4,   1) | 0.141399566 0.100410213 0.195485464 0.024092903 
Par#179150#  E(  3,  1)( 36, 27)(  4,   1) | 0.141399566 0.100410213 0.195485464 0.024092903 
Par#179151#  E(  4,  1)( 36, 27)(  4,   1) | 0.141399566 0.100410213 0.195485464 0.024092903 
Par#179152#  E(  5,  1)( 36, 27)(  4,   1) | 0.141399566 0.100410213 0.195485464 0.024092903 
Par#179153#  E(  6,  1)( 36, 27)(  4,   1) | 0.141399566 0.100410213 0.195485464 0.024092903 
Par#179154#  E(  7,  1)( 36, 27)(  4,   1) | 1.000000000 1.000000000 1.000000000 0.000000000 
Par#179155#  E(  1,  2)( 36, 27)(  4,   1) | 0.858600434 0.804514536 0.899589787 0.024092903 
Par#179156#  E(  2,  3)( 36, 27)(  4,   1) | 0.858600434 0.804514536 0.899589787 0.024092903 
Par#179157#  E(  3,  4)( 36, 27)(  4,   1) | 0.858600434 0.804514536 0.899589787 0.024092903 
Par#179158#  E(  4,  5)( 36, 27)(  4,   1) | 0.858600434 0.804514536 0.899589787 0.024092903 
Par#179159#  E(  5,  6)( 36, 27)(  4,   1) | 0.858600434 0.804514536 0.899589787 0.024092903 
Par#179160#  E(  6,  7)( 36, 27)(  4,   1) | 0.858600434 0.804514536 0.899589787 0.024092903 
Par#179161#  E(  1,  1)( 37, 27)(  4,   1) | 0.141399566 0.100410213 0.195485464 0.024092903 
Par#179162#  E(  2,  1)( 37, 27)(  4,   1) | 0.141399566 0.100410213 0.195485464 0.024092903 
Par#179163#  E(  3,  1)( 37, 27)(  4,   1) | 0.141399566 0.100410213 0.195485464 0.024092903 
Par#179164#  E(  4,  1)( 37, 27)(  4,   1) | 0.141399566 0.100410213 0.195485464 0.024092903 
Par#179165#  E(  5,  1)( 37, 27)(  4,   1) | 0.141399566 0.100410213 0.195485464 0.024092903 
Par#179166#  E(  6,  1)( 37, 27)(  4,   1) | 0.141399566 0.100410213 0.195485464 0.024092903 
Par#179167#  E(  7,  1)( 37, 27)(  4,   1) | 1.000000000 1.000000000 1.000000000 0.000000000 
Par#179168#  E(  1,  2)( 37, 27)(  4,   1) | 0.858600434 0.804514536 0.899589787 0.024092903 
Par#179169#  E(  2,  3)( 37, 27)(  4,   1) | 0.858600434 0.804514536 0.899589787 0.024092903 
Par#179170#  E(  3,  4)( 37, 27)(  4,   1) | 0.858600434 0.804514536 0.899589787 0.024092903 
Par#179171#  E(  4,  5)( 37, 27)(  4,   1) | 0.858600434 0.804514536 0.899589787 0.024092903 
Par#179172#  E(  5,  6)( 37, 27)(  4,   1) | 0.858600434 0.804514536 0.899589787 0.024092903 
Par#179173#  E(  6,  7)( 37, 27)(  4,   1) | 0.858600434 0.804514536 0.899589787 0.024092903 
Par#179174#  E(  1,  1)( 38, 27)(  4,   1) | 0.141399566 0.100410213 0.195485464 0.024092903 
Par#179175#  E(  2,  1)( 38, 27)(  4,   1) | 0.141399566 0.100410213 0.195485464 0.024092903 
Par#179176#  E(  3,  1)( 38, 27)(  4,   1) | 0.141399566 0.100410213 0.195485464 0.024092903 
Par#179177#  E(  4,  1)( 38, 27)(  4,   1) | 0.141399566 0.100410213 0.195485464 0.024092903 
Par#179178#  E(  5,  1)( 38, 27)(  4,   1) | 0.141399566 0.100410213 0.195485464 0.024092903 
Par#179179#  E(  6,  1)( 38, 27)(  4,   1) | 0.141399566 0.100410213 0.195485464 0.024092903 
Par#179180#  E(  7,  1)( 38, 27)(  4,   1) | 1.000000000 1.000000000 1.000000000 0.000000000 
Par#179181#  E(  1,  2)( 38, 27)(  4,   1) | 0.858600434 0.804514536 0.899589787 0.024092903 
Par#179182#  E(  2,  3)( 38, 27)(  4,   1) | 0.858600434 0.804514536 0.899589787 0.024092903 
Par#179183#  E(  3,  4)( 38, 27)(  4,   1) | 0.858600434 0.804514536 0.899589787 0.024092903 
Par#179184#  E(  4,  5)( 38, 27)(  4,   1) | 0.858600434 0.804514536 0.899589787 0.024092903 
Par#179185#  E(  5,  6)( 38, 27)(  4,   1) | 0.858600434 0.804514536 0.899589787 0.024092903 
Par#179186#  E(  6,  7)( 38, 27)(  4,   1) | 0.858600434 0.804514536 0.899589787 0.024092903 
Par#179187#  E(  1,  1)( 28, 28)(  4,   1) | 0.141399566 0.100410213 0.195485464 0.024092903 
Par#179188#  E(  2,  1)( 28, 28)(  4,   1) | 0.141399566 0.100410213 0.195485464 0.024092903 
Par#179189#  E(  3,  1)( 28, 28)(  4,   1) | 0.141399566 0.100410213 0.195485464 0.024092903 
Par#179190#  E(  4,  1)( 28, 28)(  4,   1) | 0.141399566 0.100410213 0.195485464 0.024092903 
Par#179191#  E(  5,  1)( 28, 28)(  4,   1) | 0.141399566 0.100410213 0.195485464 0.024092903 
Par#179192#  E(  6,  1)( 28, 28)(  4,   1) | 0.141399566 0.100410213 0.195485464 0.024092903 
Par#179193#  E(  7,  1)( 28, 28)(  4,   1) | 1.000000000 1.000000000 1.000000000 0.000000000 
Par#179194#  E(  1,  2)( 28, 28)(  4,   1) | 0.858600434 0.804514536 0.899589787 0.024092903 
Par#179195#  E(  2,  3)( 28, 28)(  4,   1) | 0.858600434 0.804514536 0.899589787 0.024092903 
Par#179196#  E(  3,  4)( 28, 28)(  4,   1) | 0.858600434 0.804514536 0.899589787 0.024092903 
Par#179197#  E(  4,  5)( 28, 28)(  4,   1) | 0.858600434 0.804514536 0.899589787 0.024092903 
Par#179198#  E(  5,  6)( 28, 28)(  4,   1) | 0.858600434 0.804514536 0.899589787 0.024092903 
Par#179199#  E(  6,  7)( 28, 28)(  4,   1) | 0.858600434 0.804514536 0.899589787 0.024092903 
Par#179200#  E(  1,  1)( 29, 28)(  4,   1) | 0.141399566 0.100410213 0.195485464 0.024092903 
Par#179201#  E(  2,  1)( 29, 28)(  4,   1) | 0.141399566 0.100410213 0.195485464 0.024092903 
Par#179202#  E(  3,  1)( 29, 28)(  4,   1) | 0.141399566 0.100410213 0.195485464 0.024092903 
Par#179203#  E(  4,  1)( 29, 28)(  4,   1) | 0.141399566 0.100410213 0.195485464 0.024092903 
Par#179204#  E(  5,  1)( 29, 28)(  4,   1) | 0.141399566 0.100410213 0.195485464 0.024092903 
Par#179205#  E(  6,  1)( 29, 28)(  4,   1) | 0.141399566 0.100410213 0.195485464 0.024092903 
Par#179206#  E(  7,  1)( 29, 28)(  4,   1) | 1.000000000 1.000000000 1.000000000 0.000000000 
Par#179207#  E(  1,  2)( 29, 28)(  4,   1) | 0.858600434 0.804514536 0.899589787 0.024092903 
Par#179208#  E(  2,  3)( 29, 28)(  4,   1) | 0.858600434 0.804514536 0.899589787 0.024092903 
Par#179209#  E(  3,  4)( 29, 28)(  4,   1) | 0.858600434 0.804514536 0.899589787 0.024092903 
Par#179210#  E(  4,  5)( 29, 28)(  4,   1) | 0.858600434 0.804514536 0.899589787 0.024092903 
Par#179211#  E(  5,  6)( 29, 28)(  4,   1) | 0.858600434 0.804514536 0.899589787 0.024092903 
Par#179212#  E(  6,  7)( 29, 28)(  4,   1) | 0.858600434 0.804514536 0.899589787 0.024092903 
Par#179213#  E(  1,  1)( 30, 28)(  4,   1) | 0.141399566 0.100410213 0.195485464 0.024092903 
Par#179214#  E(  2,  1)( 30, 28)(  4,   1) | 0.141399566 0.100410213 0.195485464 0.024092903 
Par#179215#  E(  3,  1)( 30, 28)(  4,   1) | 0.141399566 0.100410213 0.195485464 0.024092903 
Par#179216#  E(  4,  1)( 30, 28)(  4,   1) | 0.141399566 0.100410213 0.195485464 0.024092903 
Par#179217#  E(  5,  1)( 30, 28)(  4,   1) | 0.141399566 0.100410213 0.195485464 0.024092903 
Par#179218#  E(  6,  1)( 30, 28)(  4,   1) | 0.141399566 0.100410213 0.195485464 0.024092903 
Par#179219#  E(  7,  1)( 30, 28)(  4,   1) | 1.000000000 1.000000000 1.000000000 0.000000000 
Par#179220#  E(  1,  2)( 30, 28)(  4,   1) | 0.858600434 0.804514536 0.899589787 0.024092903 
Par#179221#  E(  2,  3)( 30, 28)(  4,   1) | 0.858600434 0.804514536 0.899589787 0.024092903 
Par#179222#  E(  3,  4)( 30, 28)(  4,   1) | 0.858600434 0.804514536 0.899589787 0.024092903 
Par#179223#  E(  4,  5)( 30, 28)(  4,   1) | 0.858600434 0.804514536 0.899589787 0.024092903 
Par#179224#  E(  5,  6)( 30, 28)(  4,   1) | 0.858600434 0.804514536 0.899589787 0.024092903 
Par#179225#  E(  6,  7)( 30, 28)(  4,   1) | 0.858600434 0.804514536 0.899589787 0.024092903 
Par#179226#  E(  1,  1)( 31, 28)(  4,   1) | 0.141399566 0.100410213 0.195485464 0.024092903 
Par#179227#  E(  2,  1)( 31, 28)(  4,   1) | 0.141399566 0.100410213 0.195485464 0.024092903 
Par#179228#  E(  3,  1)( 31, 28)(  4,   1) | 0.141399566 0.100410213 0.195485464 0.024092903 
Par#179229#  E(  4,  1)( 31, 28)(  4,   1) | 0.141399566 0.100410213 0.195485464 0.024092903 
Par#179230#  E(  5,  1)( 31, 28)(  4,   1) | 0.141399566 0.100410213 0.195485464 0.024092903 
Par#179231#  E(  6,  1)( 31, 28)(  4,   1) | 0.141399566 0.100410213 0.195485464 0.024092903 
Par#179232#  E(  7,  1)( 31, 28)(  4,   1) | 1.000000000 1.000000000 1.000000000 0.000000000 
Par#179233#  E(  1,  2)( 31, 28)(  4,   1) | 0.858600434 0.804514536 0.899589787 0.024092903 
Par#179234#  E(  2,  3)( 31, 28)(  4,   1) | 0.858600434 0.804514536 0.899589787 0.024092903 
Par#179235#  E(  3,  4)( 31, 28)(  4,   1) | 0.858600434 0.804514536 0.899589787 0.024092903 
Par#179236#  E(  4,  5)( 31, 28)(  4,   1) | 0.858600434 0.804514536 0.899589787 0.024092903 
Par#179237#  E(  5,  6)( 31, 28)(  4,   1) | 0.858600434 0.804514536 0.899589787 0.024092903 
Par#179238#  E(  6,  7)( 31, 28)(  4,   1) | 0.858600434 0.804514536 0.899589787 0.024092903 
Par#179239#  E(  1,  1)( 32, 28)(  4,   1) | 0.141399566 0.100410213 0.195485464 0.024092903 
Par#179240#  E(  2,  1)( 32, 28)(  4,   1) | 0.141399566 0.100410213 0.195485464 0.024092903 
Par#179241#  E(  3,  1)( 32, 28)(  4,   1) | 0.141399566 0.100410213 0.195485464 0.024092903 
Par#179242#  E(  4,  1)( 32, 28)(  4,   1) | 0.141399566 0.100410213 0.195485464 0.024092903 
Par#179243#  E(  5,  1)( 32, 28)(  4,   1) | 0.141399566 0.100410213 0.195485464 0.024092903 
Par#179244#  E(  6,  1)( 32, 28)(  4,   1) | 0.141399566 0.100410213 0.195485464 0.024092903 
Par#179245#  E(  7,  1)( 32, 28)(  4,   1) | 1.000000000 1.000000000 1.000000000 0.000000000 
Par#179246#  E(  1,  2)( 32, 28)(  4,   1) | 0.858600434 0.804514536 0.899589787 0.024092903 
Par#179247#  E(  2,  3)( 32, 28)(  4,   1) | 0.858600434 0.804514536 0.899589787 0.024092903 
Par#179248#  E(  3,  4)( 32, 28)(  4,   1) | 0.858600434 0.804514536 0.899589787 0.024092903 
Par#179249#  E(  4,  5)( 32, 28)(  4,   1) | 0.858600434 0.804514536 0.899589787 0.024092903 
Par#179250#  E(  5,  6)( 32, 28)(  4,   1) | 0.858600434 0.804514536 0.899589787 0.024092903 
Par#179251#  E(  6,  7)( 32, 28)(  4,   1) | 0.858600434 0.804514536 0.899589787 0.024092903 
Par#179252#  E(  1,  1)( 33, 28)(  4,   1) | 0.141399566 0.100410213 0.195485464 0.024092903 
Par#179253#  E(  2,  1)( 33, 28)(  4,   1) | 0.141399566 0.100410213 0.195485464 0.024092903 
Par#179254#  E(  3,  1)( 33, 28)(  4,   1) | 0.141399566 0.100410213 0.195485464 0.024092903 
Par#179255#  E(  4,  1)( 33, 28)(  4,   1) | 0.141399566 0.100410213 0.195485464 0.024092903 
Par#179256#  E(  5,  1)( 33, 28)(  4,   1) | 0.141399566 0.100410213 0.195485464 0.024092903 
Par#179257#  E(  6,  1)( 33, 28)(  4,   1) | 0.141399566 0.100410213 0.195485464 0.024092903 
Par#179258#  E(  7,  1)( 33, 28)(  4,   1) | 1.000000000 1.000000000 1.000000000 0.000000000 
Par#179259#  E(  1,  2)( 33, 28)(  4,   1) | 0.858600434 0.804514536 0.899589787 0.024092903 
Par#179260#  E(  2,  3)( 33, 28)(  4,   1) | 0.858600434 0.804514536 0.899589787 0.024092903 
Par#179261#  E(  3,  4)( 33, 28)(  4,   1) | 0.858600434 0.804514536 0.899589787 0.024092903 
Par#179262#  E(  4,  5)( 33, 28)(  4,   1) | 0.858600434 0.804514536 0.899589787 0.024092903 
Par#179263#  E(  5,  6)( 33, 28)(  4,   1) | 0.858600434 0.804514536 0.899589787 0.024092903 
Par#179264#  E(  6,  7)( 33, 28)(  4,   1) | 0.858600434 0.804514536 0.899589787 0.024092903 
Par#179265#  E(  1,  1)( 34, 28)(  4,   1) | 0.141399566 0.100410213 0.195485464 0.024092903 
Par#179266#  E(  2,  1)( 34, 28)(  4,   1) | 0.141399566 0.100410213 0.195485464 0.024092903 
Par#179267#  E(  3,  1)( 34, 28)(  4,   1) | 0.141399566 0.100410213 0.195485464 0.024092903 
Par#179268#  E(  4,  1)( 34, 28)(  4,   1) | 0.141399566 0.100410213 0.195485464 0.024092903 
Par#179269#  E(  5,  1)( 34, 28)(  4,   1) | 0.141399566 0.100410213 0.195485464 0.024092903 
Par#179270#  E(  6,  1)( 34, 28)(  4,   1) | 0.141399566 0.100410213 0.195485464 0.024092903 
Par#179271#  E(  7,  1)( 34, 28)(  4,   1) | 1.000000000 1.000000000 1.000000000 0.000000000 
Par#179272#  E(  1,  2)( 34, 28)(  4,   1) | 0.858600434 0.804514536 0.899589787 0.024092903 
Par#179273#  E(  2,  3)( 34, 28)(  4,   1) | 0.858600434 0.804514536 0.899589787 0.024092903 
Par#179274#  E(  3,  4)( 34, 28)(  4,   1) | 0.858600434 0.804514536 0.899589787 0.024092903 
Par#179275#  E(  4,  5)( 34, 28)(  4,   1) | 0.858600434 0.804514536 0.899589787 0.024092903 
Par#179276#  E(  5,  6)( 34, 28)(  4,   1) | 0.858600434 0.804514536 0.899589787 0.024092903 
Par#179277#  E(  6,  7)( 34, 28)(  4,   1) | 0.858600434 0.804514536 0.899589787 0.024092903 
Par#179278#  E(  1,  1)( 35, 28)(  4,   1) | 0.141399566 0.100410213 0.195485464 0.024092903 
Par#179279#  E(  2,  1)( 35, 28)(  4,   1) | 0.141399566 0.100410213 0.195485464 0.024092903 
Par#179280#  E(  3,  1)( 35, 28)(  4,   1) | 0.141399566 0.100410213 0.195485464 0.024092903 
Par#179281#  E(  4,  1)( 35, 28)(  4,   1) | 0.141399566 0.100410213 0.195485464 0.024092903 
Par#179282#  E(  5,  1)( 35, 28)(  4,   1) | 0.141399566 0.100410213 0.195485464 0.024092903 
Par#179283#  E(  6,  1)( 35, 28)(  4,   1) | 0.141399566 0.100410213 0.195485464 0.024092903 
Par#179284#  E(  7,  1)( 35, 28)(  4,   1) | 1.000000000 1.000000000 1.000000000 0.000000000 
Par#179285#  E(  1,  2)( 35, 28)(  4,   1) | 0.858600434 0.804514536 0.899589787 0.024092903 
Par#179286#  E(  2,  3)( 35, 28)(  4,   1) | 0.858600434 0.804514536 0.899589787 0.024092903 
Par#179287#  E(  3,  4)( 35, 28)(  4,   1) | 0.858600434 0.804514536 0.899589787 0.024092903 
Par#179288#  E(  4,  5)( 35, 28)(  4,   1) | 0.858600434 0.804514536 0.899589787 0.024092903 
Par#179289#  E(  5,  6)( 35, 28)(  4,   1) | 0.858600434 0.804514536 0.899589787 0.024092903 
Par#179290#  E(  6,  7)( 35, 28)(  4,   1) | 0.858600434 0.804514536 0.899589787 0.024092903 
Par#179291#  E(  1,  1)( 36, 28)(  4,   1) | 0.141399566 0.100410213 0.195485464 0.024092903 
Par#179292#  E(  2,  1)( 36, 28)(  4,   1) | 0.141399566 0.100410213 0.195485464 0.024092903 
Par#179293#  E(  3,  1)( 36, 28)(  4,   1) | 0.141399566 0.100410213 0.195485464 0.024092903 
Par#179294#  E(  4,  1)( 36, 28)(  4,   1) | 0.141399566 0.100410213 0.195485464 0.024092903 
Par#179295#  E(  5,  1)( 36, 28)(  4,   1) | 0.141399566 0.100410213 0.195485464 0.024092903 
Par#179296#  E(  6,  1)( 36, 28)(  4,   1) | 0.141399566 0.100410213 0.195485464 0.024092903 
Par#179297#  E(  7,  1)( 36, 28)(  4,   1) | 1.000000000 1.000000000 1.000000000 0.000000000 
Par#179298#  E(  1,  2)( 36, 28)(  4,   1) | 0.858600434 0.804514536 0.899589787 0.024092903 
Par#179299#  E(  2,  3)( 36, 28)(  4,   1) | 0.858600434 0.804514536 0.899589787 0.024092903 
Par#179300#  E(  3,  4)( 36, 28)(  4,   1) | 0.858600434 0.804514536 0.899589787 0.024092903 
Par#179301#  E(  4,  5)( 36, 28)(  4,   1) | 0.858600434 0.804514536 0.899589787 0.024092903 
Par#179302#  E(  5,  6)( 36, 28)(  4,   1) | 0.858600434 0.804514536 0.899589787 0.024092903 
Par#179303#  E(  6,  7)( 36, 28)(  4,   1) | 0.858600434 0.804514536 0.899589787 0.024092903 
Par#179304#  E(  1,  1)( 37, 28)(  4,   1) | 0.141399566 0.100410213 0.195485464 0.024092903 
Par#179305#  E(  2,  1)( 37, 28)(  4,   1) | 0.141399566 0.100410213 0.195485464 0.024092903 
Par#179306#  E(  3,  1)( 37, 28)(  4,   1) | 0.141399566 0.100410213 0.195485464 0.024092903 
Par#179307#  E(  4,  1)( 37, 28)(  4,   1) | 0.141399566 0.100410213 0.195485464 0.024092903 
Par#179308#  E(  5,  1)( 37, 28)(  4,   1) | 0.141399566 0.100410213 0.195485464 0.024092903 
Par#179309#  E(  6,  1)( 37, 28)(  4,   1) | 0.141399566 0.100410213 0.195485464 0.024092903 
Par#179310#  E(  7,  1)( 37, 28)(  4,   1) | 1.000000000 1.000000000 1.000000000 0.000000000 
Par#179311#  E(  1,  2)( 37, 28)(  4,   1) | 0.858600434 0.804514536 0.899589787 0.024092903 
Par#179312#  E(  2,  3)( 37, 28)(  4,   1) | 0.858600434 0.804514536 0.899589787 0.024092903 
Par#179313#  E(  3,  4)( 37, 28)(  4,   1) | 0.858600434 0.804514536 0.899589787 0.024092903 
Par#179314#  E(  4,  5)( 37, 28)(  4,   1) | 0.858600434 0.804514536 0.899589787 0.024092903 
Par#179315#  E(  5,  6)( 37, 28)(  4,   1) | 0.858600434 0.804514536 0.899589787 0.024092903 
Par#179316#  E(  6,  7)( 37, 28)(  4,   1) | 0.858600434 0.804514536 0.899589787 0.024092903 
Par#179317#  E(  1,  1)( 38, 28)(  4,   1) | 0.141399566 0.100410213 0.195485464 0.024092903 
Par#179318#  E(  2,  1)( 38, 28)(  4,   1) | 0.141399566 0.100410213 0.195485464 0.024092903 
Par#179319#  E(  3,  1)( 38, 28)(  4,   1) | 0.141399566 0.100410213 0.195485464 0.024092903 
Par#179320#  E(  4,  1)( 38, 28)(  4,   1) | 0.141399566 0.100410213 0.195485464 0.024092903 
Par#179321#  E(  5,  1)( 38, 28)(  4,   1) | 0.141399566 0.100410213 0.195485464 0.024092903 
Par#179322#  E(  6,  1)( 38, 28)(  4,   1) | 0.141399566 0.100410213 0.195485464 0.024092903 
Par#179323#  E(  7,  1)( 38, 28)(  4,   1) | 1.000000000 1.000000000 1.000000000 0.000000000 
Par#179324#  E(  1,  2)( 38, 28)(  4,   1) | 0.858600434 0.804514536 0.899589787 0.024092903 
Par#179325#  E(  2,  3)( 38, 28)(  4,   1) | 0.858600434 0.804514536 0.899589787 0.024092903 
Par#179326#  E(  3,  4)( 38, 28)(  4,   1) | 0.858600434 0.804514536 0.899589787 0.024092903 
Par#179327#  E(  4,  5)( 38, 28)(  4,   1) | 0.858600434 0.804514536 0.899589787 0.024092903 
Par#179328#  E(  5,  6)( 38, 28)(  4,   1) | 0.858600434 0.804514536 0.899589787 0.024092903 
Par#179329#  E(  6,  7)( 38, 28)(  4,   1) | 0.858600434 0.804514536 0.899589787 0.024092903 
Par#179330#  E(  1,  1)( 29, 29)(  4,   1) | 0.141399566 0.100410213 0.195485464 0.024092903 
Par#179331#  E(  2,  1)( 29, 29)(  4,   1) | 0.141399566 0.100410213 0.195485464 0.024092903 
Par#179332#  E(  3,  1)( 29, 29)(  4,   1) | 0.141399566 0.100410213 0.195485464 0.024092903 
Par#179333#  E(  4,  1)( 29, 29)(  4,   1) | 0.141399566 0.100410213 0.195485464 0.024092903 
Par#179334#  E(  5,  1)( 29, 29)(  4,   1) | 0.141399566 0.100410213 0.195485464 0.024092903 
Par#179335#  E(  6,  1)( 29, 29)(  4,   1) | 0.141399566 0.100410213 0.195485464 0.024092903 
Par#179336#  E(  7,  1)( 29, 29)(  4,   1) | 1.000000000 1.000000000 1.000000000 0.000000000 
Par#179337#  E(  1,  2)( 29, 29)(  4,   1) | 0.858600434 0.804514536 0.899589787 0.024092903 
Par#179338#  E(  2,  3)( 29, 29)(  4,   1) | 0.858600434 0.804514536 0.899589787 0.024092903 
Par#179339#  E(  3,  4)( 29, 29)(  4,   1) | 0.858600434 0.804514536 0.899589787 0.024092903 
Par#179340#  E(  4,  5)( 29, 29)(  4,   1) | 0.858600434 0.804514536 0.899589787 0.024092903 
Par#179341#  E(  5,  6)( 29, 29)(  4,   1) | 0.858600434 0.804514536 0.899589787 0.024092903 
Par#179342#  E(  6,  7)( 29, 29)(  4,   1) | 0.858600434 0.804514536 0.899589787 0.024092903 
Par#179343#  E(  1,  1)( 30, 29)(  4,   1) | 0.141399566 0.100410213 0.195485464 0.024092903 
Par#179344#  E(  2,  1)( 30, 29)(  4,   1) | 0.141399566 0.100410213 0.195485464 0.024092903 
Par#179345#  E(  3,  1)( 30, 29)(  4,   1) | 0.141399566 0.100410213 0.195485464 0.024092903 
Par#179346#  E(  4,  1)( 30, 29)(  4,   1) | 0.141399566 0.100410213 0.195485464 0.024092903 
Par#179347#  E(  5,  1)( 30, 29)(  4,   1) | 0.141399566 0.100410213 0.195485464 0.024092903 
Par#179348#  E(  6,  1)( 30, 29)(  4,   1) | 0.141399566 0.100410213 0.195485464 0.024092903 
Par#179349#  E(  7,  1)( 30, 29)(  4,   1) | 1.000000000 1.000000000 1.000000000 0.000000000 
Par#179350#  E(  1,  2)( 30, 29)(  4,   1) | 0.858600434 0.804514536 0.899589787 0.024092903 
Par#179351#  E(  2,  3)( 30, 29)(  4,   1) | 0.858600434 0.804514536 0.899589787 0.024092903 
Par#179352#  E(  3,  4)( 30, 29)(  4,   1) | 0.858600434 0.804514536 0.899589787 0.024092903 
Par#179353#  E(  4,  5)( 30, 29)(  4,   1) | 0.858600434 0.804514536 0.899589787 0.024092903 
Par#179354#  E(  5,  6)( 30, 29)(  4,   1) | 0.858600434 0.804514536 0.899589787 0.024092903 
Par#179355#  E(  6,  7)( 30, 29)(  4,   1) | 0.858600434 0.804514536 0.899589787 0.024092903 
Par#179356#  E(  1,  1)( 31, 29)(  4,   1) | 0.141399566 0.100410213 0.195485464 0.024092903 
Par#179357#  E(  2,  1)( 31, 29)(  4,   1) | 0.141399566 0.100410213 0.195485464 0.024092903 
Par#179358#  E(  3,  1)( 31, 29)(  4,   1) | 0.141399566 0.100410213 0.195485464 0.024092903 
Par#179359#  E(  4,  1)( 31, 29)(  4,   1) | 0.141399566 0.100410213 0.195485464 0.024092903 
Par#179360#  E(  5,  1)( 31, 29)(  4,   1) | 0.141399566 0.100410213 0.195485464 0.024092903 
Par#179361#  E(  6,  1)( 31, 29)(  4,   1) | 0.141399566 0.100410213 0.195485464 0.024092903 
Par#179362#  E(  7,  1)( 31, 29)(  4,   1) | 1.000000000 1.000000000 1.000000000 0.000000000 
Par#179363#  E(  1,  2)( 31, 29)(  4,   1) | 0.858600434 0.804514536 0.899589787 0.024092903 
Par#179364#  E(  2,  3)( 31, 29)(  4,   1) | 0.858600434 0.804514536 0.899589787 0.024092903 
Par#179365#  E(  3,  4)( 31, 29)(  4,   1) | 0.858600434 0.804514536 0.899589787 0.024092903 
Par#179366#  E(  4,  5)( 31, 29)(  4,   1) | 0.858600434 0.804514536 0.899589787 0.024092903 
Par#179367#  E(  5,  6)( 31, 29)(  4,   1) | 0.858600434 0.804514536 0.899589787 0.024092903 
Par#179368#  E(  6,  7)( 31, 29)(  4,   1) | 0.858600434 0.804514536 0.899589787 0.024092903 
Par#179369#  E(  1,  1)( 32, 29)(  4,   1) | 0.141399566 0.100410213 0.195485464 0.024092903 
Par#179370#  E(  2,  1)( 32, 29)(  4,   1) | 0.141399566 0.100410213 0.195485464 0.024092903 
Par#179371#  E(  3,  1)( 32, 29)(  4,   1) | 0.141399566 0.100410213 0.195485464 0.024092903 
Par#179372#  E(  4,  1)( 32, 29)(  4,   1) | 0.141399566 0.100410213 0.195485464 0.024092903 
Par#179373#  E(  5,  1)( 32, 29)(  4,   1) | 0.141399566 0.100410213 0.195485464 0.024092903 
Par#179374#  E(  6,  1)( 32, 29)(  4,   1) | 0.141399566 0.100410213 0.195485464 0.024092903 
Par#179375#  E(  7,  1)( 32, 29)(  4,   1) | 1.000000000 1.000000000 1.000000000 0.000000000 
Par#179376#  E(  1,  2)( 32, 29)(  4,   1) | 0.858600434 0.804514536 0.899589787 0.024092903 
Par#179377#  E(  2,  3)( 32, 29)(  4,   1) | 0.858600434 0.804514536 0.899589787 0.024092903 
Par#179378#  E(  3,  4)( 32, 29)(  4,   1) | 0.858600434 0.804514536 0.899589787 0.024092903 
Par#179379#  E(  4,  5)( 32, 29)(  4,   1) | 0.858600434 0.804514536 0.899589787 0.024092903 
Par#179380#  E(  5,  6)( 32, 29)(  4,   1) | 0.858600434 0.804514536 0.899589787 0.024092903 
Par#179381#  E(  6,  7)( 32, 29)(  4,   1) | 0.858600434 0.804514536 0.899589787 0.024092903 
Par#179382#  E(  1,  1)( 33, 29)(  4,   1) | 0.141399566 0.100410213 0.195485464 0.024092903 
Par#179383#  E(  2,  1)( 33, 29)(  4,   1) | 0.141399566 0.100410213 0.195485464 0.024092903 
Par#179384#  E(  3,  1)( 33, 29)(  4,   1) | 0.141399566 0.100410213 0.195485464 0.024092903 
Par#179385#  E(  4,  1)( 33, 29)(  4,   1) | 0.141399566 0.100410213 0.195485464 0.024092903 
Par#179386#  E(  5,  1)( 33, 29)(  4,   1) | 0.141399566 0.100410213 0.195485464 0.024092903 
Par#179387#  E(  6,  1)( 33, 29)(  4,   1) | 0.141399566 0.100410213 0.195485464 0.024092903 
Par#179388#  E(  7,  1)( 33, 29)(  4,   1) | 1.000000000 1.000000000 1.000000000 0.000000000 
Par#179389#  E(  1,  2)( 33, 29)(  4,   1) | 0.858600434 0.804514536 0.899589787 0.024092903 
Par#179390#  E(  2,  3)( 33, 29)(  4,   1) | 0.858600434 0.804514536 0.899589787 0.024092903 
Par#179391#  E(  3,  4)( 33, 29)(  4,   1) | 0.858600434 0.804514536 0.899589787 0.024092903 
Par#179392#  E(  4,  5)( 33, 29)(  4,   1) | 0.858600434 0.804514536 0.899589787 0.024092903 
Par#179393#  E(  5,  6)( 33, 29)(  4,   1) | 0.858600434 0.804514536 0.899589787 0.024092903 
Par#179394#  E(  6,  7)( 33, 29)(  4,   1) | 0.858600434 0.804514536 0.899589787 0.024092903 
Par#179395#  E(  1,  1)( 34, 29)(  4,   1) | 0.141399566 0.100410213 0.195485464 0.024092903 
Par#179396#  E(  2,  1)( 34, 29)(  4,   1) | 0.141399566 0.100410213 0.195485464 0.024092903 
Par#179397#  E(  3,  1)( 34, 29)(  4,   1) | 0.141399566 0.100410213 0.195485464 0.024092903 
Par#179398#  E(  4,  1)( 34, 29)(  4,   1) | 0.141399566 0.100410213 0.195485464 0.024092903 
Par#179399#  E(  5,  1)( 34, 29)(  4,   1) | 0.141399566 0.100410213 0.195485464 0.024092903 
Par#179400#  E(  6,  1)( 34, 29)(  4,   1) | 0.141399566 0.100410213 0.195485464 0.024092903 
Par#179401#  E(  7,  1)( 34, 29)(  4,   1) | 1.000000000 1.000000000 1.000000000 0.000000000 
Par#179402#  E(  1,  2)( 34, 29)(  4,   1) | 0.858600434 0.804514536 0.899589787 0.024092903 
Par#179403#  E(  2,  3)( 34, 29)(  4,   1) | 0.858600434 0.804514536 0.899589787 0.024092903 
Par#179404#  E(  3,  4)( 34, 29)(  4,   1) | 0.858600434 0.804514536 0.899589787 0.024092903 
Par#179405#  E(  4,  5)( 34, 29)(  4,   1) | 0.858600434 0.804514536 0.899589787 0.024092903 
Par#179406#  E(  5,  6)( 34, 29)(  4,   1) | 0.858600434 0.804514536 0.899589787 0.024092903 
Par#179407#  E(  6,  7)( 34, 29)(  4,   1) | 0.858600434 0.804514536 0.899589787 0.024092903 
Par#179408#  E(  1,  1)( 35, 29)(  4,   1) | 0.141399566 0.100410213 0.195485464 0.024092903 
Par#179409#  E(  2,  1)( 35, 29)(  4,   1) | 0.141399566 0.100410213 0.195485464 0.024092903 
Par#179410#  E(  3,  1)( 35, 29)(  4,   1) | 0.141399566 0.100410213 0.195485464 0.024092903 
Par#179411#  E(  4,  1)( 35, 29)(  4,   1) | 0.141399566 0.100410213 0.195485464 0.024092903 
Par#179412#  E(  5,  1)( 35, 29)(  4,   1) | 0.141399566 0.100410213 0.195485464 0.024092903 
Par#179413#  E(  6,  1)( 35, 29)(  4,   1) | 0.141399566 0.100410213 0.195485464 0.024092903 
Par#179414#  E(  7,  1)( 35, 29)(  4,   1) | 1.000000000 1.000000000 1.000000000 0.000000000 
Par#179415#  E(  1,  2)( 35, 29)(  4,   1) | 0.858600434 0.804514536 0.899589787 0.024092903 
Par#179416#  E(  2,  3)( 35, 29)(  4,   1) | 0.858600434 0.804514536 0.899589787 0.024092903 
Par#179417#  E(  3,  4)( 35, 29)(  4,   1) | 0.858600434 0.804514536 0.899589787 0.024092903 
Par#179418#  E(  4,  5)( 35, 29)(  4,   1) | 0.858600434 0.804514536 0.899589787 0.024092903 
Par#179419#  E(  5,  6)( 35, 29)(  4,   1) | 0.858600434 0.804514536 0.899589787 0.024092903 
Par#179420#  E(  6,  7)( 35, 29)(  4,   1) | 0.858600434 0.804514536 0.899589787 0.024092903 
Par#179421#  E(  1,  1)( 36, 29)(  4,   1) | 0.141399566 0.100410213 0.195485464 0.024092903 
Par#179422#  E(  2,  1)( 36, 29)(  4,   1) | 0.141399566 0.100410213 0.195485464 0.024092903 
Par#179423#  E(  3,  1)( 36, 29)(  4,   1) | 0.141399566 0.100410213 0.195485464 0.024092903 
Par#179424#  E(  4,  1)( 36, 29)(  4,   1) | 0.141399566 0.100410213 0.195485464 0.024092903 
Par#179425#  E(  5,  1)( 36, 29)(  4,   1) | 0.141399566 0.100410213 0.195485464 0.024092903 
Par#179426#  E(  6,  1)( 36, 29)(  4,   1) | 0.141399566 0.100410213 0.195485464 0.024092903 
Par#179427#  E(  7,  1)( 36, 29)(  4,   1) | 1.000000000 1.000000000 1.000000000 0.000000000 
Par#179428#  E(  1,  2)( 36, 29)(  4,   1) | 0.858600434 0.804514536 0.899589787 0.024092903 
Par#179429#  E(  2,  3)( 36, 29)(  4,   1) | 0.858600434 0.804514536 0.899589787 0.024092903 
Par#179430#  E(  3,  4)( 36, 29)(  4,   1) | 0.858600434 0.804514536 0.899589787 0.024092903 
Par#179431#  E(  4,  5)( 36, 29)(  4,   1) | 0.858600434 0.804514536 0.899589787 0.024092903 
Par#179432#  E(  5,  6)( 36, 29)(  4,   1) | 0.858600434 0.804514536 0.899589787 0.024092903 
Par#179433#  E(  6,  7)( 36, 29)(  4,   1) | 0.858600434 0.804514536 0.899589787 0.024092903 
Par#179434#  E(  1,  1)( 37, 29)(  4,   1) | 0.141399566 0.100410213 0.195485464 0.024092903 
Par#179435#  E(  2,  1)( 37, 29)(  4,   1) | 0.141399566 0.100410213 0.195485464 0.024092903 
Par#179436#  E(  3,  1)( 37, 29)(  4,   1) | 0.141399566 0.100410213 0.195485464 0.024092903 
Par#179437#  E(  4,  1)( 37, 29)(  4,   1) | 0.141399566 0.100410213 0.195485464 0.024092903 
Par#179438#  E(  5,  1)( 37, 29)(  4,   1) | 0.141399566 0.100410213 0.195485464 0.024092903 
Par#179439#  E(  6,  1)( 37, 29)(  4,   1) | 0.141399566 0.100410213 0.195485464 0.024092903 
Par#179440#  E(  7,  1)( 37, 29)(  4,   1) | 1.000000000 1.000000000 1.000000000 0.000000000 
Par#179441#  E(  1,  2)( 37, 29)(  4,   1) | 0.858600434 0.804514536 0.899589787 0.024092903 
Par#179442#  E(  2,  3)( 37, 29)(  4,   1) | 0.858600434 0.804514536 0.899589787 0.024092903 
Par#179443#  E(  3,  4)( 37, 29)(  4,   1) | 0.858600434 0.804514536 0.899589787 0.024092903 
Par#179444#  E(  4,  5)( 37, 29)(  4,   1) | 0.858600434 0.804514536 0.899589787 0.024092903 
Par#179445#  E(  5,  6)( 37, 29)(  4,   1) | 0.858600434 0.804514536 0.899589787 0.024092903 
Par#179446#  E(  6,  7)( 37, 29)(  4,   1) | 0.858600434 0.804514536 0.899589787 0.024092903 
Par#179447#  E(  1,  1)( 38, 29)(  4,   1) | 0.141399566 0.100410213 0.195485464 0.024092903 
Par#179448#  E(  2,  1)( 38, 29)(  4,   1) | 0.141399566 0.100410213 0.195485464 0.024092903 
Par#179449#  E(  3,  1)( 38, 29)(  4,   1) | 0.141399566 0.100410213 0.195485464 0.024092903 
Par#179450#  E(  4,  1)( 38, 29)(  4,   1) | 0.141399566 0.100410213 0.195485464 0.024092903 
Par#179451#  E(  5,  1)( 38, 29)(  4,   1) | 0.141399566 0.100410213 0.195485464 0.024092903 
Par#179452#  E(  6,  1)( 38, 29)(  4,   1) | 0.141399566 0.100410213 0.195485464 0.024092903 
Par#179453#  E(  7,  1)( 38, 29)(  4,   1) | 1.000000000 1.000000000 1.000000000 0.000000000 
Par#179454#  E(  1,  2)( 38, 29)(  4,   1) | 0.858600434 0.804514536 0.899589787 0.024092903 
Par#179455#  E(  2,  3)( 38, 29)(  4,   1) | 0.858600434 0.804514536 0.899589787 0.024092903 
Par#179456#  E(  3,  4)( 38, 29)(  4,   1) | 0.858600434 0.804514536 0.899589787 0.024092903 
Par#179457#  E(  4,  5)( 38, 29)(  4,   1) | 0.858600434 0.804514536 0.899589787 0.024092903 
Par#179458#  E(  5,  6)( 38, 29)(  4,   1) | 0.858600434 0.804514536 0.899589787 0.024092903 
Par#179459#  E(  6,  7)( 38, 29)(  4,   1) | 0.858600434 0.804514536 0.899589787 0.024092903 
Par#179460#  E(  1,  1)( 30, 30)(  4,   1) | 0.141399566 0.100410213 0.195485464 0.024092903 
Par#179461#  E(  2,  1)( 30, 30)(  4,   1) | 0.141399566 0.100410213 0.195485464 0.024092903 
Par#179462#  E(  3,  1)( 30, 30)(  4,   1) | 0.141399566 0.100410213 0.195485464 0.024092903 
Par#179463#  E(  4,  1)( 30, 30)(  4,   1) | 0.141399566 0.100410213 0.195485464 0.024092903 
Par#179464#  E(  5,  1)( 30, 30)(  4,   1) | 0.141399566 0.100410213 0.195485464 0.024092903 
Par#179465#  E(  6,  1)( 30, 30)(  4,   1) | 0.141399566 0.100410213 0.195485464 0.024092903 
Par#179466#  E(  7,  1)( 30, 30)(  4,   1) | 1.000000000 1.000000000 1.000000000 0.000000000 
Par#179467#  E(  1,  2)( 30, 30)(  4,   1) | 0.858600434 0.804514536 0.899589787 0.024092903 
Par#179468#  E(  2,  3)( 30, 30)(  4,   1) | 0.858600434 0.804514536 0.899589787 0.024092903 
Par#179469#  E(  3,  4)( 30, 30)(  4,   1) | 0.858600434 0.804514536 0.899589787 0.024092903 
Par#179470#  E(  4,  5)( 30, 30)(  4,   1) | 0.858600434 0.804514536 0.899589787 0.024092903 
Par#179471#  E(  5,  6)( 30, 30)(  4,   1) | 0.858600434 0.804514536 0.899589787 0.024092903 
Par#179472#  E(  6,  7)( 30, 30)(  4,   1) | 0.858600434 0.804514536 0.899589787 0.024092903 
Par#179473#  E(  1,  1)( 31, 30)(  4,   1) | 0.141399566 0.100410213 0.195485464 0.024092903 
Par#179474#  E(  2,  1)( 31, 30)(  4,   1) | 0.141399566 0.100410213 0.195485464 0.024092903 
Par#179475#  E(  3,  1)( 31, 30)(  4,   1) | 0.141399566 0.100410213 0.195485464 0.024092903 
Par#179476#  E(  4,  1)( 31, 30)(  4,   1) | 0.141399566 0.100410213 0.195485464 0.024092903 
Par#179477#  E(  5,  1)( 31, 30)(  4,   1) | 0.141399566 0.100410213 0.195485464 0.024092903 
Par#179478#  E(  6,  1)( 31, 30)(  4,   1) | 0.141399566 0.100410213 0.195485464 0.024092903 
Par#179479#  E(  7,  1)( 31, 30)(  4,   1) | 1.000000000 1.000000000 1.000000000 0.000000000 
Par#179480#  E(  1,  2)( 31, 30)(  4,   1) | 0.858600434 0.804514536 0.899589787 0.024092903 
Par#179481#  E(  2,  3)( 31, 30)(  4,   1) | 0.858600434 0.804514536 0.899589787 0.024092903 
Par#179482#  E(  3,  4)( 31, 30)(  4,   1) | 0.858600434 0.804514536 0.899589787 0.024092903 
Par#179483#  E(  4,  5)( 31, 30)(  4,   1) | 0.858600434 0.804514536 0.899589787 0.024092903 
Par#179484#  E(  5,  6)( 31, 30)(  4,   1) | 0.858600434 0.804514536 0.899589787 0.024092903 
Par#179485#  E(  6,  7)( 31, 30)(  4,   1) | 0.858600434 0.804514536 0.899589787 0.024092903 
Par#179486#  E(  1,  1)( 32, 30)(  4,   1) | 0.141399566 0.100410213 0.195485464 0.024092903 
Par#179487#  E(  2,  1)( 32, 30)(  4,   1) | 0.141399566 0.100410213 0.195485464 0.024092903 
Par#179488#  E(  3,  1)( 32, 30)(  4,   1) | 0.141399566 0.100410213 0.195485464 0.024092903 
Par#179489#  E(  4,  1)( 32, 30)(  4,   1) | 0.141399566 0.100410213 0.195485464 0.024092903 
Par#179490#  E(  5,  1)( 32, 30)(  4,   1) | 0.141399566 0.100410213 0.195485464 0.024092903 
Par#179491#  E(  6,  1)( 32, 30)(  4,   1) | 0.141399566 0.100410213 0.195485464 0.024092903 
Par#179492#  E(  7,  1)( 32, 30)(  4,   1) | 1.000000000 1.000000000 1.000000000 0.000000000 
Par#179493#  E(  1,  2)( 32, 30)(  4,   1) | 0.858600434 0.804514536 0.899589787 0.024092903 
Par#179494#  E(  2,  3)( 32, 30)(  4,   1) | 0.858600434 0.804514536 0.899589787 0.024092903 
Par#179495#  E(  3,  4)( 32, 30)(  4,   1) | 0.858600434 0.804514536 0.899589787 0.024092903 
Par#179496#  E(  4,  5)( 32, 30)(  4,   1) | 0.858600434 0.804514536 0.899589787 0.024092903 
Par#179497#  E(  5,  6)( 32, 30)(  4,   1) | 0.858600434 0.804514536 0.899589787 0.024092903 
Par#179498#  E(  6,  7)( 32, 30)(  4,   1) | 0.858600434 0.804514536 0.899589787 0.024092903 
Par#179499#  E(  1,  1)( 33, 30)(  4,   1) | 0.141399566 0.100410213 0.195485464 0.024092903 
Par#179500#  E(  2,  1)( 33, 30)(  4,   1) | 0.141399566 0.100410213 0.195485464 0.024092903 
Par#179501#  E(  3,  1)( 33, 30)(  4,   1) | 0.141399566 0.100410213 0.195485464 0.024092903 
Par#179502#  E(  4,  1)( 33, 30)(  4,   1) | 0.141399566 0.100410213 0.195485464 0.024092903 
Par#179503#  E(  5,  1)( 33, 30)(  4,   1) | 0.141399566 0.100410213 0.195485464 0.024092903 
Par#179504#  E(  6,  1)( 33, 30)(  4,   1) | 0.141399566 0.100410213 0.195485464 0.024092903 
Par#179505#  E(  7,  1)( 33, 30)(  4,   1) | 1.000000000 1.000000000 1.000000000 0.000000000 
Par#179506#  E(  1,  2)( 33, 30)(  4,   1) | 0.858600434 0.804514536 0.899589787 0.024092903 
Par#179507#  E(  2,  3)( 33, 30)(  4,   1) | 0.858600434 0.804514536 0.899589787 0.024092903 
Par#179508#  E(  3,  4)( 33, 30)(  4,   1) | 0.858600434 0.804514536 0.899589787 0.024092903 
Par#179509#  E(  4,  5)( 33, 30)(  4,   1) | 0.858600434 0.804514536 0.899589787 0.024092903 
Par#179510#  E(  5,  6)( 33, 30)(  4,   1) | 0.858600434 0.804514536 0.899589787 0.024092903 
Par#179511#  E(  6,  7)( 33, 30)(  4,   1) | 0.858600434 0.804514536 0.899589787 0.024092903 
Par#179512#  E(  1,  1)( 34, 30)(  4,   1) | 0.141399566 0.100410213 0.195485464 0.024092903 
Par#179513#  E(  2,  1)( 34, 30)(  4,   1) | 0.141399566 0.100410213 0.195485464 0.024092903 
Par#179514#  E(  3,  1)( 34, 30)(  4,   1) | 0.141399566 0.100410213 0.195485464 0.024092903 
Par#179515#  E(  4,  1)( 34, 30)(  4,   1) | 0.141399566 0.100410213 0.195485464 0.024092903 
Par#179516#  E(  5,  1)( 34, 30)(  4,   1) | 0.141399566 0.100410213 0.195485464 0.024092903 
Par#179517#  E(  6,  1)( 34, 30)(  4,   1) | 0.141399566 0.100410213 0.195485464 0.024092903 
Par#179518#  E(  7,  1)( 34, 30)(  4,   1) | 1.000000000 1.000000000 1.000000000 0.000000000 
Par#179519#  E(  1,  2)( 34, 30)(  4,   1) | 0.858600434 0.804514536 0.899589787 0.024092903 
Par#179520#  E(  2,  3)( 34, 30)(  4,   1) | 0.858600434 0.804514536 0.899589787 0.024092903 
Par#179521#  E(  3,  4)( 34, 30)(  4,   1) | 0.858600434 0.804514536 0.899589787 0.024092903 
Par#179522#  E(  4,  5)( 34, 30)(  4,   1) | 0.858600434 0.804514536 0.899589787 0.024092903 
Par#179523#  E(  5,  6)( 34, 30)(  4,   1) | 0.858600434 0.804514536 0.899589787 0.024092903 
Par#179524#  E(  6,  7)( 34, 30)(  4,   1) | 0.858600434 0.804514536 0.899589787 0.024092903 
Par#179525#  E(  1,  1)( 35, 30)(  4,   1) | 0.141399566 0.100410213 0.195485464 0.024092903 
Par#179526#  E(  2,  1)( 35, 30)(  4,   1) | 0.141399566 0.100410213 0.195485464 0.024092903 
Par#179527#  E(  3,  1)( 35, 30)(  4,   1) | 0.141399566 0.100410213 0.195485464 0.024092903 
Par#179528#  E(  4,  1)( 35, 30)(  4,   1) | 0.141399566 0.100410213 0.195485464 0.024092903 
Par#179529#  E(  5,  1)( 35, 30)(  4,   1) | 0.141399566 0.100410213 0.195485464 0.024092903 
Par#179530#  E(  6,  1)( 35, 30)(  4,   1) | 0.141399566 0.100410213 0.195485464 0.024092903 
Par#179531#  E(  7,  1)( 35, 30)(  4,   1) | 1.000000000 1.000000000 1.000000000 0.000000000 
Par#179532#  E(  1,  2)( 35, 30)(  4,   1) | 0.858600434 0.804514536 0.899589787 0.024092903 
Par#179533#  E(  2,  3)( 35, 30)(  4,   1) | 0.858600434 0.804514536 0.899589787 0.024092903 
Par#179534#  E(  3,  4)( 35, 30)(  4,   1) | 0.858600434 0.804514536 0.899589787 0.024092903 
Par#179535#  E(  4,  5)( 35, 30)(  4,   1) | 0.858600434 0.804514536 0.899589787 0.024092903 
Par#179536#  E(  5,  6)( 35, 30)(  4,   1) | 0.858600434 0.804514536 0.899589787 0.024092903 
Par#179537#  E(  6,  7)( 35, 30)(  4,   1) | 0.858600434 0.804514536 0.899589787 0.024092903 
Par#179538#  E(  1,  1)( 36, 30)(  4,   1) | 0.141399566 0.100410213 0.195485464 0.024092903 
Par#179539#  E(  2,  1)( 36, 30)(  4,   1) | 0.141399566 0.100410213 0.195485464 0.024092903 
Par#179540#  E(  3,  1)( 36, 30)(  4,   1) | 0.141399566 0.100410213 0.195485464 0.024092903 
Par#179541#  E(  4,  1)( 36, 30)(  4,   1) | 0.141399566 0.100410213 0.195485464 0.024092903 
Par#179542#  E(  5,  1)( 36, 30)(  4,   1) | 0.141399566 0.100410213 0.195485464 0.024092903 
Par#179543#  E(  6,  1)( 36, 30)(  4,   1) | 0.141399566 0.100410213 0.195485464 0.024092903 
Par#179544#  E(  7,  1)( 36, 30)(  4,   1) | 1.000000000 1.000000000 1.000000000 0.000000000 
Par#179545#  E(  1,  2)( 36, 30)(  4,   1) | 0.858600434 0.804514536 0.899589787 0.024092903 
Par#179546#  E(  2,  3)( 36, 30)(  4,   1) | 0.858600434 0.804514536 0.899589787 0.024092903 
Par#179547#  E(  3,  4)( 36, 30)(  4,   1) | 0.858600434 0.804514536 0.899589787 0.024092903 
Par#179548#  E(  4,  5)( 36, 30)(  4,   1) | 0.858600434 0.804514536 0.899589787 0.024092903 
Par#179549#  E(  5,  6)( 36, 30)(  4,   1) | 0.858600434 0.804514536 0.899589787 0.024092903 
Par#179550#  E(  6,  7)( 36, 30)(  4,   1) | 0.858600434 0.804514536 0.899589787 0.024092903 
Par#179551#  E(  1,  1)( 37, 30)(  4,   1) | 0.141399566 0.100410213 0.195485464 0.024092903 
Par#179552#  E(  2,  1)( 37, 30)(  4,   1) | 0.141399566 0.100410213 0.195485464 0.024092903 
Par#179553#  E(  3,  1)( 37, 30)(  4,   1) | 0.141399566 0.100410213 0.195485464 0.024092903 
Par#179554#  E(  4,  1)( 37, 30)(  4,   1) | 0.141399566 0.100410213 0.195485464 0.024092903 
Par#179555#  E(  5,  1)( 37, 30)(  4,   1) | 0.141399566 0.100410213 0.195485464 0.024092903 
Par#179556#  E(  6,  1)( 37, 30)(  4,   1) | 0.141399566 0.100410213 0.195485464 0.024092903 
Par#179557#  E(  7,  1)( 37, 30)(  4,   1) | 1.000000000 1.000000000 1.000000000 0.000000000 
Par#179558#  E(  1,  2)( 37, 30)(  4,   1) | 0.858600434 0.804514536 0.899589787 0.024092903 
Par#179559#  E(  2,  3)( 37, 30)(  4,   1) | 0.858600434 0.804514536 0.899589787 0.024092903 
Par#179560#  E(  3,  4)( 37, 30)(  4,   1) | 0.858600434 0.804514536 0.899589787 0.024092903 
Par#179561#  E(  4,  5)( 37, 30)(  4,   1) | 0.858600434 0.804514536 0.899589787 0.024092903 
Par#179562#  E(  5,  6)( 37, 30)(  4,   1) | 0.858600434 0.804514536 0.899589787 0.024092903 
Par#179563#  E(  6,  7)( 37, 30)(  4,   1) | 0.858600434 0.804514536 0.899589787 0.024092903 
Par#179564#  E(  1,  1)( 38, 30)(  4,   1) | 0.141399566 0.100410213 0.195485464 0.024092903 
Par#179565#  E(  2,  1)( 38, 30)(  4,   1) | 0.141399566 0.100410213 0.195485464 0.024092903 
Par#179566#  E(  3,  1)( 38, 30)(  4,   1) | 0.141399566 0.100410213 0.195485464 0.024092903 
Par#179567#  E(  4,  1)( 38, 30)(  4,   1) | 0.141399566 0.100410213 0.195485464 0.024092903 
Par#179568#  E(  5,  1)( 38, 30)(  4,   1) | 0.141399566 0.100410213 0.195485464 0.024092903 
Par#179569#  E(  6,  1)( 38, 30)(  4,   1) | 0.141399566 0.100410213 0.195485464 0.024092903 
Par#179570#  E(  7,  1)( 38, 30)(  4,   1) | 1.000000000 1.000000000 1.000000000 0.000000000 
Par#179571#  E(  1,  2)( 38, 30)(  4,   1) | 0.858600434 0.804514536 0.899589787 0.024092903 
Par#179572#  E(  2,  3)( 38, 30)(  4,   1) | 0.858600434 0.804514536 0.899589787 0.024092903 
Par#179573#  E(  3,  4)( 38, 30)(  4,   1) | 0.858600434 0.804514536 0.899589787 0.024092903 
Par#179574#  E(  4,  5)( 38, 30)(  4,   1) | 0.858600434 0.804514536 0.899589787 0.024092903 
Par#179575#  E(  5,  6)( 38, 30)(  4,   1) | 0.858600434 0.804514536 0.899589787 0.024092903 
Par#179576#  E(  6,  7)( 38, 30)(  4,   1) | 0.858600434 0.804514536 0.899589787 0.024092903 
Par#179577#  E(  1,  1)( 31, 31)(  4,   1) | 0.141399566 0.100410213 0.195485464 0.024092903 
Par#179578#  E(  2,  1)( 31, 31)(  4,   1) | 0.141399566 0.100410213 0.195485464 0.024092903 
Par#179579#  E(  3,  1)( 31, 31)(  4,   1) | 0.141399566 0.100410213 0.195485464 0.024092903 
Par#179580#  E(  4,  1)( 31, 31)(  4,   1) | 0.141399566 0.100410213 0.195485464 0.024092903 
Par#179581#  E(  5,  1)( 31, 31)(  4,   1) | 0.141399566 0.100410213 0.195485464 0.024092903 
Par#179582#  E(  6,  1)( 31, 31)(  4,   1) | 0.141399566 0.100410213 0.195485464 0.024092903 
Par#179583#  E(  7,  1)( 31, 31)(  4,   1) | 1.000000000 1.000000000 1.000000000 0.000000000 
Par#179584#  E(  1,  2)( 31, 31)(  4,   1) | 0.858600434 0.804514536 0.899589787 0.024092903 
Par#179585#  E(  2,  3)( 31, 31)(  4,   1) | 0.858600434 0.804514536 0.899589787 0.024092903 
Par#179586#  E(  3,  4)( 31, 31)(  4,   1) | 0.858600434 0.804514536 0.899589787 0.024092903 
Par#179587#  E(  4,  5)( 31, 31)(  4,   1) | 0.858600434 0.804514536 0.899589787 0.024092903 
Par#179588#  E(  5,  6)( 31, 31)(  4,   1) | 0.858600434 0.804514536 0.899589787 0.024092903 
Par#179589#  E(  6,  7)( 31, 31)(  4,   1) | 0.858600434 0.804514536 0.899589787 0.024092903 
Par#179590#  E(  1,  1)( 32, 31)(  4,   1) | 0.141399566 0.100410213 0.195485464 0.024092903 
Par#179591#  E(  2,  1)( 32, 31)(  4,   1) | 0.141399566 0.100410213 0.195485464 0.024092903 
Par#179592#  E(  3,  1)( 32, 31)(  4,   1) | 0.141399566 0.100410213 0.195485464 0.024092903 
Par#179593#  E(  4,  1)( 32, 31)(  4,   1) | 0.141399566 0.100410213 0.195485464 0.024092903 
Par#179594#  E(  5,  1)( 32, 31)(  4,   1) | 0.141399566 0.100410213 0.195485464 0.024092903 
Par#179595#  E(  6,  1)( 32, 31)(  4,   1) | 0.141399566 0.100410213 0.195485464 0.024092903 
Par#179596#  E(  7,  1)( 32, 31)(  4,   1) | 1.000000000 1.000000000 1.000000000 0.000000000 
Par#179597#  E(  1,  2)( 32, 31)(  4,   1) | 0.858600434 0.804514536 0.899589787 0.024092903 
Par#179598#  E(  2,  3)( 32, 31)(  4,   1) | 0.858600434 0.804514536 0.899589787 0.024092903 
Par#179599#  E(  3,  4)( 32, 31)(  4,   1) | 0.858600434 0.804514536 0.899589787 0.024092903 
Par#179600#  E(  4,  5)( 32, 31)(  4,   1) | 0.858600434 0.804514536 0.899589787 0.024092903 
Par#179601#  E(  5,  6)( 32, 31)(  4,   1) | 0.858600434 0.804514536 0.899589787 0.024092903 
Par#179602#  E(  6,  7)( 32, 31)(  4,   1) | 0.858600434 0.804514536 0.899589787 0.024092903 
Par#179603#  E(  1,  1)( 33, 31)(  4,   1) | 0.141399566 0.100410213 0.195485464 0.024092903 
Par#179604#  E(  2,  1)( 33, 31)(  4,   1) | 0.141399566 0.100410213 0.195485464 0.024092903 
Par#179605#  E(  3,  1)( 33, 31)(  4,   1) | 0.141399566 0.100410213 0.195485464 0.024092903 
Par#179606#  E(  4,  1)( 33, 31)(  4,   1) | 0.141399566 0.100410213 0.195485464 0.024092903 
Par#179607#  E(  5,  1)( 33, 31)(  4,   1) | 0.141399566 0.100410213 0.195485464 0.024092903 
Par#179608#  E(  6,  1)( 33, 31)(  4,   1) | 0.141399566 0.100410213 0.195485464 0.024092903 
Par#179609#  E(  7,  1)( 33, 31)(  4,   1) | 1.000000000 1.000000000 1.000000000 0.000000000 
Par#179610#  E(  1,  2)( 33, 31)(  4,   1) | 0.858600434 0.804514536 0.899589787 0.024092903 
Par#179611#  E(  2,  3)( 33, 31)(  4,   1) | 0.858600434 0.804514536 0.899589787 0.024092903 
Par#179612#  E(  3,  4)( 33, 31)(  4,   1) | 0.858600434 0.804514536 0.899589787 0.024092903 
Par#179613#  E(  4,  5)( 33, 31)(  4,   1) | 0.858600434 0.804514536 0.899589787 0.024092903 
Par#179614#  E(  5,  6)( 33, 31)(  4,   1) | 0.858600434 0.804514536 0.899589787 0.024092903 
Par#179615#  E(  6,  7)( 33, 31)(  4,   1) | 0.858600434 0.804514536 0.899589787 0.024092903 
Par#179616#  E(  1,  1)( 34, 31)(  4,   1) | 0.141399566 0.100410213 0.195485464 0.024092903 
Par#179617#  E(  2,  1)( 34, 31)(  4,   1) | 0.141399566 0.100410213 0.195485464 0.024092903 
Par#179618#  E(  3,  1)( 34, 31)(  4,   1) | 0.141399566 0.100410213 0.195485464 0.024092903 
Par#179619#  E(  4,  1)( 34, 31)(  4,   1) | 0.141399566 0.100410213 0.195485464 0.024092903 
Par#179620#  E(  5,  1)( 34, 31)(  4,   1) | 0.141399566 0.100410213 0.195485464 0.024092903 
Par#179621#  E(  6,  1)( 34, 31)(  4,   1) | 0.141399566 0.100410213 0.195485464 0.024092903 
Par#179622#  E(  7,  1)( 34, 31)(  4,   1) | 1.000000000 1.000000000 1.000000000 0.000000000 
Par#179623#  E(  1,  2)( 34, 31)(  4,   1) | 0.858600434 0.804514536 0.899589787 0.024092903 
Par#179624#  E(  2,  3)( 34, 31)(  4,   1) | 0.858600434 0.804514536 0.899589787 0.024092903 
Par#179625#  E(  3,  4)( 34, 31)(  4,   1) | 0.858600434 0.804514536 0.899589787 0.024092903 
Par#179626#  E(  4,  5)( 34, 31)(  4,   1) | 0.858600434 0.804514536 0.899589787 0.024092903 
Par#179627#  E(  5,  6)( 34, 31)(  4,   1) | 0.858600434 0.804514536 0.899589787 0.024092903 
Par#179628#  E(  6,  7)( 34, 31)(  4,   1) | 0.858600434 0.804514536 0.899589787 0.024092903 
Par#179629#  E(  1,  1)( 35, 31)(  4,   1) | 0.141399566 0.100410213 0.195485464 0.024092903 
Par#179630#  E(  2,  1)( 35, 31)(  4,   1) | 0.141399566 0.100410213 0.195485464 0.024092903 
Par#179631#  E(  3,  1)( 35, 31)(  4,   1) | 0.141399566 0.100410213 0.195485464 0.024092903 
Par#179632#  E(  4,  1)( 35, 31)(  4,   1) | 0.141399566 0.100410213 0.195485464 0.024092903 
Par#179633#  E(  5,  1)( 35, 31)(  4,   1) | 0.141399566 0.100410213 0.195485464 0.024092903 
Par#179634#  E(  6,  1)( 35, 31)(  4,   1) | 0.141399566 0.100410213 0.195485464 0.024092903 
Par#179635#  E(  7,  1)( 35, 31)(  4,   1) | 1.000000000 1.000000000 1.000000000 0.000000000 
Par#179636#  E(  1,  2)( 35, 31)(  4,   1) | 0.858600434 0.804514536 0.899589787 0.024092903 
Par#179637#  E(  2,  3)( 35, 31)(  4,   1) | 0.858600434 0.804514536 0.899589787 0.024092903 
Par#179638#  E(  3,  4)( 35, 31)(  4,   1) | 0.858600434 0.804514536 0.899589787 0.024092903 
Par#179639#  E(  4,  5)( 35, 31)(  4,   1) | 0.858600434 0.804514536 0.899589787 0.024092903 
Par#179640#  E(  5,  6)( 35, 31)(  4,   1) | 0.858600434 0.804514536 0.899589787 0.024092903 
Par#179641#  E(  6,  7)( 35, 31)(  4,   1) | 0.858600434 0.804514536 0.899589787 0.024092903 
Par#179642#  E(  1,  1)( 36, 31)(  4,   1) | 0.141399566 0.100410213 0.195485464 0.024092903 
Par#179643#  E(  2,  1)( 36, 31)(  4,   1) | 0.141399566 0.100410213 0.195485464 0.024092903 
Par#179644#  E(  3,  1)( 36, 31)(  4,   1) | 0.141399566 0.100410213 0.195485464 0.024092903 
Par#179645#  E(  4,  1)( 36, 31)(  4,   1) | 0.141399566 0.100410213 0.195485464 0.024092903 
Par#179646#  E(  5,  1)( 36, 31)(  4,   1) | 0.141399566 0.100410213 0.195485464 0.024092903 
Par#179647#  E(  6,  1)( 36, 31)(  4,   1) | 0.141399566 0.100410213 0.195485464 0.024092903 
Par#179648#  E(  7,  1)( 36, 31)(  4,   1) | 1.000000000 1.000000000 1.000000000 0.000000000 
Par#179649#  E(  1,  2)( 36, 31)(  4,   1) | 0.858600434 0.804514536 0.899589787 0.024092903 
Par#179650#  E(  2,  3)( 36, 31)(  4,   1) | 0.858600434 0.804514536 0.899589787 0.024092903 
Par#179651#  E(  3,  4)( 36, 31)(  4,   1) | 0.858600434 0.804514536 0.899589787 0.024092903 
Par#179652#  E(  4,  5)( 36, 31)(  4,   1) | 0.858600434 0.804514536 0.899589787 0.024092903 
Par#179653#  E(  5,  6)( 36, 31)(  4,   1) | 0.858600434 0.804514536 0.899589787 0.024092903 
Par#179654#  E(  6,  7)( 36, 31)(  4,   1) | 0.858600434 0.804514536 0.899589787 0.024092903 
Par#179655#  E(  1,  1)( 37, 31)(  4,   1) | 0.141399566 0.100410213 0.195485464 0.024092903 
Par#179656#  E(  2,  1)( 37, 31)(  4,   1) | 0.141399566 0.100410213 0.195485464 0.024092903 
Par#179657#  E(  3,  1)( 37, 31)(  4,   1) | 0.141399566 0.100410213 0.195485464 0.024092903 
Par#179658#  E(  4,  1)( 37, 31)(  4,   1) | 0.141399566 0.100410213 0.195485464 0.024092903 
Par#179659#  E(  5,  1)( 37, 31)(  4,   1) | 0.141399566 0.100410213 0.195485464 0.024092903 
Par#179660#  E(  6,  1)( 37, 31)(  4,   1) | 0.141399566 0.100410213 0.195485464 0.024092903 
Par#179661#  E(  7,  1)( 37, 31)(  4,   1) | 1.000000000 1.000000000 1.000000000 0.000000000 
Par#179662#  E(  1,  2)( 37, 31)(  4,   1) | 0.858600434 0.804514536 0.899589787 0.024092903 
Par#179663#  E(  2,  3)( 37, 31)(  4,   1) | 0.858600434 0.804514536 0.899589787 0.024092903 
Par#179664#  E(  3,  4)( 37, 31)(  4,   1) | 0.858600434 0.804514536 0.899589787 0.024092903 
Par#179665#  E(  4,  5)( 37, 31)(  4,   1) | 0.858600434 0.804514536 0.899589787 0.024092903 
Par#179666#  E(  5,  6)( 37, 31)(  4,   1) | 0.858600434 0.804514536 0.899589787 0.024092903 
Par#179667#  E(  6,  7)( 37, 31)(  4,   1) | 0.858600434 0.804514536 0.899589787 0.024092903 
Par#179668#  E(  1,  1)( 38, 31)(  4,   1) | 0.141399566 0.100410213 0.195485464 0.024092903 
Par#179669#  E(  2,  1)( 38, 31)(  4,   1) | 0.141399566 0.100410213 0.195485464 0.024092903 
Par#179670#  E(  3,  1)( 38, 31)(  4,   1) | 0.141399566 0.100410213 0.195485464 0.024092903 
Par#179671#  E(  4,  1)( 38, 31)(  4,   1) | 0.141399566 0.100410213 0.195485464 0.024092903 
Par#179672#  E(  5,  1)( 38, 31)(  4,   1) | 0.141399566 0.100410213 0.195485464 0.024092903 
Par#179673#  E(  6,  1)( 38, 31)(  4,   1) | 0.141399566 0.100410213 0.195485464 0.024092903 
Par#179674#  E(  7,  1)( 38, 31)(  4,   1) | 1.000000000 1.000000000 1.000000000 0.000000000 
Par#179675#  E(  1,  2)( 38, 31)(  4,   1) | 0.858600434 0.804514536 0.899589787 0.024092903 
Par#179676#  E(  2,  3)( 38, 31)(  4,   1) | 0.858600434 0.804514536 0.899589787 0.024092903 
Par#179677#  E(  3,  4)( 38, 31)(  4,   1) | 0.858600434 0.804514536 0.899589787 0.024092903 
Par#179678#  E(  4,  5)( 38, 31)(  4,   1) | 0.858600434 0.804514536 0.899589787 0.024092903 
Par#179679#  E(  5,  6)( 38, 31)(  4,   1) | 0.858600434 0.804514536 0.899589787 0.024092903 
Par#179680#  E(  6,  7)( 38, 31)(  4,   1) | 0.858600434 0.804514536 0.899589787 0.024092903 
Par#179681#  E(  1,  1)( 32, 32)(  4,   1) | 0.141399566 0.100410213 0.195485464 0.024092903 
Par#179682#  E(  2,  1)( 32, 32)(  4,   1) | 0.141399566 0.100410213 0.195485464 0.024092903 
Par#179683#  E(  3,  1)( 32, 32)(  4,   1) | 0.141399566 0.100410213 0.195485464 0.024092903 
Par#179684#  E(  4,  1)( 32, 32)(  4,   1) | 0.141399566 0.100410213 0.195485464 0.024092903 
Par#179685#  E(  5,  1)( 32, 32)(  4,   1) | 0.141399566 0.100410213 0.195485464 0.024092903 
Par#179686#  E(  6,  1)( 32, 32)(  4,   1) | 0.141399566 0.100410213 0.195485464 0.024092903 
Par#179687#  E(  7,  1)( 32, 32)(  4,   1) | 1.000000000 1.000000000 1.000000000 0.000000000 
Par#179688#  E(  1,  2)( 32, 32)(  4,   1) | 0.858600434 0.804514536 0.899589787 0.024092903 
Par#179689#  E(  2,  3)( 32, 32)(  4,   1) | 0.858600434 0.804514536 0.899589787 0.024092903 
Par#179690#  E(  3,  4)( 32, 32)(  4,   1) | 0.858600434 0.804514536 0.899589787 0.024092903 
Par#179691#  E(  4,  5)( 32, 32)(  4,   1) | 0.858600434 0.804514536 0.899589787 0.024092903 
Par#179692#  E(  5,  6)( 32, 32)(  4,   1) | 0.858600434 0.804514536 0.899589787 0.024092903 
Par#179693#  E(  6,  7)( 32, 32)(  4,   1) | 0.858600434 0.804514536 0.899589787 0.024092903 
Par#179694#  E(  1,  1)( 33, 32)(  4,   1) | 0.141399566 0.100410213 0.195485464 0.024092903 
Par#179695#  E(  2,  1)( 33, 32)(  4,   1) | 0.141399566 0.100410213 0.195485464 0.024092903 
Par#179696#  E(  3,  1)( 33, 32)(  4,   1) | 0.141399566 0.100410213 0.195485464 0.024092903 
Par#179697#  E(  4,  1)( 33, 32)(  4,   1) | 0.141399566 0.100410213 0.195485464 0.024092903 
Par#179698#  E(  5,  1)( 33, 32)(  4,   1) | 0.141399566 0.100410213 0.195485464 0.024092903 
Par#179699#  E(  6,  1)( 33, 32)(  4,   1) | 0.141399566 0.100410213 0.195485464 0.024092903 
Par#179700#  E(  7,  1)( 33, 32)(  4,   1) | 1.000000000 1.000000000 1.000000000 0.000000000 
Par#179701#  E(  1,  2)( 33, 32)(  4,   1) | 0.858600434 0.804514536 0.899589787 0.024092903 
Par#179702#  E(  2,  3)( 33, 32)(  4,   1) | 0.858600434 0.804514536 0.899589787 0.024092903 
Par#179703#  E(  3,  4)( 33, 32)(  4,   1) | 0.858600434 0.804514536 0.899589787 0.024092903 
Par#179704#  E(  4,  5)( 33, 32)(  4,   1) | 0.858600434 0.804514536 0.899589787 0.024092903 
Par#179705#  E(  5,  6)( 33, 32)(  4,   1) | 0.858600434 0.804514536 0.899589787 0.024092903 
Par#179706#  E(  6,  7)( 33, 32)(  4,   1) | 0.858600434 0.804514536 0.899589787 0.024092903 
Par#179707#  E(  1,  1)( 34, 32)(  4,   1) | 0.141399566 0.100410213 0.195485464 0.024092903 
Par#179708#  E(  2,  1)( 34, 32)(  4,   1) | 0.141399566 0.100410213 0.195485464 0.024092903 
Par#179709#  E(  3,  1)( 34, 32)(  4,   1) | 0.141399566 0.100410213 0.195485464 0.024092903 
Par#179710#  E(  4,  1)( 34, 32)(  4,   1) | 0.141399566 0.100410213 0.195485464 0.024092903 
Par#179711#  E(  5,  1)( 34, 32)(  4,   1) | 0.141399566 0.100410213 0.195485464 0.024092903 
Par#179712#  E(  6,  1)( 34, 32)(  4,   1) | 0.141399566 0.100410213 0.195485464 0.024092903 
Par#179713#  E(  7,  1)( 34, 32)(  4,   1) | 1.000000000 1.000000000 1.000000000 0.000000000 
Par#179714#  E(  1,  2)( 34, 32)(  4,   1) | 0.858600434 0.804514536 0.899589787 0.024092903 
Par#179715#  E(  2,  3)( 34, 32)(  4,   1) | 0.858600434 0.804514536 0.899589787 0.024092903 
Par#179716#  E(  3,  4)( 34, 32)(  4,   1) | 0.858600434 0.804514536 0.899589787 0.024092903 
Par#179717#  E(  4,  5)( 34, 32)(  4,   1) | 0.858600434 0.804514536 0.899589787 0.024092903 
Par#179718#  E(  5,  6)( 34, 32)(  4,   1) | 0.858600434 0.804514536 0.899589787 0.024092903 
Par#179719#  E(  6,  7)( 34, 32)(  4,   1) | 0.858600434 0.804514536 0.899589787 0.024092903 
Par#179720#  E(  1,  1)( 35, 32)(  4,   1) | 0.141399566 0.100410213 0.195485464 0.024092903 
Par#179721#  E(  2,  1)( 35, 32)(  4,   1) | 0.141399566 0.100410213 0.195485464 0.024092903 
Par#179722#  E(  3,  1)( 35, 32)(  4,   1) | 0.141399566 0.100410213 0.195485464 0.024092903 
Par#179723#  E(  4,  1)( 35, 32)(  4,   1) | 0.141399566 0.100410213 0.195485464 0.024092903 
Par#179724#  E(  5,  1)( 35, 32)(  4,   1) | 0.141399566 0.100410213 0.195485464 0.024092903 
Par#179725#  E(  6,  1)( 35, 32)(  4,   1) | 0.141399566 0.100410213 0.195485464 0.024092903 
Par#179726#  E(  7,  1)( 35, 32)(  4,   1) | 1.000000000 1.000000000 1.000000000 0.000000000 
Par#179727#  E(  1,  2)( 35, 32)(  4,   1) | 0.858600434 0.804514536 0.899589787 0.024092903 
Par#179728#  E(  2,  3)( 35, 32)(  4,   1) | 0.858600434 0.804514536 0.899589787 0.024092903 
Par#179729#  E(  3,  4)( 35, 32)(  4,   1) | 0.858600434 0.804514536 0.899589787 0.024092903 
Par#179730#  E(  4,  5)( 35, 32)(  4,   1) | 0.858600434 0.804514536 0.899589787 0.024092903 
Par#179731#  E(  5,  6)( 35, 32)(  4,   1) | 0.858600434 0.804514536 0.899589787 0.024092903 
Par#179732#  E(  6,  7)( 35, 32)(  4,   1) | 0.858600434 0.804514536 0.899589787 0.024092903 
Par#179733#  E(  1,  1)( 36, 32)(  4,   1) | 0.141399566 0.100410213 0.195485464 0.024092903 
Par#179734#  E(  2,  1)( 36, 32)(  4,   1) | 0.141399566 0.100410213 0.195485464 0.024092903 
Par#179735#  E(  3,  1)( 36, 32)(  4,   1) | 0.141399566 0.100410213 0.195485464 0.024092903 
Par#179736#  E(  4,  1)( 36, 32)(  4,   1) | 0.141399566 0.100410213 0.195485464 0.024092903 
Par#179737#  E(  5,  1)( 36, 32)(  4,   1) | 0.141399566 0.100410213 0.195485464 0.024092903 
Par#179738#  E(  6,  1)( 36, 32)(  4,   1) | 0.141399566 0.100410213 0.195485464 0.024092903 
Par#179739#  E(  7,  1)( 36, 32)(  4,   1) | 1.000000000 1.000000000 1.000000000 0.000000000 
Par#179740#  E(  1,  2)( 36, 32)(  4,   1) | 0.858600434 0.804514536 0.899589787 0.024092903 
Par#179741#  E(  2,  3)( 36, 32)(  4,   1) | 0.858600434 0.804514536 0.899589787 0.024092903 
Par#179742#  E(  3,  4)( 36, 32)(  4,   1) | 0.858600434 0.804514536 0.899589787 0.024092903 
Par#179743#  E(  4,  5)( 36, 32)(  4,   1) | 0.858600434 0.804514536 0.899589787 0.024092903 
Par#179744#  E(  5,  6)( 36, 32)(  4,   1) | 0.858600434 0.804514536 0.899589787 0.024092903 
Par#179745#  E(  6,  7)( 36, 32)(  4,   1) | 0.858600434 0.804514536 0.899589787 0.024092903 
Par#179746#  E(  1,  1)( 37, 32)(  4,   1) | 0.141399566 0.100410213 0.195485464 0.024092903 
Par#179747#  E(  2,  1)( 37, 32)(  4,   1) | 0.141399566 0.100410213 0.195485464 0.024092903 
Par#179748#  E(  3,  1)( 37, 32)(  4,   1) | 0.141399566 0.100410213 0.195485464 0.024092903 
Par#179749#  E(  4,  1)( 37, 32)(  4,   1) | 0.141399566 0.100410213 0.195485464 0.024092903 
Par#179750#  E(  5,  1)( 37, 32)(  4,   1) | 0.141399566 0.100410213 0.195485464 0.024092903 
Par#179751#  E(  6,  1)( 37, 32)(  4,   1) | 0.141399566 0.100410213 0.195485464 0.024092903 
Par#179752#  E(  7,  1)( 37, 32)(  4,   1) | 1.000000000 1.000000000 1.000000000 0.000000000 
Par#179753#  E(  1,  2)( 37, 32)(  4,   1) | 0.858600434 0.804514536 0.899589787 0.024092903 
Par#179754#  E(  2,  3)( 37, 32)(  4,   1) | 0.858600434 0.804514536 0.899589787 0.024092903 
Par#179755#  E(  3,  4)( 37, 32)(  4,   1) | 0.858600434 0.804514536 0.899589787 0.024092903 
Par#179756#  E(  4,  5)( 37, 32)(  4,   1) | 0.858600434 0.804514536 0.899589787 0.024092903 
Par#179757#  E(  5,  6)( 37, 32)(  4,   1) | 0.858600434 0.804514536 0.899589787 0.024092903 
Par#179758#  E(  6,  7)( 37, 32)(  4,   1) | 0.858600434 0.804514536 0.899589787 0.024092903 
Par#179759#  E(  1,  1)( 38, 32)(  4,   1) | 0.141399566 0.100410213 0.195485464 0.024092903 
Par#179760#  E(  2,  1)( 38, 32)(  4,   1) | 0.141399566 0.100410213 0.195485464 0.024092903 
Par#179761#  E(  3,  1)( 38, 32)(  4,   1) | 0.141399566 0.100410213 0.195485464 0.024092903 
Par#179762#  E(  4,  1)( 38, 32)(  4,   1) | 0.141399566 0.100410213 0.195485464 0.024092903 
Par#179763#  E(  5,  1)( 38, 32)(  4,   1) | 0.141399566 0.100410213 0.195485464 0.024092903 
Par#179764#  E(  6,  1)( 38, 32)(  4,   1) | 0.141399566 0.100410213 0.195485464 0.024092903 
Par#179765#  E(  7,  1)( 38, 32)(  4,   1) | 1.000000000 1.000000000 1.000000000 0.000000000 
Par#179766#  E(  1,  2)( 38, 32)(  4,   1) | 0.858600434 0.804514536 0.899589787 0.024092903 
Par#179767#  E(  2,  3)( 38, 32)(  4,   1) | 0.858600434 0.804514536 0.899589787 0.024092903 
Par#179768#  E(  3,  4)( 38, 32)(  4,   1) | 0.858600434 0.804514536 0.899589787 0.024092903 
Par#179769#  E(  4,  5)( 38, 32)(  4,   1) | 0.858600434 0.804514536 0.899589787 0.024092903 
Par#179770#  E(  5,  6)( 38, 32)(  4,   1) | 0.858600434 0.804514536 0.899589787 0.024092903 
Par#179771#  E(  6,  7)( 38, 32)(  4,   1) | 0.858600434 0.804514536 0.899589787 0.024092903 
Par#179772#  E(  1,  1)( 33, 33)(  4,   1) | 0.141399566 0.100410213 0.195485464 0.024092903 
Par#179773#  E(  2,  1)( 33, 33)(  4,   1) | 0.141399566 0.100410213 0.195485464 0.024092903 
Par#179774#  E(  3,  1)( 33, 33)(  4,   1) | 0.141399566 0.100410213 0.195485464 0.024092903 
Par#179775#  E(  4,  1)( 33, 33)(  4,   1) | 0.141399566 0.100410213 0.195485464 0.024092903 
Par#179776#  E(  5,  1)( 33, 33)(  4,   1) | 0.141399566 0.100410213 0.195485464 0.024092903 
Par#179777#  E(  6,  1)( 33, 33)(  4,   1) | 0.141399566 0.100410213 0.195485464 0.024092903 
Par#179778#  E(  7,  1)( 33, 33)(  4,   1) | 1.000000000 1.000000000 1.000000000 0.000000000 
Par#179779#  E(  1,  2)( 33, 33)(  4,   1) | 0.858600434 0.804514536 0.899589787 0.024092903 
Par#179780#  E(  2,  3)( 33, 33)(  4,   1) | 0.858600434 0.804514536 0.899589787 0.024092903 
Par#179781#  E(  3,  4)( 33, 33)(  4,   1) | 0.858600434 0.804514536 0.899589787 0.024092903 
Par#179782#  E(  4,  5)( 33, 33)(  4,   1) | 0.858600434 0.804514536 0.899589787 0.024092903 
Par#179783#  E(  5,  6)( 33, 33)(  4,   1) | 0.858600434 0.804514536 0.899589787 0.024092903 
Par#179784#  E(  6,  7)( 33, 33)(  4,   1) | 0.858600434 0.804514536 0.899589787 0.024092903 
Par#179785#  E(  1,  1)( 34, 33)(  4,   1) | 0.141399566 0.100410213 0.195485464 0.024092903 
Par#179786#  E(  2,  1)( 34, 33)(  4,   1) | 0.141399566 0.100410213 0.195485464 0.024092903 
Par#179787#  E(  3,  1)( 34, 33)(  4,   1) | 0.141399566 0.100410213 0.195485464 0.024092903 
Par#179788#  E(  4,  1)( 34, 33)(  4,   1) | 0.141399566 0.100410213 0.195485464 0.024092903 
Par#179789#  E(  5,  1)( 34, 33)(  4,   1) | 0.141399566 0.100410213 0.195485464 0.024092903 
Par#179790#  E(  6,  1)( 34, 33)(  4,   1) | 0.141399566 0.100410213 0.195485464 0.024092903 
Par#179791#  E(  7,  1)( 34, 33)(  4,   1) | 1.000000000 1.000000000 1.000000000 0.000000000 
Par#179792#  E(  1,  2)( 34, 33)(  4,   1) | 0.858600434 0.804514536 0.899589787 0.024092903 
Par#179793#  E(  2,  3)( 34, 33)(  4,   1) | 0.858600434 0.804514536 0.899589787 0.024092903 
Par#179794#  E(  3,  4)( 34, 33)(  4,   1) | 0.858600434 0.804514536 0.899589787 0.024092903 
Par#179795#  E(  4,  5)( 34, 33)(  4,   1) | 0.858600434 0.804514536 0.899589787 0.024092903 
Par#179796#  E(  5,  6)( 34, 33)(  4,   1) | 0.858600434 0.804514536 0.899589787 0.024092903 
Par#179797#  E(  6,  7)( 34, 33)(  4,   1) | 0.858600434 0.804514536 0.899589787 0.024092903 
Par#179798#  E(  1,  1)( 35, 33)(  4,   1) | 0.141399566 0.100410213 0.195485464 0.024092903 
Par#179799#  E(  2,  1)( 35, 33)(  4,   1) | 0.141399566 0.100410213 0.195485464 0.024092903 
Par#179800#  E(  3,  1)( 35, 33)(  4,   1) | 0.141399566 0.100410213 0.195485464 0.024092903 
Par#179801#  E(  4,  1)( 35, 33)(  4,   1) | 0.141399566 0.100410213 0.195485464 0.024092903 
Par#179802#  E(  5,  1)( 35, 33)(  4,   1) | 0.141399566 0.100410213 0.195485464 0.024092903 
Par#179803#  E(  6,  1)( 35, 33)(  4,   1) | 0.141399566 0.100410213 0.195485464 0.024092903 
Par#179804#  E(  7,  1)( 35, 33)(  4,   1) | 1.000000000 1.000000000 1.000000000 0.000000000 
Par#179805#  E(  1,  2)( 35, 33)(  4,   1) | 0.858600434 0.804514536 0.899589787 0.024092903 
Par#179806#  E(  2,  3)( 35, 33)(  4,   1) | 0.858600434 0.804514536 0.899589787 0.024092903 
Par#179807#  E(  3,  4)( 35, 33)(  4,   1) | 0.858600434 0.804514536 0.899589787 0.024092903 
Par#179808#  E(  4,  5)( 35, 33)(  4,   1) | 0.858600434 0.804514536 0.899589787 0.024092903 
Par#179809#  E(  5,  6)( 35, 33)(  4,   1) | 0.858600434 0.804514536 0.899589787 0.024092903 
Par#179810#  E(  6,  7)( 35, 33)(  4,   1) | 0.858600434 0.804514536 0.899589787 0.024092903 
Par#179811#  E(  1,  1)( 36, 33)(  4,   1) | 0.141399566 0.100410213 0.195485464 0.024092903 
Par#179812#  E(  2,  1)( 36, 33)(  4,   1) | 0.141399566 0.100410213 0.195485464 0.024092903 
Par#179813#  E(  3,  1)( 36, 33)(  4,   1) | 0.141399566 0.100410213 0.195485464 0.024092903 
Par#179814#  E(  4,  1)( 36, 33)(  4,   1) | 0.141399566 0.100410213 0.195485464 0.024092903 
Par#179815#  E(  5,  1)( 36, 33)(  4,   1) | 0.141399566 0.100410213 0.195485464 0.024092903 
Par#179816#  E(  6,  1)( 36, 33)(  4,   1) | 0.141399566 0.100410213 0.195485464 0.024092903 
Par#179817#  E(  7,  1)( 36, 33)(  4,   1) | 1.000000000 1.000000000 1.000000000 0.000000000 
Par#179818#  E(  1,  2)( 36, 33)(  4,   1) | 0.858600434 0.804514536 0.899589787 0.024092903 
Par#179819#  E(  2,  3)( 36, 33)(  4,   1) | 0.858600434 0.804514536 0.899589787 0.024092903 
Par#179820#  E(  3,  4)( 36, 33)(  4,   1) | 0.858600434 0.804514536 0.899589787 0.024092903 
Par#179821#  E(  4,  5)( 36, 33)(  4,   1) | 0.858600434 0.804514536 0.899589787 0.024092903 
Par#179822#  E(  5,  6)( 36, 33)(  4,   1) | 0.858600434 0.804514536 0.899589787 0.024092903 
Par#179823#  E(  6,  7)( 36, 33)(  4,   1) | 0.858600434 0.804514536 0.899589787 0.024092903 
Par#179824#  E(  1,  1)( 37, 33)(  4,   1) | 0.141399566 0.100410213 0.195485464 0.024092903 
Par#179825#  E(  2,  1)( 37, 33)(  4,   1) | 0.141399566 0.100410213 0.195485464 0.024092903 
Par#179826#  E(  3,  1)( 37, 33)(  4,   1) | 0.141399566 0.100410213 0.195485464 0.024092903 
Par#179827#  E(  4,  1)( 37, 33)(  4,   1) | 0.141399566 0.100410213 0.195485464 0.024092903 
Par#179828#  E(  5,  1)( 37, 33)(  4,   1) | 0.141399566 0.100410213 0.195485464 0.024092903 
Par#179829#  E(  6,  1)( 37, 33)(  4,   1) | 0.141399566 0.100410213 0.195485464 0.024092903 
Par#179830#  E(  7,  1)( 37, 33)(  4,   1) | 1.000000000 1.000000000 1.000000000 0.000000000 
Par#179831#  E(  1,  2)( 37, 33)(  4,   1) | 0.858600434 0.804514536 0.899589787 0.024092903 
Par#179832#  E(  2,  3)( 37, 33)(  4,   1) | 0.858600434 0.804514536 0.899589787 0.024092903 
Par#179833#  E(  3,  4)( 37, 33)(  4,   1) | 0.858600434 0.804514536 0.899589787 0.024092903 
Par#179834#  E(  4,  5)( 37, 33)(  4,   1) | 0.858600434 0.804514536 0.899589787 0.024092903 
Par#179835#  E(  5,  6)( 37, 33)(  4,   1) | 0.858600434 0.804514536 0.899589787 0.024092903 
Par#179836#  E(  6,  7)( 37, 33)(  4,   1) | 0.858600434 0.804514536 0.899589787 0.024092903 
Par#179837#  E(  1,  1)( 38, 33)(  4,   1) | 0.141399566 0.100410213 0.195485464 0.024092903 
Par#179838#  E(  2,  1)( 38, 33)(  4,   1) | 0.141399566 0.100410213 0.195485464 0.024092903 
Par#179839#  E(  3,  1)( 38, 33)(  4,   1) | 0.141399566 0.100410213 0.195485464 0.024092903 
Par#179840#  E(  4,  1)( 38, 33)(  4,   1) | 0.141399566 0.100410213 0.195485464 0.024092903 
Par#179841#  E(  5,  1)( 38, 33)(  4,   1) | 0.141399566 0.100410213 0.195485464 0.024092903 
Par#179842#  E(  6,  1)( 38, 33)(  4,   1) | 0.141399566 0.100410213 0.195485464 0.024092903 
Par#179843#  E(  7,  1)( 38, 33)(  4,   1) | 1.000000000 1.000000000 1.000000000 0.000000000 
Par#179844#  E(  1,  2)( 38, 33)(  4,   1) | 0.858600434 0.804514536 0.899589787 0.024092903 
Par#179845#  E(  2,  3)( 38, 33)(  4,   1) | 0.858600434 0.804514536 0.899589787 0.024092903 
Par#179846#  E(  3,  4)( 38, 33)(  4,   1) | 0.858600434 0.804514536 0.899589787 0.024092903 
Par#179847#  E(  4,  5)( 38, 33)(  4,   1) | 0.858600434 0.804514536 0.899589787 0.024092903 
Par#179848#  E(  5,  6)( 38, 33)(  4,   1) | 0.858600434 0.804514536 0.899589787 0.024092903 
Par#179849#  E(  6,  7)( 38, 33)(  4,   1) | 0.858600434 0.804514536 0.899589787 0.024092903 
Par#179850#  E(  1,  1)( 34, 34)(  4,   1) | 0.141399566 0.100410213 0.195485464 0.024092903 
Par#179851#  E(  2,  1)( 34, 34)(  4,   1) | 0.141399566 0.100410213 0.195485464 0.024092903 
Par#179852#  E(  3,  1)( 34, 34)(  4,   1) | 0.141399566 0.100410213 0.195485464 0.024092903 
Par#179853#  E(  4,  1)( 34, 34)(  4,   1) | 0.141399566 0.100410213 0.195485464 0.024092903 
Par#179854#  E(  5,  1)( 34, 34)(  4,   1) | 0.141399566 0.100410213 0.195485464 0.024092903 
Par#179855#  E(  6,  1)( 34, 34)(  4,   1) | 0.141399566 0.100410213 0.195485464 0.024092903 
Par#179856#  E(  7,  1)( 34, 34)(  4,   1) | 1.000000000 1.000000000 1.000000000 0.000000000 
Par#179857#  E(  1,  2)( 34, 34)(  4,   1) | 0.858600434 0.804514536 0.899589787 0.024092903 
Par#179858#  E(  2,  3)( 34, 34)(  4,   1) | 0.858600434 0.804514536 0.899589787 0.024092903 
Par#179859#  E(  3,  4)( 34, 34)(  4,   1) | 0.858600434 0.804514536 0.899589787 0.024092903 
Par#179860#  E(  4,  5)( 34, 34)(  4,   1) | 0.858600434 0.804514536 0.899589787 0.024092903 
Par#179861#  E(  5,  6)( 34, 34)(  4,   1) | 0.858600434 0.804514536 0.899589787 0.024092903 
Par#179862#  E(  6,  7)( 34, 34)(  4,   1) | 0.858600434 0.804514536 0.899589787 0.024092903 
Par#179863#  E(  1,  1)( 35, 34)(  4,   1) | 0.141399566 0.100410213 0.195485464 0.024092903 
Par#179864#  E(  2,  1)( 35, 34)(  4,   1) | 0.141399566 0.100410213 0.195485464 0.024092903 
Par#179865#  E(  3,  1)( 35, 34)(  4,   1) | 0.141399566 0.100410213 0.195485464 0.024092903 
Par#179866#  E(  4,  1)( 35, 34)(  4,   1) | 0.141399566 0.100410213 0.195485464 0.024092903 
Par#179867#  E(  5,  1)( 35, 34)(  4,   1) | 0.141399566 0.100410213 0.195485464 0.024092903 
Par#179868#  E(  6,  1)( 35, 34)(  4,   1) | 0.141399566 0.100410213 0.195485464 0.024092903 
Par#179869#  E(  7,  1)( 35, 34)(  4,   1) | 1.000000000 1.000000000 1.000000000 0.000000000 
Par#179870#  E(  1,  2)( 35, 34)(  4,   1) | 0.858600434 0.804514536 0.899589787 0.024092903 
Par#179871#  E(  2,  3)( 35, 34)(  4,   1) | 0.858600434 0.804514536 0.899589787 0.024092903 
Par#179872#  E(  3,  4)( 35, 34)(  4,   1) | 0.858600434 0.804514536 0.899589787 0.024092903 
Par#179873#  E(  4,  5)( 35, 34)(  4,   1) | 0.858600434 0.804514536 0.899589787 0.024092903 
Par#179874#  E(  5,  6)( 35, 34)(  4,   1) | 0.858600434 0.804514536 0.899589787 0.024092903 
Par#179875#  E(  6,  7)( 35, 34)(  4,   1) | 0.858600434 0.804514536 0.899589787 0.024092903 
Par#179876#  E(  1,  1)( 36, 34)(  4,   1) | 0.141399566 0.100410213 0.195485464 0.024092903 
Par#179877#  E(  2,  1)( 36, 34)(  4,   1) | 0.141399566 0.100410213 0.195485464 0.024092903 
Par#179878#  E(  3,  1)( 36, 34)(  4,   1) | 0.141399566 0.100410213 0.195485464 0.024092903 
Par#179879#  E(  4,  1)( 36, 34)(  4,   1) | 0.141399566 0.100410213 0.195485464 0.024092903 
Par#179880#  E(  5,  1)( 36, 34)(  4,   1) | 0.141399566 0.100410213 0.195485464 0.024092903 
Par#179881#  E(  6,  1)( 36, 34)(  4,   1) | 0.141399566 0.100410213 0.195485464 0.024092903 
Par#179882#  E(  7,  1)( 36, 34)(  4,   1) | 1.000000000 1.000000000 1.000000000 0.000000000 
Par#179883#  E(  1,  2)( 36, 34)(  4,   1) | 0.858600434 0.804514536 0.899589787 0.024092903 
Par#179884#  E(  2,  3)( 36, 34)(  4,   1) | 0.858600434 0.804514536 0.899589787 0.024092903 
Par#179885#  E(  3,  4)( 36, 34)(  4,   1) | 0.858600434 0.804514536 0.899589787 0.024092903 
Par#179886#  E(  4,  5)( 36, 34)(  4,   1) | 0.858600434 0.804514536 0.899589787 0.024092903 
Par#179887#  E(  5,  6)( 36, 34)(  4,   1) | 0.858600434 0.804514536 0.899589787 0.024092903 
Par#179888#  E(  6,  7)( 36, 34)(  4,   1) | 0.858600434 0.804514536 0.899589787 0.024092903 
Par#179889#  E(  1,  1)( 37, 34)(  4,   1) | 0.141399566 0.100410213 0.195485464 0.024092903 
Par#179890#  E(  2,  1)( 37, 34)(  4,   1) | 0.141399566 0.100410213 0.195485464 0.024092903 
Par#179891#  E(  3,  1)( 37, 34)(  4,   1) | 0.141399566 0.100410213 0.195485464 0.024092903 
Par#179892#  E(  4,  1)( 37, 34)(  4,   1) | 0.141399566 0.100410213 0.195485464 0.024092903 
Par#179893#  E(  5,  1)( 37, 34)(  4,   1) | 0.141399566 0.100410213 0.195485464 0.024092903 
Par#179894#  E(  6,  1)( 37, 34)(  4,   1) | 0.141399566 0.100410213 0.195485464 0.024092903 
Par#179895#  E(  7,  1)( 37, 34)(  4,   1) | 1.000000000 1.000000000 1.000000000 0.000000000 
Par#179896#  E(  1,  2)( 37, 34)(  4,   1) | 0.858600434 0.804514536 0.899589787 0.024092903 
Par#179897#  E(  2,  3)( 37, 34)(  4,   1) | 0.858600434 0.804514536 0.899589787 0.024092903 
Par#179898#  E(  3,  4)( 37, 34)(  4,   1) | 0.858600434 0.804514536 0.899589787 0.024092903 
Par#179899#  E(  4,  5)( 37, 34)(  4,   1) | 0.858600434 0.804514536 0.899589787 0.024092903 
Par#179900#  E(  5,  6)( 37, 34)(  4,   1) | 0.858600434 0.804514536 0.899589787 0.024092903 
Par#179901#  E(  6,  7)( 37, 34)(  4,   1) | 0.858600434 0.804514536 0.899589787 0.024092903 
Par#179902#  E(  1,  1)( 38, 34)(  4,   1) | 0.141399566 0.100410213 0.195485464 0.024092903 
Par#179903#  E(  2,  1)( 38, 34)(  4,   1) | 0.141399566 0.100410213 0.195485464 0.024092903 
Par#179904#  E(  3,  1)( 38, 34)(  4,   1) | 0.141399566 0.100410213 0.195485464 0.024092903 
Par#179905#  E(  4,  1)( 38, 34)(  4,   1) | 0.141399566 0.100410213 0.195485464 0.024092903 
Par#179906#  E(  5,  1)( 38, 34)(  4,   1) | 0.141399566 0.100410213 0.195485464 0.024092903 
Par#179907#  E(  6,  1)( 38, 34)(  4,   1) | 0.141399566 0.100410213 0.195485464 0.024092903 
Par#179908#  E(  7,  1)( 38, 34)(  4,   1) | 1.000000000 1.000000000 1.000000000 0.000000000 
Par#179909#  E(  1,  2)( 38, 34)(  4,   1) | 0.858600434 0.804514536 0.899589787 0.024092903 
Par#179910#  E(  2,  3)( 38, 34)(  4,   1) | 0.858600434 0.804514536 0.899589787 0.024092903 
Par#179911#  E(  3,  4)( 38, 34)(  4,   1) | 0.858600434 0.804514536 0.899589787 0.024092903 
Par#179912#  E(  4,  5)( 38, 34)(  4,   1) | 0.858600434 0.804514536 0.899589787 0.024092903 
Par#179913#  E(  5,  6)( 38, 34)(  4,   1) | 0.858600434 0.804514536 0.899589787 0.024092903 
Par#179914#  E(  6,  7)( 38, 34)(  4,   1) | 0.858600434 0.804514536 0.899589787 0.024092903 
Par#179915#  E(  1,  1)( 35, 35)(  4,   1) | 0.141399566 0.100410213 0.195485464 0.024092903 
Par#179916#  E(  2,  1)( 35, 35)(  4,   1) | 0.141399566 0.100410213 0.195485464 0.024092903 
Par#179917#  E(  3,  1)( 35, 35)(  4,   1) | 0.141399566 0.100410213 0.195485464 0.024092903 
Par#179918#  E(  4,  1)( 35, 35)(  4,   1) | 0.141399566 0.100410213 0.195485464 0.024092903 
Par#179919#  E(  5,  1)( 35, 35)(  4,   1) | 0.141399566 0.100410213 0.195485464 0.024092903 
Par#179920#  E(  6,  1)( 35, 35)(  4,   1) | 0.141399566 0.100410213 0.195485464 0.024092903 
Par#179921#  E(  7,  1)( 35, 35)(  4,   1) | 1.000000000 1.000000000 1.000000000 0.000000000 
Par#179922#  E(  1,  2)( 35, 35)(  4,   1) | 0.858600434 0.804514536 0.899589787 0.024092903 
Par#179923#  E(  2,  3)( 35, 35)(  4,   1) | 0.858600434 0.804514536 0.899589787 0.024092903 
Par#179924#  E(  3,  4)( 35, 35)(  4,   1) | 0.858600434 0.804514536 0.899589787 0.024092903 
Par#179925#  E(  4,  5)( 35, 35)(  4,   1) | 0.858600434 0.804514536 0.899589787 0.024092903 
Par#179926#  E(  5,  6)( 35, 35)(  4,   1) | 0.858600434 0.804514536 0.899589787 0.024092903 
Par#179927#  E(  6,  7)( 35, 35)(  4,   1) | 0.858600434 0.804514536 0.899589787 0.024092903 
Par#179928#  E(  1,  1)( 36, 35)(  4,   1) | 0.141399566 0.100410213 0.195485464 0.024092903 
Par#179929#  E(  2,  1)( 36, 35)(  4,   1) | 0.141399566 0.100410213 0.195485464 0.024092903 
Par#179930#  E(  3,  1)( 36, 35)(  4,   1) | 0.141399566 0.100410213 0.195485464 0.024092903 
Par#179931#  E(  4,  1)( 36, 35)(  4,   1) | 0.141399566 0.100410213 0.195485464 0.024092903 
Par#179932#  E(  5,  1)( 36, 35)(  4,   1) | 0.141399566 0.100410213 0.195485464 0.024092903 
Par#179933#  E(  6,  1)( 36, 35)(  4,   1) | 0.141399566 0.100410213 0.195485464 0.024092903 
Par#179934#  E(  7,  1)( 36, 35)(  4,   1) | 1.000000000 1.000000000 1.000000000 0.000000000 
Par#179935#  E(  1,  2)( 36, 35)(  4,   1) | 0.858600434 0.804514536 0.899589787 0.024092903 
Par#179936#  E(  2,  3)( 36, 35)(  4,   1) | 0.858600434 0.804514536 0.899589787 0.024092903 
Par#179937#  E(  3,  4)( 36, 35)(  4,   1) | 0.858600434 0.804514536 0.899589787 0.024092903 
Par#179938#  E(  4,  5)( 36, 35)(  4,   1) | 0.858600434 0.804514536 0.899589787 0.024092903 
Par#179939#  E(  5,  6)( 36, 35)(  4,   1) | 0.858600434 0.804514536 0.899589787 0.024092903 
Par#179940#  E(  6,  7)( 36, 35)(  4,   1) | 0.858600434 0.804514536 0.899589787 0.024092903 
Par#179941#  E(  1,  1)( 37, 35)(  4,   1) | 0.141399566 0.100410213 0.195485464 0.024092903 
Par#179942#  E(  2,  1)( 37, 35)(  4,   1) | 0.141399566 0.100410213 0.195485464 0.024092903 
Par#179943#  E(  3,  1)( 37, 35)(  4,   1) | 0.141399566 0.100410213 0.195485464 0.024092903 
Par#179944#  E(  4,  1)( 37, 35)(  4,   1) | 0.141399566 0.100410213 0.195485464 0.024092903 
Par#179945#  E(  5,  1)( 37, 35)(  4,   1) | 0.141399566 0.100410213 0.195485464 0.024092903 
Par#179946#  E(  6,  1)( 37, 35)(  4,   1) | 0.141399566 0.100410213 0.195485464 0.024092903 
Par#179947#  E(  7,  1)( 37, 35)(  4,   1) | 1.000000000 1.000000000 1.000000000 0.000000000 
Par#179948#  E(  1,  2)( 37, 35)(  4,   1) | 0.858600434 0.804514536 0.899589787 0.024092903 
Par#179949#  E(  2,  3)( 37, 35)(  4,   1) | 0.858600434 0.804514536 0.899589787 0.024092903 
Par#179950#  E(  3,  4)( 37, 35)(  4,   1) | 0.858600434 0.804514536 0.899589787 0.024092903 
Par#179951#  E(  4,  5)( 37, 35)(  4,   1) | 0.858600434 0.804514536 0.899589787 0.024092903 
Par#179952#  E(  5,  6)( 37, 35)(  4,   1) | 0.858600434 0.804514536 0.899589787 0.024092903 
Par#179953#  E(  6,  7)( 37, 35)(  4,   1) | 0.858600434 0.804514536 0.899589787 0.024092903 
Par#179954#  E(  1,  1)( 38, 35)(  4,   1) | 0.141399566 0.100410213 0.195485464 0.024092903 
Par#179955#  E(  2,  1)( 38, 35)(  4,   1) | 0.141399566 0.100410213 0.195485464 0.024092903 
Par#179956#  E(  3,  1)( 38, 35)(  4,   1) | 0.141399566 0.100410213 0.195485464 0.024092903 
Par#179957#  E(  4,  1)( 38, 35)(  4,   1) | 0.141399566 0.100410213 0.195485464 0.024092903 
Par#179958#  E(  5,  1)( 38, 35)(  4,   1) | 0.141399566 0.100410213 0.195485464 0.024092903 
Par#179959#  E(  6,  1)( 38, 35)(  4,   1) | 0.141399566 0.100410213 0.195485464 0.024092903 
Par#179960#  E(  7,  1)( 38, 35)(  4,   1) | 1.000000000 1.000000000 1.000000000 0.000000000 
Par#179961#  E(  1,  2)( 38, 35)(  4,   1) | 0.858600434 0.804514536 0.899589787 0.024092903 
Par#179962#  E(  2,  3)( 38, 35)(  4,   1) | 0.858600434 0.804514536 0.899589787 0.024092903 
Par#179963#  E(  3,  4)( 38, 35)(  4,   1) | 0.858600434 0.804514536 0.899589787 0.024092903 
Par#179964#  E(  4,  5)( 38, 35)(  4,   1) | 0.858600434 0.804514536 0.899589787 0.024092903 
Par#179965#  E(  5,  6)( 38, 35)(  4,   1) | 0.858600434 0.804514536 0.899589787 0.024092903 
Par#179966#  E(  6,  7)( 38, 35)(  4,   1) | 0.858600434 0.804514536 0.899589787 0.024092903 
Par#179967#  E(  1,  1)( 36, 36)(  4,   1) | 0.141399566 0.100410213 0.195485464 0.024092903 
Par#179968#  E(  2,  1)( 36, 36)(  4,   1) | 0.141399566 0.100410213 0.195485464 0.024092903 
Par#179969#  E(  3,  1)( 36, 36)(  4,   1) | 0.141399566 0.100410213 0.195485464 0.024092903 
Par#179970#  E(  4,  1)( 36, 36)(  4,   1) | 0.141399566 0.100410213 0.195485464 0.024092903 
Par#179971#  E(  5,  1)( 36, 36)(  4,   1) | 0.141399566 0.100410213 0.195485464 0.024092903 
Par#179972#  E(  6,  1)( 36, 36)(  4,   1) | 0.141399566 0.100410213 0.195485464 0.024092903 
Par#179973#  E(  7,  1)( 36, 36)(  4,   1) | 1.000000000 1.000000000 1.000000000 0.000000000 
Par#179974#  E(  1,  2)( 36, 36)(  4,   1) | 0.858600434 0.804514536 0.899589787 0.024092903 
Par#179975#  E(  2,  3)( 36, 36)(  4,   1) | 0.858600434 0.804514536 0.899589787 0.024092903 
Par#179976#  E(  3,  4)( 36, 36)(  4,   1) | 0.858600434 0.804514536 0.899589787 0.024092903 
Par#179977#  E(  4,  5)( 36, 36)(  4,   1) | 0.858600434 0.804514536 0.899589787 0.024092903 
Par#179978#  E(  5,  6)( 36, 36)(  4,   1) | 0.858600434 0.804514536 0.899589787 0.024092903 
Par#179979#  E(  6,  7)( 36, 36)(  4,   1) | 0.858600434 0.804514536 0.899589787 0.024092903 
Par#179980#  E(  1,  1)( 37, 36)(  4,   1) | 0.141399566 0.100410213 0.195485464 0.024092903 
Par#179981#  E(  2,  1)( 37, 36)(  4,   1) | 0.141399566 0.100410213 0.195485464 0.024092903 
Par#179982#  E(  3,  1)( 37, 36)(  4,   1) | 0.141399566 0.100410213 0.195485464 0.024092903 
Par#179983#  E(  4,  1)( 37, 36)(  4,   1) | 0.141399566 0.100410213 0.195485464 0.024092903 
Par#179984#  E(  5,  1)( 37, 36)(  4,   1) | 0.141399566 0.100410213 0.195485464 0.024092903 
Par#179985#  E(  6,  1)( 37, 36)(  4,   1) | 0.141399566 0.100410213 0.195485464 0.024092903 
Par#179986#  E(  7,  1)( 37, 36)(  4,   1) | 1.000000000 1.000000000 1.000000000 0.000000000 
Par#179987#  E(  1,  2)( 37, 36)(  4,   1) | 0.858600434 0.804514536 0.899589787 0.024092903 
Par#179988#  E(  2,  3)( 37, 36)(  4,   1) | 0.858600434 0.804514536 0.899589787 0.024092903 
Par#179989#  E(  3,  4)( 37, 36)(  4,   1) | 0.858600434 0.804514536 0.899589787 0.024092903 
Par#179990#  E(  4,  5)( 37, 36)(  4,   1) | 0.858600434 0.804514536 0.899589787 0.024092903 
Par#179991#  E(  5,  6)( 37, 36)(  4,   1) | 0.858600434 0.804514536 0.899589787 0.024092903 
Par#179992#  E(  6,  7)( 37, 36)(  4,   1) | 0.858600434 0.804514536 0.899589787 0.024092903 
Par#179993#  E(  1,  1)( 38, 36)(  4,   1) | 0.141399566 0.100410213 0.195485464 0.024092903 
Par#179994#  E(  2,  1)( 38, 36)(  4,   1) | 0.141399566 0.100410213 0.195485464 0.024092903 
Par#179995#  E(  3,  1)( 38, 36)(  4,   1) | 0.141399566 0.100410213 0.195485464 0.024092903 
Par#179996#  E(  4,  1)( 38, 36)(  4,   1) | 0.141399566 0.100410213 0.195485464 0.024092903 
Par#179997#  E(  5,  1)( 38, 36)(  4,   1) | 0.141399566 0.100410213 0.195485464 0.024092903 
Par#179998#  E(  6,  1)( 38, 36)(  4,   1) | 0.141399566 0.100410213 0.195485464 0.024092903 
Par#179999#  E(  7,  1)( 38, 36)(  4,   1) | 1.000000000 1.000000000 1.000000000 0.000000000 
Par#180000#  E(  1,  2)( 38, 36)(  4,   1) | 0.858600434 0.804514536 0.899589787 0.024092903 
Par#180001#  E(  2,  3)( 38, 36)(  4,   1) | 0.858600434 0.804514536 0.899589787 0.024092903 
Par#180002#  E(  3,  4)( 38, 36)(  4,   1) | 0.858600434 0.804514536 0.899589787 0.024092903 
Par#180003#  E(  4,  5)( 38, 36)(  4,   1) | 0.858600434 0.804514536 0.899589787 0.024092903 
Par#180004#  E(  5,  6)( 38, 36)(  4,   1) | 0.858600434 0.804514536 0.899589787 0.024092903 
Par#180005#  E(  6,  7)( 38, 36)(  4,   1) | 0.858600434 0.804514536 0.899589787 0.024092903 
Par#180006#  E(  1,  1)( 37, 37)(  4,   1) | 0.141399566 0.100410213 0.195485464 0.024092903 
Par#180007#  E(  2,  1)( 37, 37)(  4,   1) | 0.141399566 0.100410213 0.195485464 0.024092903 
Par#180008#  E(  3,  1)( 37, 37)(  4,   1) | 0.141399566 0.100410213 0.195485464 0.024092903 
Par#180009#  E(  4,  1)( 37, 37)(  4,   1) | 0.141399566 0.100410213 0.195485464 0.024092903 
Par#180010#  E(  5,  1)( 37, 37)(  4,   1) | 0.141399566 0.100410213 0.195485464 0.024092903 
Par#180011#  E(  6,  1)( 37, 37)(  4,   1) | 0.141399566 0.100410213 0.195485464 0.024092903 
Par#180012#  E(  7,  1)( 37, 37)(  4,   1) | 1.000000000 1.000000000 1.000000000 0.000000000 
Par#180013#  E(  1,  2)( 37, 37)(  4,   1) | 0.858600434 0.804514536 0.899589787 0.024092903 
Par#180014#  E(  2,  3)( 37, 37)(  4,   1) | 0.858600434 0.804514536 0.899589787 0.024092903 
Par#180015#  E(  3,  4)( 37, 37)(  4,   1) | 0.858600434 0.804514536 0.899589787 0.024092903 
Par#180016#  E(  4,  5)( 37, 37)(  4,   1) | 0.858600434 0.804514536 0.899589787 0.024092903 
Par#180017#  E(  5,  6)( 37, 37)(  4,   1) | 0.858600434 0.804514536 0.899589787 0.024092903 
Par#180018#  E(  6,  7)( 37, 37)(  4,   1) | 0.858600434 0.804514536 0.899589787 0.024092903 
Par#180019#  E(  1,  1)( 38, 37)(  4,   1) | 0.141399566 0.100410213 0.195485464 0.024092903 
Par#180020#  E(  2,  1)( 38, 37)(  4,   1) | 0.141399566 0.100410213 0.195485464 0.024092903 
Par#180021#  E(  3,  1)( 38, 37)(  4,   1) | 0.141399566 0.100410213 0.195485464 0.024092903 
Par#180022#  E(  4,  1)( 38, 37)(  4,   1) | 0.141399566 0.100410213 0.195485464 0.024092903 
Par#180023#  E(  5,  1)( 38, 37)(  4,   1) | 0.141399566 0.100410213 0.195485464 0.024092903 
Par#180024#  E(  6,  1)( 38, 37)(  4,   1) | 0.141399566 0.100410213 0.195485464 0.024092903 
Par#180025#  E(  7,  1)( 38, 37)(  4,   1) | 1.000000000 1.000000000 1.000000000 0.000000000 
Par#180026#  E(  1,  2)( 38, 37)(  4,   1) | 0.858600434 0.804514536 0.899589787 0.024092903 
Par#180027#  E(  2,  3)( 38, 37)(  4,   1) | 0.858600434 0.804514536 0.899589787 0.024092903 
Par#180028#  E(  3,  4)( 38, 37)(  4,   1) | 0.858600434 0.804514536 0.899589787 0.024092903 
Par#180029#  E(  4,  5)( 38, 37)(  4,   1) | 0.858600434 0.804514536 0.899589787 0.024092903 
Par#180030#  E(  5,  6)( 38, 37)(  4,   1) | 0.858600434 0.804514536 0.899589787 0.024092903 
Par#180031#  E(  6,  7)( 38, 37)(  4,   1) | 0.858600434 0.804514536 0.899589787 0.024092903 
Par#180032#  E(  1,  1)( 38, 38)(  4,   1) | 0.141399566 0.100410213 0.195485464 0.024092903 
Par#180033#  E(  2,  1)( 38, 38)(  4,   1) | 0.141399566 0.100410213 0.195485464 0.024092903 
Par#180034#  E(  3,  1)( 38, 38)(  4,   1) | 0.141399566 0.100410213 0.195485464 0.024092903 
Par#180035#  E(  4,  1)( 38, 38)(  4,   1) | 0.141399566 0.100410213 0.195485464 0.024092903 
Par#180036#  E(  5,  1)( 38, 38)(  4,   1) | 0.141399566 0.100410213 0.195485464 0.024092903 
Par#180037#  E(  6,  1)( 38, 38)(  4,   1) | 0.141399566 0.100410213 0.195485464 0.024092903 
Par#180038#  E(  7,  1)( 38, 38)(  4,   1) | 1.000000000 1.000000000 1.000000000 0.000000000 
Par#180039#  E(  1,  2)( 38, 38)(  4,   1) | 0.858600434 0.804514536 0.899589787 0.024092903 
Par#180040#  E(  2,  3)( 38, 38)(  4,   1) | 0.858600434 0.804514536 0.899589787 0.024092903 
Par#180041#  E(  3,  4)( 38, 38)(  4,   1) | 0.858600434 0.804514536 0.899589787 0.024092903 
Par#180042#  E(  4,  5)( 38, 38)(  4,   1) | 0.858600434 0.804514536 0.899589787 0.024092903 
Par#180043#  E(  5,  6)( 38, 38)(  4,   1) | 0.858600434 0.804514536 0.899589787 0.024092903 
Par#180044#  E(  6,  7)( 38, 38)(  4,   1) | 0.858600434 0.804514536 0.899589787 0.024092903 

~~~~~~~~~~~~~~~~~~~~~~~~~~~~~~~~~~~~~~~~~~~~~~~~~~~~~~~~~~~~~~~~~~~~~~
Beta (Mathematical parameters)
~~~~~~~~~~~~~~~~~~~~~~~~~~~~~~~~~~~~~~~~~~~~~~~~~~~~~~~~~~~~~~~~~~~~~~
    Index          Beta | Lower & Upper 95 percent CI | S.E. 
~~~~~~~~~~~~~~~~~~~~~~~~~~~~~~~~~~~~~~~~~~~~~~~~~~~~~~~~~~~~~~~~~~~~~~
Beta#   1# | -2.079449330 -2.522304011 -1.636594650 +0.225946266 
Beta#   2# | -0.374695293 -0.606249339 -0.143141247 +0.118139819 
Beta#   3# | -0.616607601 -0.865952945 -0.367262257 +0.127217012 
Beta#   4# | +0.857791862 +0.681671036 +1.033912688 +0.089857564 
Beta#   5# | -1.011601468 -1.297813260 -0.725389675 +0.146026425 
Beta#   6# | -1.257609372 -1.672059712 -0.843159032 +0.211454255 
Beta#   7# | -0.334497334 -0.633726249 -0.035268419 +0.152667814 
Beta#   8# | +0.219228399 -0.043399635 +0.481856432 +0.133993895 
Beta#   9# | +0.916305969 +0.686413537 +1.146198401 +0.117292057 
Beta#  10# | -0.206115912 -0.497626547 +0.085394724 +0.148729916 
#####################################################################
Beta#  11# | -0.379758857 -0.740080206 -0.019437508 +0.183837423 
Beta#  12# | +0.187242779 +0.013543415 +0.360942143 +0.088622125 
Beta#  13# | +0.124528702 -0.078142231 +0.327199636 +0.103403538 
Beta#  14# | +0.300870283 +0.050606105 +0.551134460 +0.127685805 
Beta#  15# | -18.845349575 -19.992013772 -17.698685378 +0.585032753 
Beta#  16# | -1.375251873 -2.103647746 -0.646856000 +0.371630547 
Beta#  17# | -2.796608787 -3.622225926 -1.970991648 +0.421233234 
Beta#  18# | -2.278604112 -3.292634037 -1.264574186 +0.517362207 
Beta#  19# | -2.321840389 -3.494139701 -1.149541078 +0.598111894 
Beta#  20# | +9.655993476 -13.746975052 +33.058962004 +11.940290065 
Beta#  21# | -1.544022654 -2.346853832 -0.741191477 +0.409607744 
Beta#  22# | -1.141006824 -1.543475171 -0.738538477 +0.205340993 
Beta#  23# | -2.463464000 -3.600996109 -1.325931892 +0.580373525 
Beta#  24# | -0.827314036 -1.468769541 -0.185858531 +0.327273217 
Beta#  25# | +10.814009126 -12.565947982 +34.193966235 +11.928549545 
Beta#  26# | -0.147319437 -1.250611557 +0.955972683 +0.562904143 
Beta#  27# | -0.981994072 -1.360530053 -0.603458091 +0.193130603 
Beta#  28# | -0.516787115 -1.022963653 -0.010610577 +0.258253336 
Beta#  29# | -0.428705898 -0.987369025 +0.129957230 +0.285032208 
Beta#  30# | +11.131411369 -12.247697671 +34.510520410 +11.928116857 
Beta#  31# | +0.309546443 -0.697505973 +1.316598860 +0.513802253 
Beta#  32# | -0.460285511 -0.999819815 +0.079248793 +0.275272604 
Beta#  33# | -0.929846697 -1.524479106 -0.335214287 +0.303383882 
Beta#  34# | +0.271352520 -0.191785396 +0.734490436 +0.236294855 
Beta#  35# | +10.836545936 -12.549292177 +34.222384050 +11.931550058 
Beta#  36# | +0.780547236 -0.131600458 +1.692694931 +0.465381477 
Beta#  37# | -0.335612443 -0.847103604 +0.175878718 +0.260964878 
Beta#  38# | -1.009162821 -1.394957142 -0.623368500 +0.196833837 
Beta#  39# | +0.058243136 -0.427235336 +0.543721608 +0.247693098 
Beta#  40# | -5.518117588 -7.080285834 -3.955949341 +0.797024615 
Beta#  41# | +0.702560713 -0.234658279 +1.639779704 +0.478172955 
Beta#  42# | -0.979562748 -1.619777227 -0.339348269 +0.326640040 
Beta#  43# | -0.727801625 -1.078853081 -0.376750170 +0.179107885 
Beta#  44# | -1.334142958 -2.020298373 -0.647987543 +0.350079293 
#####################################################################
Beta#  45# | +0.704583815 +0.435475504 +0.973692125 +0.137300158 
Beta#  46# | +1.803713976 +1.414753010 +2.192674942 +0.198449473 
#####################################################################

---------------------------
Hessian eigenvalues 
---------------------------
   -0.00082094 
    0.00006931 
    0.00175727 
    1.21391523 
    1.51191173 
    2.66881266 
    2.82611027 
    3.01982898 
    3.65562075 
    3.73853772 
    4.26247371 
    5.50008682 
    5.94893286 
    6.41429636 
    7.57553603 
    8.07150871 
    9.50397181 
   10.96827026 
   12.27572343 
   12.55771205 
   14.96503970 
   15.31562292 
   15.57882709 
   16.38038536 
   17.73495678 
   19.67718532 
   22.70729407 
   24.35240779 
   24.59141222 
   28.29987778 
   33.37365847 
   35.78346884 
   36.10829770 
   36.65773760 
   36.81987999 
   44.08895134 
   52.20731908 
   57.00785813 
   74.98097466 
   77.36092768 
  104.01335513 
  107.11336129 
  107.93436956 
  191.92420864 
  227.32499085 
  255.81254569 
```
