## Supplementary material for "Is earlier reproduction associated with higher or lower survival? Antagonistic results between individual and population scales in the blue tit": model files: CI i(to.c) phi(f(12,35,46)+a) t(f.to) p(s).out (part 17 of 17)

```
Par#170091#  E(  5,  1)( 35, 32)(  3,   1) | 0.330346133 0.273723829 0.392353693 0.030382506 
Par#170092#  E(  6,  1)( 35, 32)(  3,   1) | 0.330346133 0.273723829 0.392353693 0.030382506 
Par#170093#  E(  7,  1)( 35, 32)(  3,   1) | 1.000000000 1.000000000 1.000000000 0.000000000 
Par#170094#  E(  1,  2)( 35, 32)(  3,   1) | 0.669653867 0.607646307 0.726276171 0.030382506 
Par#170095#  E(  2,  3)( 35, 32)(  3,   1) | 0.669653867 0.607646307 0.726276171 0.030382506 
Par#170096#  E(  3,  4)( 35, 32)(  3,   1) | 0.669653867 0.607646307 0.726276171 0.030382506 
Par#170097#  E(  4,  5)( 35, 32)(  3,   1) | 0.669653867 0.607646307 0.726276171 0.030382506 
Par#170098#  E(  5,  6)( 35, 32)(  3,   1) | 0.669653867 0.607646307 0.726276171 0.030382506 
Par#170099#  E(  6,  7)( 35, 32)(  3,   1) | 0.669653867 0.607646307 0.726276171 0.030382506 
Par#170100#  E(  1,  1)( 36, 32)(  3,   1) | 0.330346133 0.273723829 0.392353693 0.030382506 
Par#170101#  E(  2,  1)( 36, 32)(  3,   1) | 0.330346133 0.273723829 0.392353693 0.030382506 
Par#170102#  E(  3,  1)( 36, 32)(  3,   1) | 0.330346133 0.273723829 0.392353693 0.030382506 
Par#170103#  E(  4,  1)( 36, 32)(  3,   1) | 0.330346133 0.273723829 0.392353693 0.030382506 
Par#170104#  E(  5,  1)( 36, 32)(  3,   1) | 0.330346133 0.273723829 0.392353693 0.030382506 
Par#170105#  E(  6,  1)( 36, 32)(  3,   1) | 0.330346133 0.273723829 0.392353693 0.030382506 
Par#170106#  E(  7,  1)( 36, 32)(  3,   1) | 1.000000000 1.000000000 1.000000000 0.000000000 
Par#170107#  E(  1,  2)( 36, 32)(  3,   1) | 0.669653867 0.607646307 0.726276171 0.030382506 
Par#170108#  E(  2,  3)( 36, 32)(  3,   1) | 0.669653867 0.607646307 0.726276171 0.030382506 
Par#170109#  E(  3,  4)( 36, 32)(  3,   1) | 0.669653867 0.607646307 0.726276171 0.030382506 
Par#170110#  E(  4,  5)( 36, 32)(  3,   1) | 0.669653867 0.607646307 0.726276171 0.030382506 
Par#170111#  E(  5,  6)( 36, 32)(  3,   1) | 0.669653867 0.607646307 0.726276171 0.030382506 
Par#170112#  E(  6,  7)( 36, 32)(  3,   1) | 0.669653867 0.607646307 0.726276171 0.030382506 
Par#170113#  E(  1,  1)( 37, 32)(  3,   1) | 0.330346133 0.273723829 0.392353693 0.030382506 
Par#170114#  E(  2,  1)( 37, 32)(  3,   1) | 0.330346133 0.273723829 0.392353693 0.030382506 
Par#170115#  E(  3,  1)( 37, 32)(  3,   1) | 0.330346133 0.273723829 0.392353693 0.030382506 
Par#170116#  E(  4,  1)( 37, 32)(  3,   1) | 0.330346133 0.273723829 0.392353693 0.030382506 
Par#170117#  E(  5,  1)( 37, 32)(  3,   1) | 0.330346133 0.273723829 0.392353693 0.030382506 
Par#170118#  E(  6,  1)( 37, 32)(  3,   1) | 0.330346133 0.273723829 0.392353693 0.030382506 
Par#170119#  E(  7,  1)( 37, 32)(  3,   1) | 1.000000000 1.000000000 1.000000000 0.000000000 
Par#170120#  E(  1,  2)( 37, 32)(  3,   1) | 0.669653867 0.607646307 0.726276171 0.030382506 
Par#170121#  E(  2,  3)( 37, 32)(  3,   1) | 0.669653867 0.607646307 0.726276171 0.030382506 
Par#170122#  E(  3,  4)( 37, 32)(  3,   1) | 0.669653867 0.607646307 0.726276171 0.030382506 
Par#170123#  E(  4,  5)( 37, 32)(  3,   1) | 0.669653867 0.607646307 0.726276171 0.030382506 
Par#170124#  E(  5,  6)( 37, 32)(  3,   1) | 0.669653867 0.607646307 0.726276171 0.030382506 
Par#170125#  E(  6,  7)( 37, 32)(  3,   1) | 0.669653867 0.607646307 0.726276171 0.030382506 
Par#170126#  E(  1,  1)( 38, 32)(  3,   1) | 0.330346133 0.273723829 0.392353693 0.030382506 
Par#170127#  E(  2,  1)( 38, 32)(  3,   1) | 0.330346133 0.273723829 0.392353693 0.030382506 
Par#170128#  E(  3,  1)( 38, 32)(  3,   1) | 0.330346133 0.273723829 0.392353693 0.030382506 
Par#170129#  E(  4,  1)( 38, 32)(  3,   1) | 0.330346133 0.273723829 0.392353693 0.030382506 
Par#170130#  E(  5,  1)( 38, 32)(  3,   1) | 0.330346133 0.273723829 0.392353693 0.030382506 
Par#170131#  E(  6,  1)( 38, 32)(  3,   1) | 0.330346133 0.273723829 0.392353693 0.030382506 
Par#170132#  E(  7,  1)( 38, 32)(  3,   1) | 1.000000000 1.000000000 1.000000000 0.000000000 
Par#170133#  E(  1,  2)( 38, 32)(  3,   1) | 0.669653867 0.607646307 0.726276171 0.030382506 
Par#170134#  E(  2,  3)( 38, 32)(  3,   1) | 0.669653867 0.607646307 0.726276171 0.030382506 
Par#170135#  E(  3,  4)( 38, 32)(  3,   1) | 0.669653867 0.607646307 0.726276171 0.030382506 
Par#170136#  E(  4,  5)( 38, 32)(  3,   1) | 0.669653867 0.607646307 0.726276171 0.030382506 
Par#170137#  E(  5,  6)( 38, 32)(  3,   1) | 0.669653867 0.607646307 0.726276171 0.030382506 
Par#170138#  E(  6,  7)( 38, 32)(  3,   1) | 0.669653867 0.607646307 0.726276171 0.030382506 
Par#170139#  E(  1,  1)( 33, 33)(  3,   1) | 0.330346133 0.273723829 0.392353693 0.030382506 
Par#170140#  E(  2,  1)( 33, 33)(  3,   1) | 0.330346133 0.273723829 0.392353693 0.030382506 
Par#170141#  E(  3,  1)( 33, 33)(  3,   1) | 0.330346133 0.273723829 0.392353693 0.030382506 
Par#170142#  E(  4,  1)( 33, 33)(  3,   1) | 0.330346133 0.273723829 0.392353693 0.030382506 
Par#170143#  E(  5,  1)( 33, 33)(  3,   1) | 0.330346133 0.273723829 0.392353693 0.030382506 
Par#170144#  E(  6,  1)( 33, 33)(  3,   1) | 0.330346133 0.273723829 0.392353693 0.030382506 
Par#170145#  E(  7,  1)( 33, 33)(  3,   1) | 1.000000000 1.000000000 1.000000000 0.000000000 
Par#170146#  E(  1,  2)( 33, 33)(  3,   1) | 0.669653867 0.607646307 0.726276171 0.030382506 
Par#170147#  E(  2,  3)( 33, 33)(  3,   1) | 0.669653867 0.607646307 0.726276171 0.030382506 
Par#170148#  E(  3,  4)( 33, 33)(  3,   1) | 0.669653867 0.607646307 0.726276171 0.030382506 
Par#170149#  E(  4,  5)( 33, 33)(  3,   1) | 0.669653867 0.607646307 0.726276171 0.030382506 
Par#170150#  E(  5,  6)( 33, 33)(  3,   1) | 0.669653867 0.607646307 0.726276171 0.030382506 
Par#170151#  E(  6,  7)( 33, 33)(  3,   1) | 0.669653867 0.607646307 0.726276171 0.030382506 
Par#170152#  E(  1,  1)( 34, 33)(  3,   1) | 0.330346133 0.273723829 0.392353693 0.030382506 
Par#170153#  E(  2,  1)( 34, 33)(  3,   1) | 0.330346133 0.273723829 0.392353693 0.030382506 
Par#170154#  E(  3,  1)( 34, 33)(  3,   1) | 0.330346133 0.273723829 0.392353693 0.030382506 
Par#170155#  E(  4,  1)( 34, 33)(  3,   1) | 0.330346133 0.273723829 0.392353693 0.030382506 
Par#170156#  E(  5,  1)( 34, 33)(  3,   1) | 0.330346133 0.273723829 0.392353693 0.030382506 
Par#170157#  E(  6,  1)( 34, 33)(  3,   1) | 0.330346133 0.273723829 0.392353693 0.030382506 
Par#170158#  E(  7,  1)( 34, 33)(  3,   1) | 1.000000000 1.000000000 1.000000000 0.000000000 
Par#170159#  E(  1,  2)( 34, 33)(  3,   1) | 0.669653867 0.607646307 0.726276171 0.030382506 
Par#170160#  E(  2,  3)( 34, 33)(  3,   1) | 0.669653867 0.607646307 0.726276171 0.030382506 
Par#170161#  E(  3,  4)( 34, 33)(  3,   1) | 0.669653867 0.607646307 0.726276171 0.030382506 
Par#170162#  E(  4,  5)( 34, 33)(  3,   1) | 0.669653867 0.607646307 0.726276171 0.030382506 
Par#170163#  E(  5,  6)( 34, 33)(  3,   1) | 0.669653867 0.607646307 0.726276171 0.030382506 
Par#170164#  E(  6,  7)( 34, 33)(  3,   1) | 0.669653867 0.607646307 0.726276171 0.030382506 
Par#170165#  E(  1,  1)( 35, 33)(  3,   1) | 0.330346133 0.273723829 0.392353693 0.030382506 
Par#170166#  E(  2,  1)( 35, 33)(  3,   1) | 0.330346133 0.273723829 0.392353693 0.030382506 
Par#170167#  E(  3,  1)( 35, 33)(  3,   1) | 0.330346133 0.273723829 0.392353693 0.030382506 
Par#170168#  E(  4,  1)( 35, 33)(  3,   1) | 0.330346133 0.273723829 0.392353693 0.030382506 
Par#170169#  E(  5,  1)( 35, 33)(  3,   1) | 0.330346133 0.273723829 0.392353693 0.030382506 
Par#170170#  E(  6,  1)( 35, 33)(  3,   1) | 0.330346133 0.273723829 0.392353693 0.030382506 
Par#170171#  E(  7,  1)( 35, 33)(  3,   1) | 1.000000000 1.000000000 1.000000000 0.000000000 
Par#170172#  E(  1,  2)( 35, 33)(  3,   1) | 0.669653867 0.607646307 0.726276171 0.030382506 
Par#170173#  E(  2,  3)( 35, 33)(  3,   1) | 0.669653867 0.607646307 0.726276171 0.030382506 
Par#170174#  E(  3,  4)( 35, 33)(  3,   1) | 0.669653867 0.607646307 0.726276171 0.030382506 
Par#170175#  E(  4,  5)( 35, 33)(  3,   1) | 0.669653867 0.607646307 0.726276171 0.030382506 
Par#170176#  E(  5,  6)( 35, 33)(  3,   1) | 0.669653867 0.607646307 0.726276171 0.030382506 
Par#170177#  E(  6,  7)( 35, 33)(  3,   1) | 0.669653867 0.607646307 0.726276171 0.030382506 
Par#170178#  E(  1,  1)( 36, 33)(  3,   1) | 0.330346133 0.273723829 0.392353693 0.030382506 
Par#170179#  E(  2,  1)( 36, 33)(  3,   1) | 0.330346133 0.273723829 0.392353693 0.030382506 
Par#170180#  E(  3,  1)( 36, 33)(  3,   1) | 0.330346133 0.273723829 0.392353693 0.030382506 
Par#170181#  E(  4,  1)( 36, 33)(  3,   1) | 0.330346133 0.273723829 0.392353693 0.030382506 
Par#170182#  E(  5,  1)( 36, 33)(  3,   1) | 0.330346133 0.273723829 0.392353693 0.030382506 
Par#170183#  E(  6,  1)( 36, 33)(  3,   1) | 0.330346133 0.273723829 0.392353693 0.030382506 
Par#170184#  E(  7,  1)( 36, 33)(  3,   1) | 1.000000000 1.000000000 1.000000000 0.000000000 
Par#170185#  E(  1,  2)( 36, 33)(  3,   1) | 0.669653867 0.607646307 0.726276171 0.030382506 
Par#170186#  E(  2,  3)( 36, 33)(  3,   1) | 0.669653867 0.607646307 0.726276171 0.030382506 
Par#170187#  E(  3,  4)( 36, 33)(  3,   1) | 0.669653867 0.607646307 0.726276171 0.030382506 
Par#170188#  E(  4,  5)( 36, 33)(  3,   1) | 0.669653867 0.607646307 0.726276171 0.030382506 
Par#170189#  E(  5,  6)( 36, 33)(  3,   1) | 0.669653867 0.607646307 0.726276171 0.030382506 
Par#170190#  E(  6,  7)( 36, 33)(  3,   1) | 0.669653867 0.607646307 0.726276171 0.030382506 
Par#170191#  E(  1,  1)( 37, 33)(  3,   1) | 0.330346133 0.273723829 0.392353693 0.030382506 
Par#170192#  E(  2,  1)( 37, 33)(  3,   1) | 0.330346133 0.273723829 0.392353693 0.030382506 
Par#170193#  E(  3,  1)( 37, 33)(  3,   1) | 0.330346133 0.273723829 0.392353693 0.030382506 
Par#170194#  E(  4,  1)( 37, 33)(  3,   1) | 0.330346133 0.273723829 0.392353693 0.030382506 
Par#170195#  E(  5,  1)( 37, 33)(  3,   1) | 0.330346133 0.273723829 0.392353693 0.030382506 
Par#170196#  E(  6,  1)( 37, 33)(  3,   1) | 0.330346133 0.273723829 0.392353693 0.030382506 
Par#170197#  E(  7,  1)( 37, 33)(  3,   1) | 1.000000000 1.000000000 1.000000000 0.000000000 
Par#170198#  E(  1,  2)( 37, 33)(  3,   1) | 0.669653867 0.607646307 0.726276171 0.030382506 
Par#170199#  E(  2,  3)( 37, 33)(  3,   1) | 0.669653867 0.607646307 0.726276171 0.030382506 
Par#170200#  E(  3,  4)( 37, 33)(  3,   1) | 0.669653867 0.607646307 0.726276171 0.030382506 
Par#170201#  E(  4,  5)( 37, 33)(  3,   1) | 0.669653867 0.607646307 0.726276171 0.030382506 
Par#170202#  E(  5,  6)( 37, 33)(  3,   1) | 0.669653867 0.607646307 0.726276171 0.030382506 
Par#170203#  E(  6,  7)( 37, 33)(  3,   1) | 0.669653867 0.607646307 0.726276171 0.030382506 
Par#170204#  E(  1,  1)( 38, 33)(  3,   1) | 0.330346133 0.273723829 0.392353693 0.030382506 
Par#170205#  E(  2,  1)( 38, 33)(  3,   1) | 0.330346133 0.273723829 0.392353693 0.030382506 
Par#170206#  E(  3,  1)( 38, 33)(  3,   1) | 0.330346133 0.273723829 0.392353693 0.030382506 
Par#170207#  E(  4,  1)( 38, 33)(  3,   1) | 0.330346133 0.273723829 0.392353693 0.030382506 
Par#170208#  E(  5,  1)( 38, 33)(  3,   1) | 0.330346133 0.273723829 0.392353693 0.030382506 
Par#170209#  E(  6,  1)( 38, 33)(  3,   1) | 0.330346133 0.273723829 0.392353693 0.030382506 
Par#170210#  E(  7,  1)( 38, 33)(  3,   1) | 1.000000000 1.000000000 1.000000000 0.000000000 
Par#170211#  E(  1,  2)( 38, 33)(  3,   1) | 0.669653867 0.607646307 0.726276171 0.030382506 
Par#170212#  E(  2,  3)( 38, 33)(  3,   1) | 0.669653867 0.607646307 0.726276171 0.030382506 
Par#170213#  E(  3,  4)( 38, 33)(  3,   1) | 0.669653867 0.607646307 0.726276171 0.030382506 
Par#170214#  E(  4,  5)( 38, 33)(  3,   1) | 0.669653867 0.607646307 0.726276171 0.030382506 
Par#170215#  E(  5,  6)( 38, 33)(  3,   1) | 0.669653867 0.607646307 0.726276171 0.030382506 
Par#170216#  E(  6,  7)( 38, 33)(  3,   1) | 0.669653867 0.607646307 0.726276171 0.030382506 
Par#170217#  E(  1,  1)( 34, 34)(  3,   1) | 0.330346133 0.273723829 0.392353693 0.030382506 
Par#170218#  E(  2,  1)( 34, 34)(  3,   1) | 0.330346133 0.273723829 0.392353693 0.030382506 
Par#170219#  E(  3,  1)( 34, 34)(  3,   1) | 0.330346133 0.273723829 0.392353693 0.030382506 
Par#170220#  E(  4,  1)( 34, 34)(  3,   1) | 0.330346133 0.273723829 0.392353693 0.030382506 
Par#170221#  E(  5,  1)( 34, 34)(  3,   1) | 0.330346133 0.273723829 0.392353693 0.030382506 
Par#170222#  E(  6,  1)( 34, 34)(  3,   1) | 0.330346133 0.273723829 0.392353693 0.030382506 
Par#170223#  E(  7,  1)( 34, 34)(  3,   1) | 1.000000000 1.000000000 1.000000000 0.000000000 
Par#170224#  E(  1,  2)( 34, 34)(  3,   1) | 0.669653867 0.607646307 0.726276171 0.030382506 
Par#170225#  E(  2,  3)( 34, 34)(  3,   1) | 0.669653867 0.607646307 0.726276171 0.030382506 
Par#170226#  E(  3,  4)( 34, 34)(  3,   1) | 0.669653867 0.607646307 0.726276171 0.030382506 
Par#170227#  E(  4,  5)( 34, 34)(  3,   1) | 0.669653867 0.607646307 0.726276171 0.030382506 
Par#170228#  E(  5,  6)( 34, 34)(  3,   1) | 0.669653867 0.607646307 0.726276171 0.030382506 
Par#170229#  E(  6,  7)( 34, 34)(  3,   1) | 0.669653867 0.607646307 0.726276171 0.030382506 
Par#170230#  E(  1,  1)( 35, 34)(  3,   1) | 0.330346133 0.273723829 0.392353693 0.030382506 
Par#170231#  E(  2,  1)( 35, 34)(  3,   1) | 0.330346133 0.273723829 0.392353693 0.030382506 
Par#170232#  E(  3,  1)( 35, 34)(  3,   1) | 0.330346133 0.273723829 0.392353693 0.030382506 
Par#170233#  E(  4,  1)( 35, 34)(  3,   1) | 0.330346133 0.273723829 0.392353693 0.030382506 
Par#170234#  E(  5,  1)( 35, 34)(  3,   1) | 0.330346133 0.273723829 0.392353693 0.030382506 
Par#170235#  E(  6,  1)( 35, 34)(  3,   1) | 0.330346133 0.273723829 0.392353693 0.030382506 
Par#170236#  E(  7,  1)( 35, 34)(  3,   1) | 1.000000000 1.000000000 1.000000000 0.000000000 
Par#170237#  E(  1,  2)( 35, 34)(  3,   1) | 0.669653867 0.607646307 0.726276171 0.030382506 
Par#170238#  E(  2,  3)( 35, 34)(  3,   1) | 0.669653867 0.607646307 0.726276171 0.030382506 
Par#170239#  E(  3,  4)( 35, 34)(  3,   1) | 0.669653867 0.607646307 0.726276171 0.030382506 
Par#170240#  E(  4,  5)( 35, 34)(  3,   1) | 0.669653867 0.607646307 0.726276171 0.030382506 
Par#170241#  E(  5,  6)( 35, 34)(  3,   1) | 0.669653867 0.607646307 0.726276171 0.030382506 
Par#170242#  E(  6,  7)( 35, 34)(  3,   1) | 0.669653867 0.607646307 0.726276171 0.030382506 
Par#170243#  E(  1,  1)( 36, 34)(  3,   1) | 0.330346133 0.273723829 0.392353693 0.030382506 
Par#170244#  E(  2,  1)( 36, 34)(  3,   1) | 0.330346133 0.273723829 0.392353693 0.030382506 
Par#170245#  E(  3,  1)( 36, 34)(  3,   1) | 0.330346133 0.273723829 0.392353693 0.030382506 
Par#170246#  E(  4,  1)( 36, 34)(  3,   1) | 0.330346133 0.273723829 0.392353693 0.030382506 
Par#170247#  E(  5,  1)( 36, 34)(  3,   1) | 0.330346133 0.273723829 0.392353693 0.030382506 
Par#170248#  E(  6,  1)( 36, 34)(  3,   1) | 0.330346133 0.273723829 0.392353693 0.030382506 
Par#170249#  E(  7,  1)( 36, 34)(  3,   1) | 1.000000000 1.000000000 1.000000000 0.000000000 
Par#170250#  E(  1,  2)( 36, 34)(  3,   1) | 0.669653867 0.607646307 0.726276171 0.030382506 
Par#170251#  E(  2,  3)( 36, 34)(  3,   1) | 0.669653867 0.607646307 0.726276171 0.030382506 
Par#170252#  E(  3,  4)( 36, 34)(  3,   1) | 0.669653867 0.607646307 0.726276171 0.030382506 
Par#170253#  E(  4,  5)( 36, 34)(  3,   1) | 0.669653867 0.607646307 0.726276171 0.030382506 
Par#170254#  E(  5,  6)( 36, 34)(  3,   1) | 0.669653867 0.607646307 0.726276171 0.030382506 
Par#170255#  E(  6,  7)( 36, 34)(  3,   1) | 0.669653867 0.607646307 0.726276171 0.030382506 
Par#170256#  E(  1,  1)( 37, 34)(  3,   1) | 0.330346133 0.273723829 0.392353693 0.030382506 
Par#170257#  E(  2,  1)( 37, 34)(  3,   1) | 0.330346133 0.273723829 0.392353693 0.030382506 
Par#170258#  E(  3,  1)( 37, 34)(  3,   1) | 0.330346133 0.273723829 0.392353693 0.030382506 
Par#170259#  E(  4,  1)( 37, 34)(  3,   1) | 0.330346133 0.273723829 0.392353693 0.030382506 
Par#170260#  E(  5,  1)( 37, 34)(  3,   1) | 0.330346133 0.273723829 0.392353693 0.030382506 
Par#170261#  E(  6,  1)( 37, 34)(  3,   1) | 0.330346133 0.273723829 0.392353693 0.030382506 
Par#170262#  E(  7,  1)( 37, 34)(  3,   1) | 1.000000000 1.000000000 1.000000000 0.000000000 
Par#170263#  E(  1,  2)( 37, 34)(  3,   1) | 0.669653867 0.607646307 0.726276171 0.030382506 
Par#170264#  E(  2,  3)( 37, 34)(  3,   1) | 0.669653867 0.607646307 0.726276171 0.030382506 
Par#170265#  E(  3,  4)( 37, 34)(  3,   1) | 0.669653867 0.607646307 0.726276171 0.030382506 
Par#170266#  E(  4,  5)( 37, 34)(  3,   1) | 0.669653867 0.607646307 0.726276171 0.030382506 
Par#170267#  E(  5,  6)( 37, 34)(  3,   1) | 0.669653867 0.607646307 0.726276171 0.030382506 
Par#170268#  E(  6,  7)( 37, 34)(  3,   1) | 0.669653867 0.607646307 0.726276171 0.030382506 
Par#170269#  E(  1,  1)( 38, 34)(  3,   1) | 0.330346133 0.273723829 0.392353693 0.030382506 
Par#170270#  E(  2,  1)( 38, 34)(  3,   1) | 0.330346133 0.273723829 0.392353693 0.030382506 
Par#170271#  E(  3,  1)( 38, 34)(  3,   1) | 0.330346133 0.273723829 0.392353693 0.030382506 
Par#170272#  E(  4,  1)( 38, 34)(  3,   1) | 0.330346133 0.273723829 0.392353693 0.030382506 
Par#170273#  E(  5,  1)( 38, 34)(  3,   1) | 0.330346133 0.273723829 0.392353693 0.030382506 
Par#170274#  E(  6,  1)( 38, 34)(  3,   1) | 0.330346133 0.273723829 0.392353693 0.030382506 
Par#170275#  E(  7,  1)( 38, 34)(  3,   1) | 1.000000000 1.000000000 1.000000000 0.000000000 
Par#170276#  E(  1,  2)( 38, 34)(  3,   1) | 0.669653867 0.607646307 0.726276171 0.030382506 
Par#170277#  E(  2,  3)( 38, 34)(  3,   1) | 0.669653867 0.607646307 0.726276171 0.030382506 
Par#170278#  E(  3,  4)( 38, 34)(  3,   1) | 0.669653867 0.607646307 0.726276171 0.030382506 
Par#170279#  E(  4,  5)( 38, 34)(  3,   1) | 0.669653867 0.607646307 0.726276171 0.030382506 
Par#170280#  E(  5,  6)( 38, 34)(  3,   1) | 0.669653867 0.607646307 0.726276171 0.030382506 
Par#170281#  E(  6,  7)( 38, 34)(  3,   1) | 0.669653867 0.607646307 0.726276171 0.030382506 
Par#170282#  E(  1,  1)( 35, 35)(  3,   1) | 0.330346133 0.273723829 0.392353693 0.030382506 
Par#170283#  E(  2,  1)( 35, 35)(  3,   1) | 0.330346133 0.273723829 0.392353693 0.030382506 
Par#170284#  E(  3,  1)( 35, 35)(  3,   1) | 0.330346133 0.273723829 0.392353693 0.030382506 
Par#170285#  E(  4,  1)( 35, 35)(  3,   1) | 0.330346133 0.273723829 0.392353693 0.030382506 
Par#170286#  E(  5,  1)( 35, 35)(  3,   1) | 0.330346133 0.273723829 0.392353693 0.030382506 
Par#170287#  E(  6,  1)( 35, 35)(  3,   1) | 0.330346133 0.273723829 0.392353693 0.030382506 
Par#170288#  E(  7,  1)( 35, 35)(  3,   1) | 1.000000000 1.000000000 1.000000000 0.000000000 
Par#170289#  E(  1,  2)( 35, 35)(  3,   1) | 0.669653867 0.607646307 0.726276171 0.030382506 
Par#170290#  E(  2,  3)( 35, 35)(  3,   1) | 0.669653867 0.607646307 0.726276171 0.030382506 
Par#170291#  E(  3,  4)( 35, 35)(  3,   1) | 0.669653867 0.607646307 0.726276171 0.030382506 
Par#170292#  E(  4,  5)( 35, 35)(  3,   1) | 0.669653867 0.607646307 0.726276171 0.030382506 
Par#170293#  E(  5,  6)( 35, 35)(  3,   1) | 0.669653867 0.607646307 0.726276171 0.030382506 
Par#170294#  E(  6,  7)( 35, 35)(  3,   1) | 0.669653867 0.607646307 0.726276171 0.030382506 
Par#170295#  E(  1,  1)( 36, 35)(  3,   1) | 0.330346133 0.273723829 0.392353693 0.030382506 
Par#170296#  E(  2,  1)( 36, 35)(  3,   1) | 0.330346133 0.273723829 0.392353693 0.030382506 
Par#170297#  E(  3,  1)( 36, 35)(  3,   1) | 0.330346133 0.273723829 0.392353693 0.030382506 
Par#170298#  E(  4,  1)( 36, 35)(  3,   1) | 0.330346133 0.273723829 0.392353693 0.030382506 
Par#170299#  E(  5,  1)( 36, 35)(  3,   1) | 0.330346133 0.273723829 0.392353693 0.030382506 
Par#170300#  E(  6,  1)( 36, 35)(  3,   1) | 0.330346133 0.273723829 0.392353693 0.030382506 
Par#170301#  E(  7,  1)( 36, 35)(  3,   1) | 1.000000000 1.000000000 1.000000000 0.000000000 
Par#170302#  E(  1,  2)( 36, 35)(  3,   1) | 0.669653867 0.607646307 0.726276171 0.030382506 
Par#170303#  E(  2,  3)( 36, 35)(  3,   1) | 0.669653867 0.607646307 0.726276171 0.030382506 
Par#170304#  E(  3,  4)( 36, 35)(  3,   1) | 0.669653867 0.607646307 0.726276171 0.030382506 
Par#170305#  E(  4,  5)( 36, 35)(  3,   1) | 0.669653867 0.607646307 0.726276171 0.030382506 
Par#170306#  E(  5,  6)( 36, 35)(  3,   1) | 0.669653867 0.607646307 0.726276171 0.030382506 
Par#170307#  E(  6,  7)( 36, 35)(  3,   1) | 0.669653867 0.607646307 0.726276171 0.030382506 
Par#170308#  E(  1,  1)( 37, 35)(  3,   1) | 0.330346133 0.273723829 0.392353693 0.030382506 
Par#170309#  E(  2,  1)( 37, 35)(  3,   1) | 0.330346133 0.273723829 0.392353693 0.030382506 
Par#170310#  E(  3,  1)( 37, 35)(  3,   1) | 0.330346133 0.273723829 0.392353693 0.030382506 
Par#170311#  E(  4,  1)( 37, 35)(  3,   1) | 0.330346133 0.273723829 0.392353693 0.030382506 
Par#170312#  E(  5,  1)( 37, 35)(  3,   1) | 0.330346133 0.273723829 0.392353693 0.030382506 
Par#170313#  E(  6,  1)( 37, 35)(  3,   1) | 0.330346133 0.273723829 0.392353693 0.030382506 
Par#170314#  E(  7,  1)( 37, 35)(  3,   1) | 1.000000000 1.000000000 1.000000000 0.000000000 
Par#170315#  E(  1,  2)( 37, 35)(  3,   1) | 0.669653867 0.607646307 0.726276171 0.030382506 
Par#170316#  E(  2,  3)( 37, 35)(  3,   1) | 0.669653867 0.607646307 0.726276171 0.030382506 
Par#170317#  E(  3,  4)( 37, 35)(  3,   1) | 0.669653867 0.607646307 0.726276171 0.030382506 
Par#170318#  E(  4,  5)( 37, 35)(  3,   1) | 0.669653867 0.607646307 0.726276171 0.030382506 
Par#170319#  E(  5,  6)( 37, 35)(  3,   1) | 0.669653867 0.607646307 0.726276171 0.030382506 
Par#170320#  E(  6,  7)( 37, 35)(  3,   1) | 0.669653867 0.607646307 0.726276171 0.030382506 
Par#170321#  E(  1,  1)( 38, 35)(  3,   1) | 0.330346133 0.273723829 0.392353693 0.030382506 
Par#170322#  E(  2,  1)( 38, 35)(  3,   1) | 0.330346133 0.273723829 0.392353693 0.030382506 
Par#170323#  E(  3,  1)( 38, 35)(  3,   1) | 0.330346133 0.273723829 0.392353693 0.030382506 
Par#170324#  E(  4,  1)( 38, 35)(  3,   1) | 0.330346133 0.273723829 0.392353693 0.030382506 
Par#170325#  E(  5,  1)( 38, 35)(  3,   1) | 0.330346133 0.273723829 0.392353693 0.030382506 
Par#170326#  E(  6,  1)( 38, 35)(  3,   1) | 0.330346133 0.273723829 0.392353693 0.030382506 
Par#170327#  E(  7,  1)( 38, 35)(  3,   1) | 1.000000000 1.000000000 1.000000000 0.000000000 
Par#170328#  E(  1,  2)( 38, 35)(  3,   1) | 0.669653867 0.607646307 0.726276171 0.030382506 
Par#170329#  E(  2,  3)( 38, 35)(  3,   1) | 0.669653867 0.607646307 0.726276171 0.030382506 
Par#170330#  E(  3,  4)( 38, 35)(  3,   1) | 0.669653867 0.607646307 0.726276171 0.030382506 
Par#170331#  E(  4,  5)( 38, 35)(  3,   1) | 0.669653867 0.607646307 0.726276171 0.030382506 
Par#170332#  E(  5,  6)( 38, 35)(  3,   1) | 0.669653867 0.607646307 0.726276171 0.030382506 
Par#170333#  E(  6,  7)( 38, 35)(  3,   1) | 0.669653867 0.607646307 0.726276171 0.030382506 
Par#170334#  E(  1,  1)( 36, 36)(  3,   1) | 0.330346133 0.273723829 0.392353693 0.030382506 
Par#170335#  E(  2,  1)( 36, 36)(  3,   1) | 0.330346133 0.273723829 0.392353693 0.030382506 
Par#170336#  E(  3,  1)( 36, 36)(  3,   1) | 0.330346133 0.273723829 0.392353693 0.030382506 
Par#170337#  E(  4,  1)( 36, 36)(  3,   1) | 0.330346133 0.273723829 0.392353693 0.030382506 
Par#170338#  E(  5,  1)( 36, 36)(  3,   1) | 0.330346133 0.273723829 0.392353693 0.030382506 
Par#170339#  E(  6,  1)( 36, 36)(  3,   1) | 0.330346133 0.273723829 0.392353693 0.030382506 
Par#170340#  E(  7,  1)( 36, 36)(  3,   1) | 1.000000000 1.000000000 1.000000000 0.000000000 
Par#170341#  E(  1,  2)( 36, 36)(  3,   1) | 0.669653867 0.607646307 0.726276171 0.030382506 
Par#170342#  E(  2,  3)( 36, 36)(  3,   1) | 0.669653867 0.607646307 0.726276171 0.030382506 
Par#170343#  E(  3,  4)( 36, 36)(  3,   1) | 0.669653867 0.607646307 0.726276171 0.030382506 
Par#170344#  E(  4,  5)( 36, 36)(  3,   1) | 0.669653867 0.607646307 0.726276171 0.030382506 
Par#170345#  E(  5,  6)( 36, 36)(  3,   1) | 0.669653867 0.607646307 0.726276171 0.030382506 
Par#170346#  E(  6,  7)( 36, 36)(  3,   1) | 0.669653867 0.607646307 0.726276171 0.030382506 
Par#170347#  E(  1,  1)( 37, 36)(  3,   1) | 0.330346133 0.273723829 0.392353693 0.030382506 
Par#170348#  E(  2,  1)( 37, 36)(  3,   1) | 0.330346133 0.273723829 0.392353693 0.030382506 
Par#170349#  E(  3,  1)( 37, 36)(  3,   1) | 0.330346133 0.273723829 0.392353693 0.030382506 
Par#170350#  E(  4,  1)( 37, 36)(  3,   1) | 0.330346133 0.273723829 0.392353693 0.030382506 
Par#170351#  E(  5,  1)( 37, 36)(  3,   1) | 0.330346133 0.273723829 0.392353693 0.030382506 
Par#170352#  E(  6,  1)( 37, 36)(  3,   1) | 0.330346133 0.273723829 0.392353693 0.030382506 
Par#170353#  E(  7,  1)( 37, 36)(  3,   1) | 1.000000000 1.000000000 1.000000000 0.000000000 
Par#170354#  E(  1,  2)( 37, 36)(  3,   1) | 0.669653867 0.607646307 0.726276171 0.030382506 
Par#170355#  E(  2,  3)( 37, 36)(  3,   1) | 0.669653867 0.607646307 0.726276171 0.030382506 
Par#170356#  E(  3,  4)( 37, 36)(  3,   1) | 0.669653867 0.607646307 0.726276171 0.030382506 
Par#170357#  E(  4,  5)( 37, 36)(  3,   1) | 0.669653867 0.607646307 0.726276171 0.030382506 
Par#170358#  E(  5,  6)( 37, 36)(  3,   1) | 0.669653867 0.607646307 0.726276171 0.030382506 
Par#170359#  E(  6,  7)( 37, 36)(  3,   1) | 0.669653867 0.607646307 0.726276171 0.030382506 
Par#170360#  E(  1,  1)( 38, 36)(  3,   1) | 0.330346133 0.273723829 0.392353693 0.030382506 
Par#170361#  E(  2,  1)( 38, 36)(  3,   1) | 0.330346133 0.273723829 0.392353693 0.030382506 
Par#170362#  E(  3,  1)( 38, 36)(  3,   1) | 0.330346133 0.273723829 0.392353693 0.030382506 
Par#170363#  E(  4,  1)( 38, 36)(  3,   1) | 0.330346133 0.273723829 0.392353693 0.030382506 
Par#170364#  E(  5,  1)( 38, 36)(  3,   1) | 0.330346133 0.273723829 0.392353693 0.030382506 
Par#170365#  E(  6,  1)( 38, 36)(  3,   1) | 0.330346133 0.273723829 0.392353693 0.030382506 
Par#170366#  E(  7,  1)( 38, 36)(  3,   1) | 1.000000000 1.000000000 1.000000000 0.000000000 
Par#170367#  E(  1,  2)( 38, 36)(  3,   1) | 0.669653867 0.607646307 0.726276171 0.030382506 
Par#170368#  E(  2,  3)( 38, 36)(  3,   1) | 0.669653867 0.607646307 0.726276171 0.030382506 
Par#170369#  E(  3,  4)( 38, 36)(  3,   1) | 0.669653867 0.607646307 0.726276171 0.030382506 
Par#170370#  E(  4,  5)( 38, 36)(  3,   1) | 0.669653867 0.607646307 0.726276171 0.030382506 
Par#170371#  E(  5,  6)( 38, 36)(  3,   1) | 0.669653867 0.607646307 0.726276171 0.030382506 
Par#170372#  E(  6,  7)( 38, 36)(  3,   1) | 0.669653867 0.607646307 0.726276171 0.030382506 
Par#170373#  E(  1,  1)( 37, 37)(  3,   1) | 0.330346133 0.273723829 0.392353693 0.030382506 
Par#170374#  E(  2,  1)( 37, 37)(  3,   1) | 0.330346133 0.273723829 0.392353693 0.030382506 
Par#170375#  E(  3,  1)( 37, 37)(  3,   1) | 0.330346133 0.273723829 0.392353693 0.030382506 
Par#170376#  E(  4,  1)( 37, 37)(  3,   1) | 0.330346133 0.273723829 0.392353693 0.030382506 
Par#170377#  E(  5,  1)( 37, 37)(  3,   1) | 0.330346133 0.273723829 0.392353693 0.030382506 
Par#170378#  E(  6,  1)( 37, 37)(  3,   1) | 0.330346133 0.273723829 0.392353693 0.030382506 
Par#170379#  E(  7,  1)( 37, 37)(  3,   1) | 1.000000000 1.000000000 1.000000000 0.000000000 
Par#170380#  E(  1,  2)( 37, 37)(  3,   1) | 0.669653867 0.607646307 0.726276171 0.030382506 
Par#170381#  E(  2,  3)( 37, 37)(  3,   1) | 0.669653867 0.607646307 0.726276171 0.030382506 
Par#170382#  E(  3,  4)( 37, 37)(  3,   1) | 0.669653867 0.607646307 0.726276171 0.030382506 
Par#170383#  E(  4,  5)( 37, 37)(  3,   1) | 0.669653867 0.607646307 0.726276171 0.030382506 
Par#170384#  E(  5,  6)( 37, 37)(  3,   1) | 0.669653867 0.607646307 0.726276171 0.030382506 
Par#170385#  E(  6,  7)( 37, 37)(  3,   1) | 0.669653867 0.607646307 0.726276171 0.030382506 
Par#170386#  E(  1,  1)( 38, 37)(  3,   1) | 0.330346133 0.273723829 0.392353693 0.030382506 
Par#170387#  E(  2,  1)( 38, 37)(  3,   1) | 0.330346133 0.273723829 0.392353693 0.030382506 
Par#170388#  E(  3,  1)( 38, 37)(  3,   1) | 0.330346133 0.273723829 0.392353693 0.030382506 
Par#170389#  E(  4,  1)( 38, 37)(  3,   1) | 0.330346133 0.273723829 0.392353693 0.030382506 
Par#170390#  E(  5,  1)( 38, 37)(  3,   1) | 0.330346133 0.273723829 0.392353693 0.030382506 
Par#170391#  E(  6,  1)( 38, 37)(  3,   1) | 0.330346133 0.273723829 0.392353693 0.030382506 
Par#170392#  E(  7,  1)( 38, 37)(  3,   1) | 1.000000000 1.000000000 1.000000000 0.000000000 
Par#170393#  E(  1,  2)( 38, 37)(  3,   1) | 0.669653867 0.607646307 0.726276171 0.030382506 
Par#170394#  E(  2,  3)( 38, 37)(  3,   1) | 0.669653867 0.607646307 0.726276171 0.030382506 
Par#170395#  E(  3,  4)( 38, 37)(  3,   1) | 0.669653867 0.607646307 0.726276171 0.030382506 
Par#170396#  E(  4,  5)( 38, 37)(  3,   1) | 0.669653867 0.607646307 0.726276171 0.030382506 
Par#170397#  E(  5,  6)( 38, 37)(  3,   1) | 0.669653867 0.607646307 0.726276171 0.030382506 
Par#170398#  E(  6,  7)( 38, 37)(  3,   1) | 0.669653867 0.607646307 0.726276171 0.030382506 
Par#170399#  E(  1,  1)( 38, 38)(  3,   1) | 0.330346133 0.273723829 0.392353693 0.030382506 
Par#170400#  E(  2,  1)( 38, 38)(  3,   1) | 0.330346133 0.273723829 0.392353693 0.030382506 
Par#170401#  E(  3,  1)( 38, 38)(  3,   1) | 0.330346133 0.273723829 0.392353693 0.030382506 
Par#170402#  E(  4,  1)( 38, 38)(  3,   1) | 0.330346133 0.273723829 0.392353693 0.030382506 
Par#170403#  E(  5,  1)( 38, 38)(  3,   1) | 0.330346133 0.273723829 0.392353693 0.030382506 
Par#170404#  E(  6,  1)( 38, 38)(  3,   1) | 0.330346133 0.273723829 0.392353693 0.030382506 
Par#170405#  E(  7,  1)( 38, 38)(  3,   1) | 1.000000000 1.000000000 1.000000000 0.000000000 
Par#170406#  E(  1,  2)( 38, 38)(  3,   1) | 0.669653867 0.607646307 0.726276171 0.030382506 
Par#170407#  E(  2,  3)( 38, 38)(  3,   1) | 0.669653867 0.607646307 0.726276171 0.030382506 
Par#170408#  E(  3,  4)( 38, 38)(  3,   1) | 0.669653867 0.607646307 0.726276171 0.030382506 
Par#170409#  E(  4,  5)( 38, 38)(  3,   1) | 0.669653867 0.607646307 0.726276171 0.030382506 
Par#170410#  E(  5,  6)( 38, 38)(  3,   1) | 0.669653867 0.607646307 0.726276171 0.030382506 
Par#170411#  E(  6,  7)( 38, 38)(  3,   1) | 0.669653867 0.607646307 0.726276171 0.030382506 
Par#170412#  E(  1,  1)(  1,  1)(  4,   1) | 0.000000000 0.000000000 0.000000000 0.000000000 
Par#170413#  E(  2,  1)(  1,  1)(  4,   1) | 0.000000000 0.000000000 0.000000000 0.000000000 
Par#170414#  E(  3,  1)(  1,  1)(  4,   1) | 0.000000000 0.000000000 0.000000000 0.000000000 
Par#170415#  E(  4,  1)(  1,  1)(  4,   1) | 0.000000000 0.000000000 0.000000000 0.000000000 
Par#170416#  E(  5,  1)(  1,  1)(  4,   1) | 0.000000000 0.000000000 0.000000000 0.000000000 
Par#170417#  E(  6,  1)(  1,  1)(  4,   1) | 0.000000000 0.000000000 0.000000000 0.000000000 
Par#170418#  E(  7,  1)(  1,  1)(  4,   1) | 1.000000000 1.000000000 1.000000000 0.000000000 
Par#170419#  E(  1,  2)(  1,  1)(  4,   1) | 1.000000000 1.000000000 1.000000000 0.000000000 
Par#170420#  E(  2,  3)(  1,  1)(  4,   1) | 1.000000000 1.000000000 1.000000000 0.000000000 
Par#170421#  E(  3,  4)(  1,  1)(  4,   1) | 1.000000000 1.000000000 1.000000000 0.000000000 
Par#170422#  E(  4,  5)(  1,  1)(  4,   1) | 1.000000000 1.000000000 1.000000000 0.000000000 
Par#170423#  E(  5,  6)(  1,  1)(  4,   1) | 1.000000000 1.000000000 1.000000000 0.000000000 
Par#170424#  E(  6,  7)(  1,  1)(  4,   1) | 1.000000000 1.000000000 1.000000000 0.000000000 
Par#170425#  E(  1,  1)(  2,  1)(  4,   1) | 0.000000000 0.000000000 0.000000000 0.000000000 
Par#170426#  E(  2,  1)(  2,  1)(  4,   1) | 0.000000000 0.000000000 0.000000000 0.000000000 
Par#170427#  E(  3,  1)(  2,  1)(  4,   1) | 0.000000000 0.000000000 0.000000000 0.000000000 
Par#170428#  E(  4,  1)(  2,  1)(  4,   1) | 0.000000000 0.000000000 0.000000000 0.000000000 
Par#170429#  E(  5,  1)(  2,  1)(  4,   1) | 0.000000000 0.000000000 0.000000000 0.000000000 
Par#170430#  E(  6,  1)(  2,  1)(  4,   1) | 0.000000000 0.000000000 0.000000000 0.000000000 
Par#170431#  E(  7,  1)(  2,  1)(  4,   1) | 1.000000000 1.000000000 1.000000000 0.000000000 
Par#170432#  E(  1,  2)(  2,  1)(  4,   1) | 1.000000000 1.000000000 1.000000000 0.000000000 
Par#170433#  E(  2,  3)(  2,  1)(  4,   1) | 1.000000000 1.000000000 1.000000000 0.000000000 
Par#170434#  E(  3,  4)(  2,  1)(  4,   1) | 1.000000000 1.000000000 1.000000000 0.000000000 
Par#170435#  E(  4,  5)(  2,  1)(  4,   1) | 1.000000000 1.000000000 1.000000000 0.000000000 
Par#170436#  E(  5,  6)(  2,  1)(  4,   1) | 1.000000000 1.000000000 1.000000000 0.000000000 
Par#170437#  E(  6,  7)(  2,  1)(  4,   1) | 1.000000000 1.000000000 1.000000000 0.000000000 
Par#170438#  E(  1,  1)(  3,  1)(  4,   1) | 0.000000000 0.000000000 0.000000000 0.000000000 
Par#170439#  E(  2,  1)(  3,  1)(  4,   1) | 0.000000000 0.000000000 0.000000000 0.000000000 
Par#170440#  E(  3,  1)(  3,  1)(  4,   1) | 0.000000000 0.000000000 0.000000000 0.000000000 
Par#170441#  E(  4,  1)(  3,  1)(  4,   1) | 0.000000000 0.000000000 0.000000000 0.000000000 
Par#170442#  E(  5,  1)(  3,  1)(  4,   1) | 0.000000000 0.000000000 0.000000000 0.000000000 
Par#170443#  E(  6,  1)(  3,  1)(  4,   1) | 0.000000000 0.000000000 0.000000000 0.000000000 
Par#170444#  E(  7,  1)(  3,  1)(  4,   1) | 1.000000000 1.000000000 1.000000000 0.000000000 
Par#170445#  E(  1,  2)(  3,  1)(  4,   1) | 1.000000000 1.000000000 1.000000000 0.000000000 
Par#170446#  E(  2,  3)(  3,  1)(  4,   1) | 1.000000000 1.000000000 1.000000000 0.000000000 
Par#170447#  E(  3,  4)(  3,  1)(  4,   1) | 1.000000000 1.000000000 1.000000000 0.000000000 
Par#170448#  E(  4,  5)(  3,  1)(  4,   1) | 1.000000000 1.000000000 1.000000000 0.000000000 
Par#170449#  E(  5,  6)(  3,  1)(  4,   1) | 1.000000000 1.000000000 1.000000000 0.000000000 
Par#170450#  E(  6,  7)(  3,  1)(  4,   1) | 1.000000000 1.000000000 1.000000000 0.000000000 
Par#170451#  E(  1,  1)(  4,  1)(  4,   1) | 0.000000000 0.000000000 0.000000000 0.000000000 
Par#170452#  E(  2,  1)(  4,  1)(  4,   1) | 0.000000000 0.000000000 0.000000000 0.000000000 
Par#170453#  E(  3,  1)(  4,  1)(  4,   1) | 0.000000000 0.000000000 0.000000000 0.000000000 
Par#170454#  E(  4,  1)(  4,  1)(  4,   1) | 0.000000000 0.000000000 0.000000000 0.000000000 
Par#170455#  E(  5,  1)(  4,  1)(  4,   1) | 0.000000000 0.000000000 0.000000000 0.000000000 
Par#170456#  E(  6,  1)(  4,  1)(  4,   1) | 0.000000000 0.000000000 0.000000000 0.000000000 
Par#170457#  E(  7,  1)(  4,  1)(  4,   1) | 1.000000000 1.000000000 1.000000000 0.000000000 
Par#170458#  E(  1,  2)(  4,  1)(  4,   1) | 1.000000000 1.000000000 1.000000000 0.000000000 
Par#170459#  E(  2,  3)(  4,  1)(  4,   1) | 1.000000000 1.000000000 1.000000000 0.000000000 
Par#170460#  E(  3,  4)(  4,  1)(  4,   1) | 1.000000000 1.000000000 1.000000000 0.000000000 
Par#170461#  E(  4,  5)(  4,  1)(  4,   1) | 1.000000000 1.000000000 1.000000000 0.000000000 
Par#170462#  E(  5,  6)(  4,  1)(  4,   1) | 1.000000000 1.000000000 1.000000000 0.000000000 
Par#170463#  E(  6,  7)(  4,  1)(  4,   1) | 1.000000000 1.000000000 1.000000000 0.000000000 
Par#170464#  E(  1,  1)(  5,  1)(  4,   1) | 0.000000000 0.000000000 0.000000000 0.000000000 
Par#170465#  E(  2,  1)(  5,  1)(  4,   1) | 0.000000000 0.000000000 0.000000000 0.000000000 
Par#170466#  E(  3,  1)(  5,  1)(  4,   1) | 0.000000000 0.000000000 0.000000000 0.000000000 
Par#170467#  E(  4,  1)(  5,  1)(  4,   1) | 0.000000000 0.000000000 0.000000000 0.000000000 
Par#170468#  E(  5,  1)(  5,  1)(  4,   1) | 0.000000000 0.000000000 0.000000000 0.000000000 
Par#170469#  E(  6,  1)(  5,  1)(  4,   1) | 0.000000000 0.000000000 0.000000000 0.000000000 
Par#170470#  E(  7,  1)(  5,  1)(  4,   1) | 1.000000000 1.000000000 1.000000000 0.000000000 
Par#170471#  E(  1,  2)(  5,  1)(  4,   1) | 1.000000000 1.000000000 1.000000000 0.000000000 
Par#170472#  E(  2,  3)(  5,  1)(  4,   1) | 1.000000000 1.000000000 1.000000000 0.000000000 
Par#170473#  E(  3,  4)(  5,  1)(  4,   1) | 1.000000000 1.000000000 1.000000000 0.000000000 
Par#170474#  E(  4,  5)(  5,  1)(  4,   1) | 1.000000000 1.000000000 1.000000000 0.000000000 
Par#170475#  E(  5,  6)(  5,  1)(  4,   1) | 1.000000000 1.000000000 1.000000000 0.000000000 
Par#170476#  E(  6,  7)(  5,  1)(  4,   1) | 1.000000000 1.000000000 1.000000000 0.000000000 
Par#170477#  E(  1,  1)(  6,  1)(  4,   1) | 0.000000000 0.000000000 0.000000000 0.000000000 
Par#170478#  E(  2,  1)(  6,  1)(  4,   1) | 0.000000000 0.000000000 0.000000000 0.000000000 
Par#170479#  E(  3,  1)(  6,  1)(  4,   1) | 0.000000000 0.000000000 0.000000000 0.000000000 
Par#170480#  E(  4,  1)(  6,  1)(  4,   1) | 0.000000000 0.000000000 0.000000000 0.000000000 
Par#170481#  E(  5,  1)(  6,  1)(  4,   1) | 0.000000000 0.000000000 0.000000000 0.000000000 
Par#170482#  E(  6,  1)(  6,  1)(  4,   1) | 0.000000000 0.000000000 0.000000000 0.000000000 
Par#170483#  E(  7,  1)(  6,  1)(  4,   1) | 1.000000000 1.000000000 1.000000000 0.000000000 
Par#170484#  E(  1,  2)(  6,  1)(  4,   1) | 1.000000000 1.000000000 1.000000000 0.000000000 
Par#170485#  E(  2,  3)(  6,  1)(  4,   1) | 1.000000000 1.000000000 1.000000000 0.000000000 
Par#170486#  E(  3,  4)(  6,  1)(  4,   1) | 1.000000000 1.000000000 1.000000000 0.000000000 
Par#170487#  E(  4,  5)(  6,  1)(  4,   1) | 1.000000000 1.000000000 1.000000000 0.000000000 
Par#170488#  E(  5,  6)(  6,  1)(  4,   1) | 1.000000000 1.000000000 1.000000000 0.000000000 
Par#170489#  E(  6,  7)(  6,  1)(  4,   1) | 1.000000000 1.000000000 1.000000000 0.000000000 
Par#170490#  E(  1,  1)(  7,  1)(  4,   1) | 0.000000000 0.000000000 0.000000000 0.000000000 
Par#170491#  E(  2,  1)(  7,  1)(  4,   1) | 0.000000000 0.000000000 0.000000000 0.000000000 
Par#170492#  E(  3,  1)(  7,  1)(  4,   1) | 0.000000000 0.000000000 0.000000000 0.000000000 
Par#170493#  E(  4,  1)(  7,  1)(  4,   1) | 0.000000000 0.000000000 0.000000000 0.000000000 
Par#170494#  E(  5,  1)(  7,  1)(  4,   1) | 0.000000000 0.000000000 0.000000000 0.000000000 
Par#170495#  E(  6,  1)(  7,  1)(  4,   1) | 0.000000000 0.000000000 0.000000000 0.000000000 
Par#170496#  E(  7,  1)(  7,  1)(  4,   1) | 1.000000000 1.000000000 1.000000000 0.000000000 
Par#170497#  E(  1,  2)(  7,  1)(  4,   1) | 1.000000000 1.000000000 1.000000000 0.000000000 
Par#170498#  E(  2,  3)(  7,  1)(  4,   1) | 1.000000000 1.000000000 1.000000000 0.000000000 
Par#170499#  E(  3,  4)(  7,  1)(  4,   1) | 1.000000000 1.000000000 1.000000000 0.000000000 
Par#170500#  E(  4,  5)(  7,  1)(  4,   1) | 1.000000000 1.000000000 1.000000000 0.000000000 
Par#170501#  E(  5,  6)(  7,  1)(  4,   1) | 1.000000000 1.000000000 1.000000000 0.000000000 
Par#170502#  E(  6,  7)(  7,  1)(  4,   1) | 1.000000000 1.000000000 1.000000000 0.000000000 
Par#170503#  E(  1,  1)(  8,  1)(  4,   1) | 0.000000000 0.000000000 0.000000000 0.000000000 
Par#170504#  E(  2,  1)(  8,  1)(  4,   1) | 0.000000000 0.000000000 0.000000000 0.000000000 
Par#170505#  E(  3,  1)(  8,  1)(  4,   1) | 0.000000000 0.000000000 0.000000000 0.000000000 
Par#170506#  E(  4,  1)(  8,  1)(  4,   1) | 0.000000000 0.000000000 0.000000000 0.000000000 
Par#170507#  E(  5,  1)(  8,  1)(  4,   1) | 0.000000000 0.000000000 0.000000000 0.000000000 
Par#170508#  E(  6,  1)(  8,  1)(  4,   1) | 0.000000000 0.000000000 0.000000000 0.000000000 
Par#170509#  E(  7,  1)(  8,  1)(  4,   1) | 1.000000000 1.000000000 1.000000000 0.000000000 
Par#170510#  E(  1,  2)(  8,  1)(  4,   1) | 1.000000000 1.000000000 1.000000000 0.000000000 
Par#170511#  E(  2,  3)(  8,  1)(  4,   1) | 1.000000000 1.000000000 1.000000000 0.000000000 
Par#170512#  E(  3,  4)(  8,  1)(  4,   1) | 1.000000000 1.000000000 1.000000000 0.000000000 
Par#170513#  E(  4,  5)(  8,  1)(  4,   1) | 1.000000000 1.000000000 1.000000000 0.000000000 
Par#170514#  E(  5,  6)(  8,  1)(  4,   1) | 1.000000000 1.000000000 1.000000000 0.000000000 
Par#170515#  E(  6,  7)(  8,  1)(  4,   1) | 1.000000000 1.000000000 1.000000000 0.000000000 
Par#170516#  E(  1,  1)(  9,  1)(  4,   1) | 0.000000000 0.000000000 0.000000000 0.000000000 
Par#170517#  E(  2,  1)(  9,  1)(  4,   1) | 0.000000000 0.000000000 0.000000000 0.000000000 
Par#170518#  E(  3,  1)(  9,  1)(  4,   1) | 0.000000000 0.000000000 0.000000000 0.000000000 
Par#170519#  E(  4,  1)(  9,  1)(  4,   1) | 0.000000000 0.000000000 0.000000000 0.000000000 
Par#170520#  E(  5,  1)(  9,  1)(  4,   1) | 0.000000000 0.000000000 0.000000000 0.000000000 
Par#170521#  E(  6,  1)(  9,  1)(  4,   1) | 0.000000000 0.000000000 0.000000000 0.000000000 
Par#170522#  E(  7,  1)(  9,  1)(  4,   1) | 1.000000000 1.000000000 1.000000000 0.000000000 
Par#170523#  E(  1,  2)(  9,  1)(  4,   1) | 1.000000000 1.000000000 1.000000000 0.000000000 
Par#170524#  E(  2,  3)(  9,  1)(  4,   1) | 1.000000000 1.000000000 1.000000000 0.000000000 
Par#170525#  E(  3,  4)(  9,  1)(  4,   1) | 1.000000000 1.000000000 1.000000000 0.000000000 
Par#170526#  E(  4,  5)(  9,  1)(  4,   1) | 1.000000000 1.000000000 1.000000000 0.000000000 
Par#170527#  E(  5,  6)(  9,  1)(  4,   1) | 1.000000000 1.000000000 1.000000000 0.000000000 
Par#170528#  E(  6,  7)(  9,  1)(  4,   1) | 1.000000000 1.000000000 1.000000000 0.000000000 
Par#170529#  E(  1,  1)( 10,  1)(  4,   1) | 0.000000000 0.000000000 0.000000000 0.000000000 
Par#170530#  E(  2,  1)( 10,  1)(  4,   1) | 0.000000000 0.000000000 0.000000000 0.000000000 
Par#170531#  E(  3,  1)( 10,  1)(  4,   1) | 0.000000000 0.000000000 0.000000000 0.000000000 
Par#170532#  E(  4,  1)( 10,  1)(  4,   1) | 0.000000000 0.000000000 0.000000000 0.000000000 
Par#170533#  E(  5,  1)( 10,  1)(  4,   1) | 0.000000000 0.000000000 0.000000000 0.000000000 
Par#170534#  E(  6,  1)( 10,  1)(  4,   1) | 0.000000000 0.000000000 0.000000000 0.000000000 
Par#170535#  E(  7,  1)( 10,  1)(  4,   1) | 1.000000000 1.000000000 1.000000000 0.000000000 
Par#170536#  E(  1,  2)( 10,  1)(  4,   1) | 1.000000000 1.000000000 1.000000000 0.000000000 
Par#170537#  E(  2,  3)( 10,  1)(  4,   1) | 1.000000000 1.000000000 1.000000000 0.000000000 
Par#170538#  E(  3,  4)( 10,  1)(  4,   1) | 1.000000000 1.000000000 1.000000000 0.000000000 
Par#170539#  E(  4,  5)( 10,  1)(  4,   1) | 1.000000000 1.000000000 1.000000000 0.000000000 
Par#170540#  E(  5,  6)( 10,  1)(  4,   1) | 1.000000000 1.000000000 1.000000000 0.000000000 
Par#170541#  E(  6,  7)( 10,  1)(  4,   1) | 1.000000000 1.000000000 1.000000000 0.000000000 
Par#170542#  E(  1,  1)( 11,  1)(  4,   1) | 0.000000000 0.000000000 0.000000000 0.000000000 
Par#170543#  E(  2,  1)( 11,  1)(  4,   1) | 0.000000000 0.000000000 0.000000000 0.000000000 
Par#170544#  E(  3,  1)( 11,  1)(  4,   1) | 0.000000000 0.000000000 0.000000000 0.000000000 
Par#170545#  E(  4,  1)( 11,  1)(  4,   1) | 0.000000000 0.000000000 0.000000000 0.000000000 
Par#170546#  E(  5,  1)( 11,  1)(  4,   1) | 0.000000000 0.000000000 0.000000000 0.000000000 
Par#170547#  E(  6,  1)( 11,  1)(  4,   1) | 0.000000000 0.000000000 0.000000000 0.000000000 
Par#170548#  E(  7,  1)( 11,  1)(  4,   1) | 1.000000000 1.000000000 1.000000000 0.000000000 
Par#170549#  E(  1,  2)( 11,  1)(  4,   1) | 1.000000000 1.000000000 1.000000000 0.000000000 
Par#170550#  E(  2,  3)( 11,  1)(  4,   1) | 1.000000000 1.000000000 1.000000000 0.000000000 
Par#170551#  E(  3,  4)( 11,  1)(  4,   1) | 1.000000000 1.000000000 1.000000000 0.000000000 
Par#170552#  E(  4,  5)( 11,  1)(  4,   1) | 1.000000000 1.000000000 1.000000000 0.000000000 
Par#170553#  E(  5,  6)( 11,  1)(  4,   1) | 1.000000000 1.000000000 1.000000000 0.000000000 
Par#170554#  E(  6,  7)( 11,  1)(  4,   1) | 1.000000000 1.000000000 1.000000000 0.000000000 
Par#170555#  E(  1,  1)( 12,  1)(  4,   1) | 0.000000000 0.000000000 0.000000000 0.000000000 
Par#170556#  E(  2,  1)( 12,  1)(  4,   1) | 0.000000000 0.000000000 0.000000000 0.000000000 
Par#170557#  E(  3,  1)( 12,  1)(  4,   1) | 0.000000000 0.000000000 0.000000000 0.000000000 
Par#170558#  E(  4,  1)( 12,  1)(  4,   1) | 0.000000000 0.000000000 0.000000000 0.000000000 
Par#170559#  E(  5,  1)( 12,  1)(  4,   1) | 0.000000000 0.000000000 0.000000000 0.000000000 
Par#170560#  E(  6,  1)( 12,  1)(  4,   1) | 0.000000000 0.000000000 0.000000000 0.000000000 
Par#170561#  E(  7,  1)( 12,  1)(  4,   1) | 1.000000000 1.000000000 1.000000000 0.000000000 
Par#170562#  E(  1,  2)( 12,  1)(  4,   1) | 1.000000000 1.000000000 1.000000000 0.000000000 
Par#170563#  E(  2,  3)( 12,  1)(  4,   1) | 1.000000000 1.000000000 1.000000000 0.000000000 
Par#170564#  E(  3,  4)( 12,  1)(  4,   1) | 1.000000000 1.000000000 1.000000000 0.000000000 
Par#170565#  E(  4,  5)( 12,  1)(  4,   1) | 1.000000000 1.000000000 1.000000000 0.000000000 
Par#170566#  E(  5,  6)( 12,  1)(  4,   1) | 1.000000000 1.000000000 1.000000000 0.000000000 
Par#170567#  E(  6,  7)( 12,  1)(  4,   1) | 1.000000000 1.000000000 1.000000000 0.000000000 
Par#170568#  E(  1,  1)( 13,  1)(  4,   1) | 0.000000000 0.000000000 0.000000000 0.000000000 
Par#170569#  E(  2,  1)( 13,  1)(  4,   1) | 0.000000000 0.000000000 0.000000000 0.000000000 
Par#170570#  E(  3,  1)( 13,  1)(  4,   1) | 0.000000000 0.000000000 0.000000000 0.000000000 
Par#170571#  E(  4,  1)( 13,  1)(  4,   1) | 0.000000000 0.000000000 0.000000000 0.000000000 
Par#170572#  E(  5,  1)( 13,  1)(  4,   1) | 0.000000000 0.000000000 0.000000000 0.000000000 
Par#170573#  E(  6,  1)( 13,  1)(  4,   1) | 0.000000000 0.000000000 0.000000000 0.000000000 
Par#170574#  E(  7,  1)( 13,  1)(  4,   1) | 1.000000000 1.000000000 1.000000000 0.000000000 
Par#170575#  E(  1,  2)( 13,  1)(  4,   1) | 1.000000000 1.000000000 1.000000000 0.000000000 
Par#170576#  E(  2,  3)( 13,  1)(  4,   1) | 1.000000000 1.000000000 1.000000000 0.000000000 
Par#170577#  E(  3,  4)( 13,  1)(  4,   1) | 1.000000000 1.000000000 1.000000000 0.000000000 
Par#170578#  E(  4,  5)( 13,  1)(  4,   1) | 1.000000000 1.000000000 1.000000000 0.000000000 
Par#170579#  E(  5,  6)( 13,  1)(  4,   1) | 1.000000000 1.000000000 1.000000000 0.000000000 
Par#170580#  E(  6,  7)( 13,  1)(  4,   1) | 1.000000000 1.000000000 1.000000000 0.000000000 
Par#170581#  E(  1,  1)( 14,  1)(  4,   1) | 0.000000000 0.000000000 0.000000000 0.000000000 
Par#170582#  E(  2,  1)( 14,  1)(  4,   1) | 0.000000000 0.000000000 0.000000000 0.000000000 
Par#170583#  E(  3,  1)( 14,  1)(  4,   1) | 0.000000000 0.000000000 0.000000000 0.000000000 
Par#170584#  E(  4,  1)( 14,  1)(  4,   1) | 0.000000000 0.000000000 0.000000000 0.000000000 
Par#170585#  E(  5,  1)( 14,  1)(  4,   1) | 0.000000000 0.000000000 0.000000000 0.000000000 
Par#170586#  E(  6,  1)( 14,  1)(  4,   1) | 0.000000000 0.000000000 0.000000000 0.000000000 
Par#170587#  E(  7,  1)( 14,  1)(  4,   1) | 1.000000000 1.000000000 1.000000000 0.000000000 
Par#170588#  E(  1,  2)( 14,  1)(  4,   1) | 1.000000000 1.000000000 1.000000000 0.000000000 
Par#170589#  E(  2,  3)( 14,  1)(  4,   1) | 1.000000000 1.000000000 1.000000000 0.000000000 
Par#170590#  E(  3,  4)( 14,  1)(  4,   1) | 1.000000000 1.000000000 1.000000000 0.000000000 
Par#170591#  E(  4,  5)( 14,  1)(  4,   1) | 1.000000000 1.000000000 1.000000000 0.000000000 
Par#170592#  E(  5,  6)( 14,  1)(  4,   1) | 1.000000000 1.000000000 1.000000000 0.000000000 
Par#170593#  E(  6,  7)( 14,  1)(  4,   1) | 1.000000000 1.000000000 1.000000000 0.000000000 
Par#170594#  E(  1,  1)( 15,  1)(  4,   1) | 0.000000000 0.000000000 0.000000000 0.000000000 
Par#170595#  E(  2,  1)( 15,  1)(  4,   1) | 0.000000000 0.000000000 0.000000000 0.000000000 
Par#170596#  E(  3,  1)( 15,  1)(  4,   1) | 0.000000000 0.000000000 0.000000000 0.000000000 
Par#170597#  E(  4,  1)( 15,  1)(  4,   1) | 0.000000000 0.000000000 0.000000000 0.000000000 
Par#170598#  E(  5,  1)( 15,  1)(  4,   1) | 0.000000000 0.000000000 0.000000000 0.000000000 
Par#170599#  E(  6,  1)( 15,  1)(  4,   1) | 0.000000000 0.000000000 0.000000000 0.000000000 
Par#170600#  E(  7,  1)( 15,  1)(  4,   1) | 1.000000000 1.000000000 1.000000000 0.000000000 
Par#170601#  E(  1,  2)( 15,  1)(  4,   1) | 1.000000000 1.000000000 1.000000000 0.000000000 
Par#170602#  E(  2,  3)( 15,  1)(  4,   1) | 1.000000000 1.000000000 1.000000000 0.000000000 
Par#170603#  E(  3,  4)( 15,  1)(  4,   1) | 1.000000000 1.000000000 1.000000000 0.000000000 
Par#170604#  E(  4,  5)( 15,  1)(  4,   1) | 1.000000000 1.000000000 1.000000000 0.000000000 
Par#170605#  E(  5,  6)( 15,  1)(  4,   1) | 1.000000000 1.000000000 1.000000000 0.000000000 
Par#170606#  E(  6,  7)( 15,  1)(  4,   1) | 1.000000000 1.000000000 1.000000000 0.000000000 
Par#170607#  E(  1,  1)( 16,  1)(  4,   1) | 0.000000000 0.000000000 0.000000000 0.000000000 
Par#170608#  E(  2,  1)( 16,  1)(  4,   1) | 0.000000000 0.000000000 0.000000000 0.000000000 
Par#170609#  E(  3,  1)( 16,  1)(  4,   1) | 0.000000000 0.000000000 0.000000000 0.000000000 
Par#170610#  E(  4,  1)( 16,  1)(  4,   1) | 0.000000000 0.000000000 0.000000000 0.000000000 
Par#170611#  E(  5,  1)( 16,  1)(  4,   1) | 0.000000000 0.000000000 0.000000000 0.000000000 
Par#170612#  E(  6,  1)( 16,  1)(  4,   1) | 0.000000000 0.000000000 0.000000000 0.000000000 
Par#170613#  E(  7,  1)( 16,  1)(  4,   1) | 1.000000000 1.000000000 1.000000000 0.000000000 
Par#170614#  E(  1,  2)( 16,  1)(  4,   1) | 1.000000000 1.000000000 1.000000000 0.000000000 
Par#170615#  E(  2,  3)( 16,  1)(  4,   1) | 1.000000000 1.000000000 1.000000000 0.000000000 
Par#170616#  E(  3,  4)( 16,  1)(  4,   1) | 1.000000000 1.000000000 1.000000000 0.000000000 
Par#170617#  E(  4,  5)( 16,  1)(  4,   1) | 1.000000000 1.000000000 1.000000000 0.000000000 
Par#170618#  E(  5,  6)( 16,  1)(  4,   1) | 1.000000000 1.000000000 1.000000000 0.000000000 
Par#170619#  E(  6,  7)( 16,  1)(  4,   1) | 1.000000000 1.000000000 1.000000000 0.000000000 
Par#170620#  E(  1,  1)( 17,  1)(  4,   1) | 0.000000000 0.000000000 0.000000000 0.000000000 
Par#170621#  E(  2,  1)( 17,  1)(  4,   1) | 0.000000000 0.000000000 0.000000000 0.000000000 
Par#170622#  E(  3,  1)( 17,  1)(  4,   1) | 0.000000000 0.000000000 0.000000000 0.000000000 
Par#170623#  E(  4,  1)( 17,  1)(  4,   1) | 0.000000000 0.000000000 0.000000000 0.000000000 
Par#170624#  E(  5,  1)( 17,  1)(  4,   1) | 0.000000000 0.000000000 0.000000000 0.000000000 
Par#170625#  E(  6,  1)( 17,  1)(  4,   1) | 0.000000000 0.000000000 0.000000000 0.000000000 
Par#170626#  E(  7,  1)( 17,  1)(  4,   1) | 1.000000000 1.000000000 1.000000000 0.000000000 
Par#170627#  E(  1,  2)( 17,  1)(  4,   1) | 1.000000000 1.000000000 1.000000000 0.000000000 
Par#170628#  E(  2,  3)( 17,  1)(  4,   1) | 1.000000000 1.000000000 1.000000000 0.000000000 
Par#170629#  E(  3,  4)( 17,  1)(  4,   1) | 1.000000000 1.000000000 1.000000000 0.000000000 
Par#170630#  E(  4,  5)( 17,  1)(  4,   1) | 1.000000000 1.000000000 1.000000000 0.000000000 
Par#170631#  E(  5,  6)( 17,  1)(  4,   1) | 1.000000000 1.000000000 1.000000000 0.000000000 
Par#170632#  E(  6,  7)( 17,  1)(  4,   1) | 1.000000000 1.000000000 1.000000000 0.000000000 
Par#170633#  E(  1,  1)( 18,  1)(  4,   1) | 0.000000000 0.000000000 0.000000000 0.000000000 
Par#170634#  E(  2,  1)( 18,  1)(  4,   1) | 0.000000000 0.000000000 0.000000000 0.000000000 
Par#170635#  E(  3,  1)( 18,  1)(  4,   1) | 0.000000000 0.000000000 0.000000000 0.000000000 
Par#170636#  E(  4,  1)( 18,  1)(  4,   1) | 0.000000000 0.000000000 0.000000000 0.000000000 
Par#170637#  E(  5,  1)( 18,  1)(  4,   1) | 0.000000000 0.000000000 0.000000000 0.000000000 
Par#170638#  E(  6,  1)( 18,  1)(  4,   1) | 0.000000000 0.000000000 0.000000000 0.000000000 
Par#170639#  E(  7,  1)( 18,  1)(  4,   1) | 1.000000000 1.000000000 1.000000000 0.000000000 
Par#170640#  E(  1,  2)( 18,  1)(  4,   1) | 1.000000000 1.000000000 1.000000000 0.000000000 
Par#170641#  E(  2,  3)( 18,  1)(  4,   1) | 1.000000000 1.000000000 1.000000000 0.000000000 
Par#170642#  E(  3,  4)( 18,  1)(  4,   1) | 1.000000000 1.000000000 1.000000000 0.000000000 
Par#170643#  E(  4,  5)( 18,  1)(  4,   1) | 1.000000000 1.000000000 1.000000000 0.000000000 
Par#170644#  E(  5,  6)( 18,  1)(  4,   1) | 1.000000000 1.000000000 1.000000000 0.000000000 
Par#170645#  E(  6,  7)( 18,  1)(  4,   1) | 1.000000000 1.000000000 1.000000000 0.000000000 
Par#170646#  E(  1,  1)( 19,  1)(  4,   1) | 0.000000000 0.000000000 0.000000000 0.000000000 
Par#170647#  E(  2,  1)( 19,  1)(  4,   1) | 0.000000000 0.000000000 0.000000000 0.000000000 
Par#170648#  E(  3,  1)( 19,  1)(  4,   1) | 0.000000000 0.000000000 0.000000000 0.000000000 
Par#170649#  E(  4,  1)( 19,  1)(  4,   1) | 0.000000000 0.000000000 0.000000000 0.000000000 
Par#170650#  E(  5,  1)( 19,  1)(  4,   1) | 0.000000000 0.000000000 0.000000000 0.000000000 
Par#170651#  E(  6,  1)( 19,  1)(  4,   1) | 0.000000000 0.000000000 0.000000000 0.000000000 
Par#170652#  E(  7,  1)( 19,  1)(  4,   1) | 1.000000000 1.000000000 1.000000000 0.000000000 
Par#170653#  E(  1,  2)( 19,  1)(  4,   1) | 1.000000000 1.000000000 1.000000000 0.000000000 
Par#170654#  E(  2,  3)( 19,  1)(  4,   1) | 1.000000000 1.000000000 1.000000000 0.000000000 
Par#170655#  E(  3,  4)( 19,  1)(  4,   1) | 1.000000000 1.000000000 1.000000000 0.000000000 
Par#170656#  E(  4,  5)( 19,  1)(  4,   1) | 1.000000000 1.000000000 1.000000000 0.000000000 
Par#170657#  E(  5,  6)( 19,  1)(  4,   1) | 1.000000000 1.000000000 1.000000000 0.000000000 
Par#170658#  E(  6,  7)( 19,  1)(  4,   1) | 1.000000000 1.000000000 1.000000000 0.000000000 
Par#170659#  E(  1,  1)( 20,  1)(  4,   1) | 0.000000000 0.000000000 0.000000000 0.000000000 
Par#170660#  E(  2,  1)( 20,  1)(  4,   1) | 0.000000000 0.000000000 0.000000000 0.000000000 
Par#170661#  E(  3,  1)( 20,  1)(  4,   1) | 0.000000000 0.000000000 0.000000000 0.000000000 
Par#170662#  E(  4,  1)( 20,  1)(  4,   1) | 0.000000000 0.000000000 0.000000000 0.000000000 
Par#170663#  E(  5,  1)( 20,  1)(  4,   1) | 0.000000000 0.000000000 0.000000000 0.000000000 
Par#170664#  E(  6,  1)( 20,  1)(  4,   1) | 0.000000000 0.000000000 0.000000000 0.000000000 
Par#170665#  E(  7,  1)( 20,  1)(  4,   1) | 1.000000000 1.000000000 1.000000000 0.000000000 
Par#170666#  E(  1,  2)( 20,  1)(  4,   1) | 1.000000000 1.000000000 1.000000000 0.000000000 
Par#170667#  E(  2,  3)( 20,  1)(  4,   1) | 1.000000000 1.000000000 1.000000000 0.000000000 
Par#170668#  E(  3,  4)( 20,  1)(  4,   1) | 1.000000000 1.000000000 1.000000000 0.000000000 
Par#170669#  E(  4,  5)( 20,  1)(  4,   1) | 1.000000000 1.000000000 1.000000000 0.000000000 
Par#170670#  E(  5,  6)( 20,  1)(  4,   1) | 1.000000000 1.000000000 1.000000000 0.000000000 
Par#170671#  E(  6,  7)( 20,  1)(  4,   1) | 1.000000000 1.000000000 1.000000000 0.000000000 
Par#170672#  E(  1,  1)( 21,  1)(  4,   1) | 0.000000000 0.000000000 0.000000000 0.000000000 
Par#170673#  E(  2,  1)( 21,  1)(  4,   1) | 0.000000000 0.000000000 0.000000000 0.000000000 
Par#170674#  E(  3,  1)( 21,  1)(  4,   1) | 0.000000000 0.000000000 0.000000000 0.000000000 
Par#170675#  E(  4,  1)( 21,  1)(  4,   1) | 0.000000000 0.000000000 0.000000000 0.000000000 
Par#170676#  E(  5,  1)( 21,  1)(  4,   1) | 0.000000000 0.000000000 0.000000000 0.000000000 
Par#170677#  E(  6,  1)( 21,  1)(  4,   1) | 0.000000000 0.000000000 0.000000000 0.000000000 
Par#170678#  E(  7,  1)( 21,  1)(  4,   1) | 1.000000000 1.000000000 1.000000000 0.000000000 
Par#170679#  E(  1,  2)( 21,  1)(  4,   1) | 1.000000000 1.000000000 1.000000000 0.000000000 
Par#170680#  E(  2,  3)( 21,  1)(  4,   1) | 1.000000000 1.000000000 1.000000000 0.000000000 
Par#170681#  E(  3,  4)( 21,  1)(  4,   1) | 1.000000000 1.000000000 1.000000000 0.000000000 
Par#170682#  E(  4,  5)( 21,  1)(  4,   1) | 1.000000000 1.000000000 1.000000000 0.000000000 
Par#170683#  E(  5,  6)( 21,  1)(  4,   1) | 1.000000000 1.000000000 1.000000000 0.000000000 
Par#170684#  E(  6,  7)( 21,  1)(  4,   1) | 1.000000000 1.000000000 1.000000000 0.000000000 
Par#170685#  E(  1,  1)( 22,  1)(  4,   1) | 0.000000000 0.000000000 0.000000000 0.000000000 
Par#170686#  E(  2,  1)( 22,  1)(  4,   1) | 0.000000000 0.000000000 0.000000000 0.000000000 
Par#170687#  E(  3,  1)( 22,  1)(  4,   1) | 0.000000000 0.000000000 0.000000000 0.000000000 
Par#170688#  E(  4,  1)( 22,  1)(  4,   1) | 0.000000000 0.000000000 0.000000000 0.000000000 
Par#170689#  E(  5,  1)( 22,  1)(  4,   1) | 0.000000000 0.000000000 0.000000000 0.000000000 
Par#170690#  E(  6,  1)( 22,  1)(  4,   1) | 0.000000000 0.000000000 0.000000000 0.000000000 
Par#170691#  E(  7,  1)( 22,  1)(  4,   1) | 1.000000000 1.000000000 1.000000000 0.000000000 
Par#170692#  E(  1,  2)( 22,  1)(  4,   1) | 1.000000000 1.000000000 1.000000000 0.000000000 
Par#170693#  E(  2,  3)( 22,  1)(  4,   1) | 1.000000000 1.000000000 1.000000000 0.000000000 
Par#170694#  E(  3,  4)( 22,  1)(  4,   1) | 1.000000000 1.000000000 1.000000000 0.000000000 
Par#170695#  E(  4,  5)( 22,  1)(  4,   1) | 1.000000000 1.000000000 1.000000000 0.000000000 
Par#170696#  E(  5,  6)( 22,  1)(  4,   1) | 1.000000000 1.000000000 1.000000000 0.000000000 
Par#170697#  E(  6,  7)( 22,  1)(  4,   1) | 1.000000000 1.000000000 1.000000000 0.000000000 
Par#170698#  E(  1,  1)( 23,  1)(  4,   1) | 0.000000000 0.000000000 0.000000000 0.000000000 
Par#170699#  E(  2,  1)( 23,  1)(  4,   1) | 0.000000000 0.000000000 0.000000000 0.000000000 
Par#170700#  E(  3,  1)( 23,  1)(  4,   1) | 0.000000000 0.000000000 0.000000000 0.000000000 
Par#170701#  E(  4,  1)( 23,  1)(  4,   1) | 0.000000000 0.000000000 0.000000000 0.000000000 
Par#170702#  E(  5,  1)( 23,  1)(  4,   1) | 0.000000000 0.000000000 0.000000000 0.000000000 
Par#170703#  E(  6,  1)( 23,  1)(  4,   1) | 0.000000000 0.000000000 0.000000000 0.000000000 
Par#170704#  E(  7,  1)( 23,  1)(  4,   1) | 1.000000000 1.000000000 1.000000000 0.000000000 
Par#170705#  E(  1,  2)( 23,  1)(  4,   1) | 1.000000000 1.000000000 1.000000000 0.000000000 
Par#170706#  E(  2,  3)( 23,  1)(  4,   1) | 1.000000000 1.000000000 1.000000000 0.000000000 
Par#170707#  E(  3,  4)( 23,  1)(  4,   1) | 1.000000000 1.000000000 1.000000000 0.000000000 
Par#170708#  E(  4,  5)( 23,  1)(  4,   1) | 1.000000000 1.000000000 1.000000000 0.000000000 
Par#170709#  E(  5,  6)( 23,  1)(  4,   1) | 1.000000000 1.000000000 1.000000000 0.000000000 
Par#170710#  E(  6,  7)( 23,  1)(  4,   1) | 1.000000000 1.000000000 1.000000000 0.000000000 
Par#170711#  E(  1,  1)( 24,  1)(  4,   1) | 0.000000000 0.000000000 0.000000000 0.000000000 
Par#170712#  E(  2,  1)( 24,  1)(  4,   1) | 0.000000000 0.000000000 0.000000000 0.000000000 
Par#170713#  E(  3,  1)( 24,  1)(  4,   1) | 0.000000000 0.000000000 0.000000000 0.000000000 
Par#170714#  E(  4,  1)( 24,  1)(  4,   1) | 0.000000000 0.000000000 0.000000000 0.000000000 
Par#170715#  E(  5,  1)( 24,  1)(  4,   1) | 0.000000000 0.000000000 0.000000000 0.000000000 
Par#170716#  E(  6,  1)( 24,  1)(  4,   1) | 0.000000000 0.000000000 0.000000000 0.000000000 
Par#170717#  E(  7,  1)( 24,  1)(  4,   1) | 1.000000000 1.000000000 1.000000000 0.000000000 
Par#170718#  E(  1,  2)( 24,  1)(  4,   1) | 1.000000000 1.000000000 1.000000000 0.000000000 
Par#170719#  E(  2,  3)( 24,  1)(  4,   1) | 1.000000000 1.000000000 1.000000000 0.000000000 
Par#170720#  E(  3,  4)( 24,  1)(  4,   1) | 1.000000000 1.000000000 1.000000000 0.000000000 
Par#170721#  E(  4,  5)( 24,  1)(  4,   1) | 1.000000000 1.000000000 1.000000000 0.000000000 
Par#170722#  E(  5,  6)( 24,  1)(  4,   1) | 1.000000000 1.000000000 1.000000000 0.000000000 
Par#170723#  E(  6,  7)( 24,  1)(  4,   1) | 1.000000000 1.000000000 1.000000000 0.000000000 
Par#170724#  E(  1,  1)( 25,  1)(  4,   1) | 0.000000000 0.000000000 0.000000000 0.000000000 
Par#170725#  E(  2,  1)( 25,  1)(  4,   1) | 0.000000000 0.000000000 0.000000000 0.000000000 
Par#170726#  E(  3,  1)( 25,  1)(  4,   1) | 0.000000000 0.000000000 0.000000000 0.000000000 
Par#170727#  E(  4,  1)( 25,  1)(  4,   1) | 0.000000000 0.000000000 0.000000000 0.000000000 
Par#170728#  E(  5,  1)( 25,  1)(  4,   1) | 0.000000000 0.000000000 0.000000000 0.000000000 
Par#170729#  E(  6,  1)( 25,  1)(  4,   1) | 0.000000000 0.000000000 0.000000000 0.000000000 
Par#170730#  E(  7,  1)( 25,  1)(  4,   1) | 1.000000000 1.000000000 1.000000000 0.000000000 
Par#170731#  E(  1,  2)( 25,  1)(  4,   1) | 1.000000000 1.000000000 1.000000000 0.000000000 
Par#170732#  E(  2,  3)( 25,  1)(  4,   1) | 1.000000000 1.000000000 1.000000000 0.000000000 
Par#170733#  E(  3,  4)( 25,  1)(  4,   1) | 1.000000000 1.000000000 1.000000000 0.000000000 
Par#170734#  E(  4,  5)( 25,  1)(  4,   1) | 1.000000000 1.000000000 1.000000000 0.000000000 
Par#170735#  E(  5,  6)( 25,  1)(  4,   1) | 1.000000000 1.000000000 1.000000000 0.000000000 
Par#170736#  E(  6,  7)( 25,  1)(  4,   1) | 1.000000000 1.000000000 1.000000000 0.000000000 
Par#170737#  E(  1,  1)( 26,  1)(  4,   1) | 0.000000000 0.000000000 0.000000000 0.000000000 
Par#170738#  E(  2,  1)( 26,  1)(  4,   1) | 0.000000000 0.000000000 0.000000000 0.000000000 
Par#170739#  E(  3,  1)( 26,  1)(  4,   1) | 0.000000000 0.000000000 0.000000000 0.000000000 
Par#170740#  E(  4,  1)( 26,  1)(  4,   1) | 0.000000000 0.000000000 0.000000000 0.000000000 
Par#170741#  E(  5,  1)( 26,  1)(  4,   1) | 0.000000000 0.000000000 0.000000000 0.000000000 
Par#170742#  E(  6,  1)( 26,  1)(  4,   1) | 0.000000000 0.000000000 0.000000000 0.000000000 
Par#170743#  E(  7,  1)( 26,  1)(  4,   1) | 1.000000000 1.000000000 1.000000000 0.000000000 
Par#170744#  E(  1,  2)( 26,  1)(  4,   1) | 1.000000000 1.000000000 1.000000000 0.000000000 
Par#170745#  E(  2,  3)( 26,  1)(  4,   1) | 1.000000000 1.000000000 1.000000000 0.000000000 
Par#170746#  E(  3,  4)( 26,  1)(  4,   1) | 1.000000000 1.000000000 1.000000000 0.000000000 
Par#170747#  E(  4,  5)( 26,  1)(  4,   1) | 1.000000000 1.000000000 1.000000000 0.000000000 
Par#170748#  E(  5,  6)( 26,  1)(  4,   1) | 1.000000000 1.000000000 1.000000000 0.000000000 
Par#170749#  E(  6,  7)( 26,  1)(  4,   1) | 1.000000000 1.000000000 1.000000000 0.000000000 
Par#170750#  E(  1,  1)( 27,  1)(  4,   1) | 0.000000000 0.000000000 0.000000000 0.000000000 
Par#170751#  E(  2,  1)( 27,  1)(  4,   1) | 0.000000000 0.000000000 0.000000000 0.000000000 
Par#170752#  E(  3,  1)( 27,  1)(  4,   1) | 0.000000000 0.000000000 0.000000000 0.000000000 
Par#170753#  E(  4,  1)( 27,  1)(  4,   1) | 0.000000000 0.000000000 0.000000000 0.000000000 
Par#170754#  E(  5,  1)( 27,  1)(  4,   1) | 0.000000000 0.000000000 0.000000000 0.000000000 
Par#170755#  E(  6,  1)( 27,  1)(  4,   1) | 0.000000000 0.000000000 0.000000000 0.000000000 
Par#170756#  E(  7,  1)( 27,  1)(  4,   1) | 1.000000000 1.000000000 1.000000000 0.000000000 
Par#170757#  E(  1,  2)( 27,  1)(  4,   1) | 1.000000000 1.000000000 1.000000000 0.000000000 
Par#170758#  E(  2,  3)( 27,  1)(  4,   1) | 1.000000000 1.000000000 1.000000000 0.000000000 
Par#170759#  E(  3,  4)( 27,  1)(  4,   1) | 1.000000000 1.000000000 1.000000000 0.000000000 
Par#170760#  E(  4,  5)( 27,  1)(  4,   1) | 1.000000000 1.000000000 1.000000000 0.000000000 
Par#170761#  E(  5,  6)( 27,  1)(  4,   1) | 1.000000000 1.000000000 1.000000000 0.000000000 
Par#170762#  E(  6,  7)( 27,  1)(  4,   1) | 1.000000000 1.000000000 1.000000000 0.000000000 
Par#170763#  E(  1,  1)( 28,  1)(  4,   1) | 0.000000000 0.000000000 0.000000000 0.000000000 
Par#170764#  E(  2,  1)( 28,  1)(  4,   1) | 0.000000000 0.000000000 0.000000000 0.000000000 
Par#170765#  E(  3,  1)( 28,  1)(  4,   1) | 0.000000000 0.000000000 0.000000000 0.000000000 
Par#170766#  E(  4,  1)( 28,  1)(  4,   1) | 0.000000000 0.000000000 0.000000000 0.000000000 
Par#170767#  E(  5,  1)( 28,  1)(  4,   1) | 0.000000000 0.000000000 0.000000000 0.000000000 
Par#170768#  E(  6,  1)( 28,  1)(  4,   1) | 0.000000000 0.000000000 0.000000000 0.000000000 
Par#170769#  E(  7,  1)( 28,  1)(  4,   1) | 1.000000000 1.000000000 1.000000000 0.000000000 
Par#170770#  E(  1,  2)( 28,  1)(  4,   1) | 1.000000000 1.000000000 1.000000000 0.000000000 
Par#170771#  E(  2,  3)( 28,  1)(  4,   1) | 1.000000000 1.000000000 1.000000000 0.000000000 
Par#170772#  E(  3,  4)( 28,  1)(  4,   1) | 1.000000000 1.000000000 1.000000000 0.000000000 
Par#170773#  E(  4,  5)( 28,  1)(  4,   1) | 1.000000000 1.000000000 1.000000000 0.000000000 
Par#170774#  E(  5,  6)( 28,  1)(  4,   1) | 1.000000000 1.000000000 1.000000000 0.000000000 
Par#170775#  E(  6,  7)( 28,  1)(  4,   1) | 1.000000000 1.000000000 1.000000000 0.000000000 
Par#170776#  E(  1,  1)( 29,  1)(  4,   1) | 0.000000000 0.000000000 0.000000000 0.000000000 
Par#170777#  E(  2,  1)( 29,  1)(  4,   1) | 0.000000000 0.000000000 0.000000000 0.000000000 
Par#170778#  E(  3,  1)( 29,  1)(  4,   1) | 0.000000000 0.000000000 0.000000000 0.000000000 
Par#170779#  E(  4,  1)( 29,  1)(  4,   1) | 0.000000000 0.000000000 0.000000000 0.000000000 
Par#170780#  E(  5,  1)( 29,  1)(  4,   1) | 0.000000000 0.000000000 0.000000000 0.000000000 
Par#170781#  E(  6,  1)( 29,  1)(  4,   1) | 0.000000000 0.000000000 0.000000000 0.000000000 
Par#170782#  E(  7,  1)( 29,  1)(  4,   1) | 1.000000000 1.000000000 1.000000000 0.000000000 
Par#170783#  E(  1,  2)( 29,  1)(  4,   1) | 1.000000000 1.000000000 1.000000000 0.000000000 
Par#170784#  E(  2,  3)( 29,  1)(  4,   1) | 1.000000000 1.000000000 1.000000000 0.000000000 
Par#170785#  E(  3,  4)( 29,  1)(  4,   1) | 1.000000000 1.000000000 1.000000000 0.000000000 
Par#170786#  E(  4,  5)( 29,  1)(  4,   1) | 1.000000000 1.000000000 1.000000000 0.000000000 
Par#170787#  E(  5,  6)( 29,  1)(  4,   1) | 1.000000000 1.000000000 1.000000000 0.000000000 
Par#170788#  E(  6,  7)( 29,  1)(  4,   1) | 1.000000000 1.000000000 1.000000000 0.000000000 
Par#170789#  E(  1,  1)( 30,  1)(  4,   1) | 0.000000000 0.000000000 0.000000000 0.000000000 
Par#170790#  E(  2,  1)( 30,  1)(  4,   1) | 0.000000000 0.000000000 0.000000000 0.000000000 
Par#170791#  E(  3,  1)( 30,  1)(  4,   1) | 0.000000000 0.000000000 0.000000000 0.000000000 
Par#170792#  E(  4,  1)( 30,  1)(  4,   1) | 0.000000000 0.000000000 0.000000000 0.000000000 
Par#170793#  E(  5,  1)( 30,  1)(  4,   1) | 0.000000000 0.000000000 0.000000000 0.000000000 
Par#170794#  E(  6,  1)( 30,  1)(  4,   1) | 0.000000000 0.000000000 0.000000000 0.000000000 
Par#170795#  E(  7,  1)( 30,  1)(  4,   1) | 1.000000000 1.000000000 1.000000000 0.000000000 
Par#170796#  E(  1,  2)( 30,  1)(  4,   1) | 1.000000000 1.000000000 1.000000000 0.000000000 
Par#170797#  E(  2,  3)( 30,  1)(  4,   1) | 1.000000000 1.000000000 1.000000000 0.000000000 
Par#170798#  E(  3,  4)( 30,  1)(  4,   1) | 1.000000000 1.000000000 1.000000000 0.000000000 
Par#170799#  E(  4,  5)( 30,  1)(  4,   1) | 1.000000000 1.000000000 1.000000000 0.000000000 
Par#170800#  E(  5,  6)( 30,  1)(  4,   1) | 1.000000000 1.000000000 1.000000000 0.000000000 
Par#170801#  E(  6,  7)( 30,  1)(  4,   1) | 1.000000000 1.000000000 1.000000000 0.000000000 
Par#170802#  E(  1,  1)( 31,  1)(  4,   1) | 0.000000000 0.000000000 0.000000000 0.000000000 
Par#170803#  E(  2,  1)( 31,  1)(  4,   1) | 0.000000000 0.000000000 0.000000000 0.000000000 
Par#170804#  E(  3,  1)( 31,  1)(  4,   1) | 0.000000000 0.000000000 0.000000000 0.000000000 
Par#170805#  E(  4,  1)( 31,  1)(  4,   1) | 0.000000000 0.000000000 0.000000000 0.000000000 
Par#170806#  E(  5,  1)( 31,  1)(  4,   1) | 0.000000000 0.000000000 0.000000000 0.000000000 
Par#170807#  E(  6,  1)( 31,  1)(  4,   1) | 0.000000000 0.000000000 0.000000000 0.000000000 
Par#170808#  E(  7,  1)( 31,  1)(  4,   1) | 1.000000000 1.000000000 1.000000000 0.000000000 
Par#170809#  E(  1,  2)( 31,  1)(  4,   1) | 1.000000000 1.000000000 1.000000000 0.000000000 
Par#170810#  E(  2,  3)( 31,  1)(  4,   1) | 1.000000000 1.000000000 1.000000000 0.000000000 
Par#170811#  E(  3,  4)( 31,  1)(  4,   1) | 1.000000000 1.000000000 1.000000000 0.000000000 
Par#170812#  E(  4,  5)( 31,  1)(  4,   1) | 1.000000000 1.000000000 1.000000000 0.000000000 
Par#170813#  E(  5,  6)( 31,  1)(  4,   1) | 1.000000000 1.000000000 1.000000000 0.000000000 
Par#170814#  E(  6,  7)( 31,  1)(  4,   1) | 1.000000000 1.000000000 1.000000000 0.000000000 
Par#170815#  E(  1,  1)( 32,  1)(  4,   1) | 0.000000000 0.000000000 0.000000000 0.000000000 
Par#170816#  E(  2,  1)( 32,  1)(  4,   1) | 0.000000000 0.000000000 0.000000000 0.000000000 
Par#170817#  E(  3,  1)( 32,  1)(  4,   1) | 0.000000000 0.000000000 0.000000000 0.000000000 
Par#170818#  E(  4,  1)( 32,  1)(  4,   1) | 0.000000000 0.000000000 0.000000000 0.000000000 
Par#170819#  E(  5,  1)( 32,  1)(  4,   1) | 0.000000000 0.000000000 0.000000000 0.000000000 
Par#170820#  E(  6,  1)( 32,  1)(  4,   1) | 0.000000000 0.000000000 0.000000000 0.000000000 
Par#170821#  E(  7,  1)( 32,  1)(  4,   1) | 1.000000000 1.000000000 1.000000000 0.000000000 
Par#170822#  E(  1,  2)( 32,  1)(  4,   1) | 1.000000000 1.000000000 1.000000000 0.000000000 
Par#170823#  E(  2,  3)( 32,  1)(  4,   1) | 1.000000000 1.000000000 1.000000000 0.000000000 
Par#170824#  E(  3,  4)( 32,  1)(  4,   1) | 1.000000000 1.000000000 1.000000000 0.000000000 
Par#170825#  E(  4,  5)( 32,  1)(  4,   1) | 1.000000000 1.000000000 1.000000000 0.000000000 
Par#170826#  E(  5,  6)( 32,  1)(  4,   1) | 1.000000000 1.000000000 1.000000000 0.000000000 
Par#170827#  E(  6,  7)( 32,  1)(  4,   1) | 1.000000000 1.000000000 1.000000000 0.000000000 
Par#170828#  E(  1,  1)( 33,  1)(  4,   1) | 0.000000000 0.000000000 0.000000000 0.000000000 
Par#170829#  E(  2,  1)( 33,  1)(  4,   1) | 0.000000000 0.000000000 0.000000000 0.000000000 
Par#170830#  E(  3,  1)( 33,  1)(  4,   1) | 0.000000000 0.000000000 0.000000000 0.000000000 
Par#170831#  E(  4,  1)( 33,  1)(  4,   1) | 0.000000000 0.000000000 0.000000000 0.000000000 
Par#170832#  E(  5,  1)( 33,  1)(  4,   1) | 0.000000000 0.000000000 0.000000000 0.000000000 
Par#170833#  E(  6,  1)( 33,  1)(  4,   1) | 0.000000000 0.000000000 0.000000000 0.000000000 
Par#170834#  E(  7,  1)( 33,  1)(  4,   1) | 1.000000000 1.000000000 1.000000000 0.000000000 
Par#170835#  E(  1,  2)( 33,  1)(  4,   1) | 1.000000000 1.000000000 1.000000000 0.000000000 
Par#170836#  E(  2,  3)( 33,  1)(  4,   1) | 1.000000000 1.000000000 1.000000000 0.000000000 
Par#170837#  E(  3,  4)( 33,  1)(  4,   1) | 1.000000000 1.000000000 1.000000000 0.000000000 
Par#170838#  E(  4,  5)( 33,  1)(  4,   1) | 1.000000000 1.000000000 1.000000000 0.000000000 
Par#170839#  E(  5,  6)( 33,  1)(  4,   1) | 1.000000000 1.000000000 1.000000000 0.000000000 
Par#170840#  E(  6,  7)( 33,  1)(  4,   1) | 1.000000000 1.000000000 1.000000000 0.000000000 
Par#170841#  E(  1,  1)( 34,  1)(  4,   1) | 0.000000000 0.000000000 0.000000000 0.000000000 
Par#170842#  E(  2,  1)( 34,  1)(  4,   1) | 0.000000000 0.000000000 0.000000000 0.000000000 
Par#170843#  E(  3,  1)( 34,  1)(  4,   1) | 0.000000000 0.000000000 0.000000000 0.000000000 
Par#170844#  E(  4,  1)( 34,  1)(  4,   1) | 0.000000000 0.000000000 0.000000000 0.000000000 
Par#170845#  E(  5,  1)( 34,  1)(  4,   1) | 0.000000000 0.000000000 0.000000000 0.000000000 
Par#170846#  E(  6,  1)( 34,  1)(  4,   1) | 0.000000000 0.000000000 0.000000000 0.000000000 
Par#170847#  E(  7,  1)( 34,  1)(  4,   1) | 1.000000000 1.000000000 1.000000000 0.000000000 
Par#170848#  E(  1,  2)( 34,  1)(  4,   1) | 1.000000000 1.000000000 1.000000000 0.000000000 
Par#170849#  E(  2,  3)( 34,  1)(  4,   1) | 1.000000000 1.000000000 1.000000000 0.000000000 
Par#170850#  E(  3,  4)( 34,  1)(  4,   1) | 1.000000000 1.000000000 1.000000000 0.000000000 
Par#170851#  E(  4,  5)( 34,  1)(  4,   1) | 1.000000000 1.000000000 1.000000000 0.000000000 
Par#170852#  E(  5,  6)( 34,  1)(  4,   1) | 1.000000000 1.000000000 1.000000000 0.000000000 
Par#170853#  E(  6,  7)( 34,  1)(  4,   1) | 1.000000000 1.000000000 1.000000000 0.000000000 
Par#170854#  E(  1,  1)( 35,  1)(  4,   1) | 0.000000000 0.000000000 0.000000000 0.000000000 
Par#170855#  E(  2,  1)( 35,  1)(  4,   1) | 0.000000000 0.000000000 0.000000000 0.000000000 
Par#170856#  E(  3,  1)( 35,  1)(  4,   1) | 0.000000000 0.000000000 0.000000000 0.000000000 
Par#170857#  E(  4,  1)( 35,  1)(  4,   1) | 0.000000000 0.000000000 0.000000000 0.000000000 
Par#170858#  E(  5,  1)( 35,  1)(  4,   1) | 0.000000000 0.000000000 0.000000000 0.000000000 
Par#170859#  E(  6,  1)( 35,  1)(  4,   1) | 0.000000000 0.000000000 0.000000000 0.000000000 
Par#170860#  E(  7,  1)( 35,  1)(  4,   1) | 1.000000000 1.000000000 1.000000000 0.000000000 
Par#170861#  E(  1,  2)( 35,  1)(  4,   1) | 1.000000000 1.000000000 1.000000000 0.000000000 
Par#170862#  E(  2,  3)( 35,  1)(  4,   1) | 1.000000000 1.000000000 1.000000000 0.000000000 
Par#170863#  E(  3,  4)( 35,  1)(  4,   1) | 1.000000000 1.000000000 1.000000000 0.000000000 
Par#170864#  E(  4,  5)( 35,  1)(  4,   1) | 1.000000000 1.000000000 1.000000000 0.000000000 
Par#170865#  E(  5,  6)( 35,  1)(  4,   1) | 1.000000000 1.000000000 1.000000000 0.000000000 
Par#170866#  E(  6,  7)( 35,  1)(  4,   1) | 1.000000000 1.000000000 1.000000000 0.000000000 
Par#170867#  E(  1,  1)( 36,  1)(  4,   1) | 0.000000000 0.000000000 0.000000000 0.000000000 
Par#170868#  E(  2,  1)( 36,  1)(  4,   1) | 0.000000000 0.000000000 0.000000000 0.000000000 
Par#170869#  E(  3,  1)( 36,  1)(  4,   1) | 0.000000000 0.000000000 0.000000000 0.000000000 
Par#170870#  E(  4,  1)( 36,  1)(  4,   1) | 0.000000000 0.000000000 0.000000000 0.000000000 
Par#170871#  E(  5,  1)( 36,  1)(  4,   1) | 0.000000000 0.000000000 0.000000000 0.000000000 
Par#170872#  E(  6,  1)( 36,  1)(  4,   1) | 0.000000000 0.000000000 0.000000000 0.000000000 
Par#170873#  E(  7,  1)( 36,  1)(  4,   1) | 1.000000000 1.000000000 1.000000000 0.000000000 
Par#170874#  E(  1,  2)( 36,  1)(  4,   1) | 1.000000000 1.000000000 1.000000000 0.000000000 
Par#170875#  E(  2,  3)( 36,  1)(  4,   1) | 1.000000000 1.000000000 1.000000000 0.000000000 
Par#170876#  E(  3,  4)( 36,  1)(  4,   1) | 1.000000000 1.000000000 1.000000000 0.000000000 
Par#170877#  E(  4,  5)( 36,  1)(  4,   1) | 1.000000000 1.000000000 1.000000000 0.000000000 
Par#170878#  E(  5,  6)( 36,  1)(  4,   1) | 1.000000000 1.000000000 1.000000000 0.000000000 
Par#170879#  E(  6,  7)( 36,  1)(  4,   1) | 1.000000000 1.000000000 1.000000000 0.000000000 
Par#170880#  E(  1,  1)( 37,  1)(  4,   1) | 0.000000000 0.000000000 0.000000000 0.000000000 
Par#170881#  E(  2,  1)( 37,  1)(  4,   1) | 0.000000000 0.000000000 0.000000000 0.000000000 
Par#170882#  E(  3,  1)( 37,  1)(  4,   1) | 0.000000000 0.000000000 0.000000000 0.000000000 
Par#170883#  E(  4,  1)( 37,  1)(  4,   1) | 0.000000000 0.000000000 0.000000000 0.000000000 
Par#170884#  E(  5,  1)( 37,  1)(  4,   1) | 0.000000000 0.000000000 0.000000000 0.000000000 
Par#170885#  E(  6,  1)( 37,  1)(  4,   1) | 0.000000000 0.000000000 0.000000000 0.000000000 
Par#170886#  E(  7,  1)( 37,  1)(  4,   1) | 1.000000000 1.000000000 1.000000000 0.000000000 
Par#170887#  E(  1,  2)( 37,  1)(  4,   1) | 1.000000000 1.000000000 1.000000000 0.000000000 
Par#170888#  E(  2,  3)( 37,  1)(  4,   1) | 1.000000000 1.000000000 1.000000000 0.000000000 
Par#170889#  E(  3,  4)( 37,  1)(  4,   1) | 1.000000000 1.000000000 1.000000000 0.000000000 
Par#170890#  E(  4,  5)( 37,  1)(  4,   1) | 1.000000000 1.000000000 1.000000000 0.000000000 
Par#170891#  E(  5,  6)( 37,  1)(  4,   1) | 1.000000000 1.000000000 1.000000000 0.000000000 
Par#170892#  E(  6,  7)( 37,  1)(  4,   1) | 1.000000000 1.000000000 1.000000000 0.000000000 
Par#170893#  E(  1,  1)( 38,  1)(  4,   1) | 0.000000000 0.000000000 0.000000000 0.000000000 
Par#170894#  E(  2,  1)( 38,  1)(  4,   1) | 0.000000000 0.000000000 0.000000000 0.000000000 
Par#170895#  E(  3,  1)( 38,  1)(  4,   1) | 0.000000000 0.000000000 0.000000000 0.000000000 
Par#170896#  E(  4,  1)( 38,  1)(  4,   1) | 0.000000000 0.000000000 0.000000000 0.000000000 
Par#170897#  E(  5,  1)( 38,  1)(  4,   1) | 0.000000000 0.000000000 0.000000000 0.000000000 
Par#170898#  E(  6,  1)( 38,  1)(  4,   1) | 0.000000000 0.000000000 0.000000000 0.000000000 
Par#170899#  E(  7,  1)( 38,  1)(  4,   1) | 1.000000000 1.000000000 1.000000000 0.000000000 
Par#170900#  E(  1,  2)( 38,  1)(  4,   1) | 1.000000000 1.000000000 1.000000000 0.000000000 
Par#170901#  E(  2,  3)( 38,  1)(  4,   1) | 1.000000000 1.000000000 1.000000000 0.000000000 
Par#170902#  E(  3,  4)( 38,  1)(  4,   1) | 1.000000000 1.000000000 1.000000000 0.000000000 
Par#170903#  E(  4,  5)( 38,  1)(  4,   1) | 1.000000000 1.000000000 1.000000000 0.000000000 
Par#170904#  E(  5,  6)( 38,  1)(  4,   1) | 1.000000000 1.000000000 1.000000000 0.000000000 
Par#170905#  E(  6,  7)( 38,  1)(  4,   1) | 1.000000000 1.000000000 1.000000000 0.000000000 
Par#170906#  E(  1,  1)(  2,  2)(  4,   1) | 0.140837919 0.099974086 0.194789664 0.024025478 
Par#170907#  E(  2,  1)(  2,  2)(  4,   1) | 0.140837919 0.099974086 0.194789664 0.024025478 
Par#170908#  E(  3,  1)(  2,  2)(  4,   1) | 0.140837919 0.099974086 0.194789664 0.024025478 
Par#170909#  E(  4,  1)(  2,  2)(  4,   1) | 0.140837919 0.099974086 0.194789664 0.024025478 
Par#170910#  E(  5,  1)(  2,  2)(  4,   1) | 0.140837919 0.099974086 0.194789664 0.024025478 
Par#170911#  E(  6,  1)(  2,  2)(  4,   1) | 0.140837919 0.099974086 0.194789664 0.024025478 
Par#170912#  E(  7,  1)(  2,  2)(  4,   1) | 1.000000000 1.000000000 1.000000000 0.000000000 
Par#170913#  E(  1,  2)(  2,  2)(  4,   1) | 0.859162081 0.805210336 0.900025914 0.024025478 
Par#170914#  E(  2,  3)(  2,  2)(  4,   1) | 0.859162081 0.805210336 0.900025914 0.024025478 
Par#170915#  E(  3,  4)(  2,  2)(  4,   1) | 0.859162081 0.805210336 0.900025914 0.024025478 
Par#170916#  E(  4,  5)(  2,  2)(  4,   1) | 0.859162081 0.805210336 0.900025914 0.024025478 
Par#170917#  E(  5,  6)(  2,  2)(  4,   1) | 0.859162081 0.805210336 0.900025914 0.024025478 
Par#170918#  E(  6,  7)(  2,  2)(  4,   1) | 0.859162081 0.805210336 0.900025914 0.024025478 
Par#170919#  E(  1,  1)(  3,  2)(  4,   1) | 0.140837919 0.099974086 0.194789664 0.024025478 
Par#170920#  E(  2,  1)(  3,  2)(  4,   1) | 0.140837919 0.099974086 0.194789664 0.024025478 
Par#170921#  E(  3,  1)(  3,  2)(  4,   1) | 0.140837919 0.099974086 0.194789664 0.024025478 
Par#170922#  E(  4,  1)(  3,  2)(  4,   1) | 0.140837919 0.099974086 0.194789664 0.024025478 
Par#170923#  E(  5,  1)(  3,  2)(  4,   1) | 0.140837919 0.099974086 0.194789664 0.024025478 
Par#170924#  E(  6,  1)(  3,  2)(  4,   1) | 0.140837919 0.099974086 0.194789664 0.024025478 
Par#170925#  E(  7,  1)(  3,  2)(  4,   1) | 1.000000000 1.000000000 1.000000000 0.000000000 
Par#170926#  E(  1,  2)(  3,  2)(  4,   1) | 0.859162081 0.805210336 0.900025914 0.024025478 
Par#170927#  E(  2,  3)(  3,  2)(  4,   1) | 0.859162081 0.805210336 0.900025914 0.024025478 
Par#170928#  E(  3,  4)(  3,  2)(  4,   1) | 0.859162081 0.805210336 0.900025914 0.024025478 
Par#170929#  E(  4,  5)(  3,  2)(  4,   1) | 0.859162081 0.805210336 0.900025914 0.024025478 
Par#170930#  E(  5,  6)(  3,  2)(  4,   1) | 0.859162081 0.805210336 0.900025914 0.024025478 
Par#170931#  E(  6,  7)(  3,  2)(  4,   1) | 0.859162081 0.805210336 0.900025914 0.024025478 
Par#170932#  E(  1,  1)(  4,  2)(  4,   1) | 0.140837919 0.099974086 0.194789664 0.024025478 
Par#170933#  E(  2,  1)(  4,  2)(  4,   1) | 0.140837919 0.099974086 0.194789664 0.024025478 
Par#170934#  E(  3,  1)(  4,  2)(  4,   1) | 0.140837919 0.099974086 0.194789664 0.024025478 
Par#170935#  E(  4,  1)(  4,  2)(  4,   1) | 0.140837919 0.099974086 0.194789664 0.024025478 
Par#170936#  E(  5,  1)(  4,  2)(  4,   1) | 0.140837919 0.099974086 0.194789664 0.024025478 
Par#170937#  E(  6,  1)(  4,  2)(  4,   1) | 0.140837919 0.099974086 0.194789664 0.024025478 
Par#170938#  E(  7,  1)(  4,  2)(  4,   1) | 1.000000000 1.000000000 1.000000000 0.000000000 
Par#170939#  E(  1,  2)(  4,  2)(  4,   1) | 0.859162081 0.805210336 0.900025914 0.024025478 
Par#170940#  E(  2,  3)(  4,  2)(  4,   1) | 0.859162081 0.805210336 0.900025914 0.024025478 
Par#170941#  E(  3,  4)(  4,  2)(  4,   1) | 0.859162081 0.805210336 0.900025914 0.024025478 
Par#170942#  E(  4,  5)(  4,  2)(  4,   1) | 0.859162081 0.805210336 0.900025914 0.024025478 
Par#170943#  E(  5,  6)(  4,  2)(  4,   1) | 0.859162081 0.805210336 0.900025914 0.024025478 
Par#170944#  E(  6,  7)(  4,  2)(  4,   1) | 0.859162081 0.805210336 0.900025914 0.024025478 
Par#170945#  E(  1,  1)(  5,  2)(  4,   1) | 0.140837919 0.099974086 0.194789664 0.024025478 
Par#170946#  E(  2,  1)(  5,  2)(  4,   1) | 0.140837919 0.099974086 0.194789664 0.024025478 
Par#170947#  E(  3,  1)(  5,  2)(  4,   1) | 0.140837919 0.099974086 0.194789664 0.024025478 
Par#170948#  E(  4,  1)(  5,  2)(  4,   1) | 0.140837919 0.099974086 0.194789664 0.024025478 
Par#170949#  E(  5,  1)(  5,  2)(  4,   1) | 0.140837919 0.099974086 0.194789664 0.024025478 
Par#170950#  E(  6,  1)(  5,  2)(  4,   1) | 0.140837919 0.099974086 0.194789664 0.024025478 
Par#170951#  E(  7,  1)(  5,  2)(  4,   1) | 1.000000000 1.000000000 1.000000000 0.000000000 
Par#170952#  E(  1,  2)(  5,  2)(  4,   1) | 0.859162081 0.805210336 0.900025914 0.024025478 
Par#170953#  E(  2,  3)(  5,  2)(  4,   1) | 0.859162081 0.805210336 0.900025914 0.024025478 
Par#170954#  E(  3,  4)(  5,  2)(  4,   1) | 0.859162081 0.805210336 0.900025914 0.024025478 
Par#170955#  E(  4,  5)(  5,  2)(  4,   1) | 0.859162081 0.805210336 0.900025914 0.024025478 
Par#170956#  E(  5,  6)(  5,  2)(  4,   1) | 0.859162081 0.805210336 0.900025914 0.024025478 
Par#170957#  E(  6,  7)(  5,  2)(  4,   1) | 0.859162081 0.805210336 0.900025914 0.024025478 
Par#170958#  E(  1,  1)(  6,  2)(  4,   1) | 0.140837919 0.099974086 0.194789664 0.024025478 
Par#170959#  E(  2,  1)(  6,  2)(  4,   1) | 0.140837919 0.099974086 0.194789664 0.024025478 
Par#170960#  E(  3,  1)(  6,  2)(  4,   1) | 0.140837919 0.099974086 0.194789664 0.024025478 
Par#170961#  E(  4,  1)(  6,  2)(  4,   1) | 0.140837919 0.099974086 0.194789664 0.024025478 
Par#170962#  E(  5,  1)(  6,  2)(  4,   1) | 0.140837919 0.099974086 0.194789664 0.024025478 
Par#170963#  E(  6,  1)(  6,  2)(  4,   1) | 0.140837919 0.099974086 0.194789664 0.024025478 
Par#170964#  E(  7,  1)(  6,  2)(  4,   1) | 1.000000000 1.000000000 1.000000000 0.000000000 
Par#170965#  E(  1,  2)(  6,  2)(  4,   1) | 0.859162081 0.805210336 0.900025914 0.024025478 
Par#170966#  E(  2,  3)(  6,  2)(  4,   1) | 0.859162081 0.805210336 0.900025914 0.024025478 
Par#170967#  E(  3,  4)(  6,  2)(  4,   1) | 0.859162081 0.805210336 0.900025914 0.024025478 
Par#170968#  E(  4,  5)(  6,  2)(  4,   1) | 0.859162081 0.805210336 0.900025914 0.024025478 
Par#170969#  E(  5,  6)(  6,  2)(  4,   1) | 0.859162081 0.805210336 0.900025914 0.024025478 
Par#170970#  E(  6,  7)(  6,  2)(  4,   1) | 0.859162081 0.805210336 0.900025914 0.024025478 
Par#170971#  E(  1,  1)(  7,  2)(  4,   1) | 0.140837919 0.099974086 0.194789664 0.024025478 
Par#170972#  E(  2,  1)(  7,  2)(  4,   1) | 0.140837919 0.099974086 0.194789664 0.024025478 
Par#170973#  E(  3,  1)(  7,  2)(  4,   1) | 0.140837919 0.099974086 0.194789664 0.024025478 
Par#170974#  E(  4,  1)(  7,  2)(  4,   1) | 0.140837919 0.099974086 0.194789664 0.024025478 
Par#170975#  E(  5,  1)(  7,  2)(  4,   1) | 0.140837919 0.099974086 0.194789664 0.024025478 
Par#170976#  E(  6,  1)(  7,  2)(  4,   1) | 0.140837919 0.099974086 0.194789664 0.024025478 
Par#170977#  E(  7,  1)(  7,  2)(  4,   1) | 1.000000000 1.000000000 1.000000000 0.000000000 
Par#170978#  E(  1,  2)(  7,  2)(  4,   1) | 0.859162081 0.805210336 0.900025914 0.024025478 
Par#170979#  E(  2,  3)(  7,  2)(  4,   1) | 0.859162081 0.805210336 0.900025914 0.024025478 
Par#170980#  E(  3,  4)(  7,  2)(  4,   1) | 0.859162081 0.805210336 0.900025914 0.024025478 
Par#170981#  E(  4,  5)(  7,  2)(  4,   1) | 0.859162081 0.805210336 0.900025914 0.024025478 
Par#170982#  E(  5,  6)(  7,  2)(  4,   1) | 0.859162081 0.805210336 0.900025914 0.024025478 
Par#170983#  E(  6,  7)(  7,  2)(  4,   1) | 0.859162081 0.805210336 0.900025914 0.024025478 
Par#170984#  E(  1,  1)(  8,  2)(  4,   1) | 0.140837919 0.099974086 0.194789664 0.024025478 
Par#170985#  E(  2,  1)(  8,  2)(  4,   1) | 0.140837919 0.099974086 0.194789664 0.024025478 
Par#170986#  E(  3,  1)(  8,  2)(  4,   1) | 0.140837919 0.099974086 0.194789664 0.024025478 
Par#170987#  E(  4,  1)(  8,  2)(  4,   1) | 0.140837919 0.099974086 0.194789664 0.024025478 
Par#170988#  E(  5,  1)(  8,  2)(  4,   1) | 0.140837919 0.099974086 0.194789664 0.024025478 
Par#170989#  E(  6,  1)(  8,  2)(  4,   1) | 0.140837919 0.099974086 0.194789664 0.024025478 
Par#170990#  E(  7,  1)(  8,  2)(  4,   1) | 1.000000000 1.000000000 1.000000000 0.000000000 
Par#170991#  E(  1,  2)(  8,  2)(  4,   1) | 0.859162081 0.805210336 0.900025914 0.024025478 
Par#170992#  E(  2,  3)(  8,  2)(  4,   1) | 0.859162081 0.805210336 0.900025914 0.024025478 
Par#170993#  E(  3,  4)(  8,  2)(  4,   1) | 0.859162081 0.805210336 0.900025914 0.024025478 
Par#170994#  E(  4,  5)(  8,  2)(  4,   1) | 0.859162081 0.805210336 0.900025914 0.024025478 
Par#170995#  E(  5,  6)(  8,  2)(  4,   1) | 0.859162081 0.805210336 0.900025914 0.024025478 
Par#170996#  E(  6,  7)(  8,  2)(  4,   1) | 0.859162081 0.805210336 0.900025914 0.024025478 
Par#170997#  E(  1,  1)(  9,  2)(  4,   1) | 0.140837919 0.099974086 0.194789664 0.024025478 
Par#170998#  E(  2,  1)(  9,  2)(  4,   1) | 0.140837919 0.099974086 0.194789664 0.024025478 
Par#170999#  E(  3,  1)(  9,  2)(  4,   1) | 0.140837919 0.099974086 0.194789664 0.024025478 
Par#171000#  E(  4,  1)(  9,  2)(  4,   1) | 0.140837919 0.099974086 0.194789664 0.024025478 
Par#171001#  E(  5,  1)(  9,  2)(  4,   1) | 0.140837919 0.099974086 0.194789664 0.024025478 
Par#171002#  E(  6,  1)(  9,  2)(  4,   1) | 0.140837919 0.099974086 0.194789664 0.024025478 
Par#171003#  E(  7,  1)(  9,  2)(  4,   1) | 1.000000000 1.000000000 1.000000000 0.000000000 
Par#171004#  E(  1,  2)(  9,  2)(  4,   1) | 0.859162081 0.805210336 0.900025914 0.024025478 
Par#171005#  E(  2,  3)(  9,  2)(  4,   1) | 0.859162081 0.805210336 0.900025914 0.024025478 
Par#171006#  E(  3,  4)(  9,  2)(  4,   1) | 0.859162081 0.805210336 0.900025914 0.024025478 
Par#171007#  E(  4,  5)(  9,  2)(  4,   1) | 0.859162081 0.805210336 0.900025914 0.024025478 
Par#171008#  E(  5,  6)(  9,  2)(  4,   1) | 0.859162081 0.805210336 0.900025914 0.024025478 
Par#171009#  E(  6,  7)(  9,  2)(  4,   1) | 0.859162081 0.805210336 0.900025914 0.024025478 
Par#171010#  E(  1,  1)( 10,  2)(  4,   1) | 0.140837919 0.099974086 0.194789664 0.024025478 
Par#171011#  E(  2,  1)( 10,  2)(  4,   1) | 0.140837919 0.099974086 0.194789664 0.024025478 
Par#171012#  E(  3,  1)( 10,  2)(  4,   1) | 0.140837919 0.099974086 0.194789664 0.024025478 
Par#171013#  E(  4,  1)( 10,  2)(  4,   1) | 0.140837919 0.099974086 0.194789664 0.024025478 
Par#171014#  E(  5,  1)( 10,  2)(  4,   1) | 0.140837919 0.099974086 0.194789664 0.024025478 
Par#171015#  E(  6,  1)( 10,  2)(  4,   1) | 0.140837919 0.099974086 0.194789664 0.024025478 
Par#171016#  E(  7,  1)( 10,  2)(  4,   1) | 1.000000000 1.000000000 1.000000000 0.000000000 
Par#171017#  E(  1,  2)( 10,  2)(  4,   1) | 0.859162081 0.805210336 0.900025914 0.024025478 
Par#171018#  E(  2,  3)( 10,  2)(  4,   1) | 0.859162081 0.805210336 0.900025914 0.024025478 
Par#171019#  E(  3,  4)( 10,  2)(  4,   1) | 0.859162081 0.805210336 0.900025914 0.024025478 
Par#171020#  E(  4,  5)( 10,  2)(  4,   1) | 0.859162081 0.805210336 0.900025914 0.024025478 
Par#171021#  E(  5,  6)( 10,  2)(  4,   1) | 0.859162081 0.805210336 0.900025914 0.024025478 
Par#171022#  E(  6,  7)( 10,  2)(  4,   1) | 0.859162081 0.805210336 0.900025914 0.024025478 
Par#171023#  E(  1,  1)( 11,  2)(  4,   1) | 0.140837919 0.099974086 0.194789664 0.024025478 
Par#171024#  E(  2,  1)( 11,  2)(  4,   1) | 0.140837919 0.099974086 0.194789664 0.024025478 
Par#171025#  E(  3,  1)( 11,  2)(  4,   1) | 0.140837919 0.099974086 0.194789664 0.024025478 
Par#171026#  E(  4,  1)( 11,  2)(  4,   1) | 0.140837919 0.099974086 0.194789664 0.024025478 
Par#171027#  E(  5,  1)( 11,  2)(  4,   1) | 0.140837919 0.099974086 0.194789664 0.024025478 
Par#171028#  E(  6,  1)( 11,  2)(  4,   1) | 0.140837919 0.099974086 0.194789664 0.024025478 
Par#171029#  E(  7,  1)( 11,  2)(  4,   1) | 1.000000000 1.000000000 1.000000000 0.000000000 
Par#171030#  E(  1,  2)( 11,  2)(  4,   1) | 0.859162081 0.805210336 0.900025914 0.024025478 
Par#171031#  E(  2,  3)( 11,  2)(  4,   1) | 0.859162081 0.805210336 0.900025914 0.024025478 
Par#171032#  E(  3,  4)( 11,  2)(  4,   1) | 0.859162081 0.805210336 0.900025914 0.024025478 
Par#171033#  E(  4,  5)( 11,  2)(  4,   1) | 0.859162081 0.805210336 0.900025914 0.024025478 
Par#171034#  E(  5,  6)( 11,  2)(  4,   1) | 0.859162081 0.805210336 0.900025914 0.024025478 
Par#171035#  E(  6,  7)( 11,  2)(  4,   1) | 0.859162081 0.805210336 0.900025914 0.024025478 
Par#171036#  E(  1,  1)( 12,  2)(  4,   1) | 0.140837919 0.099974086 0.194789664 0.024025478 
Par#171037#  E(  2,  1)( 12,  2)(  4,   1) | 0.140837919 0.099974086 0.194789664 0.024025478 
Par#171038#  E(  3,  1)( 12,  2)(  4,   1) | 0.140837919 0.099974086 0.194789664 0.024025478 
Par#171039#  E(  4,  1)( 12,  2)(  4,   1) | 0.140837919 0.099974086 0.194789664 0.024025478 
Par#171040#  E(  5,  1)( 12,  2)(  4,   1) | 0.140837919 0.099974086 0.194789664 0.024025478 
Par#171041#  E(  6,  1)( 12,  2)(  4,   1) | 0.140837919 0.099974086 0.194789664 0.024025478 
Par#171042#  E(  7,  1)( 12,  2)(  4,   1) | 1.000000000 1.000000000 1.000000000 0.000000000 
Par#171043#  E(  1,  2)( 12,  2)(  4,   1) | 0.859162081 0.805210336 0.900025914 0.024025478 
Par#171044#  E(  2,  3)( 12,  2)(  4,   1) | 0.859162081 0.805210336 0.900025914 0.024025478 
Par#171045#  E(  3,  4)( 12,  2)(  4,   1) | 0.859162081 0.805210336 0.900025914 0.024025478 
Par#171046#  E(  4,  5)( 12,  2)(  4,   1) | 0.859162081 0.805210336 0.900025914 0.024025478 
Par#171047#  E(  5,  6)( 12,  2)(  4,   1) | 0.859162081 0.805210336 0.900025914 0.024025478 
Par#171048#  E(  6,  7)( 12,  2)(  4,   1) | 0.859162081 0.805210336 0.900025914 0.024025478 
Par#171049#  E(  1,  1)( 13,  2)(  4,   1) | 0.140837919 0.099974086 0.194789664 0.024025478 
Par#171050#  E(  2,  1)( 13,  2)(  4,   1) | 0.140837919 0.099974086 0.194789664 0.024025478 
Par#171051#  E(  3,  1)( 13,  2)(  4,   1) | 0.140837919 0.099974086 0.194789664 0.024025478 
Par#171052#  E(  4,  1)( 13,  2)(  4,   1) | 0.140837919 0.099974086 0.194789664 0.024025478 
Par#171053#  E(  5,  1)( 13,  2)(  4,   1) | 0.140837919 0.099974086 0.194789664 0.024025478 
Par#171054#  E(  6,  1)( 13,  2)(  4,   1) | 0.140837919 0.099974086 0.194789664 0.024025478 
Par#171055#  E(  7,  1)( 13,  2)(  4,   1) | 1.000000000 1.000000000 1.000000000 0.000000000 
Par#171056#  E(  1,  2)( 13,  2)(  4,   1) | 0.859162081 0.805210336 0.900025914 0.024025478 
Par#171057#  E(  2,  3)( 13,  2)(  4,   1) | 0.859162081 0.805210336 0.900025914 0.024025478 
Par#171058#  E(  3,  4)( 13,  2)(  4,   1) | 0.859162081 0.805210336 0.900025914 0.024025478 
Par#171059#  E(  4,  5)( 13,  2)(  4,   1) | 0.859162081 0.805210336 0.900025914 0.024025478 
Par#171060#  E(  5,  6)( 13,  2)(  4,   1) | 0.859162081 0.805210336 0.900025914 0.024025478 
Par#171061#  E(  6,  7)( 13,  2)(  4,   1) | 0.859162081 0.805210336 0.900025914 0.024025478 
Par#171062#  E(  1,  1)( 14,  2)(  4,   1) | 0.140837919 0.099974086 0.194789664 0.024025478 
Par#171063#  E(  2,  1)( 14,  2)(  4,   1) | 0.140837919 0.099974086 0.194789664 0.024025478 
Par#171064#  E(  3,  1)( 14,  2)(  4,   1) | 0.140837919 0.099974086 0.194789664 0.024025478 
Par#171065#  E(  4,  1)( 14,  2)(  4,   1) | 0.140837919 0.099974086 0.194789664 0.024025478 
Par#171066#  E(  5,  1)( 14,  2)(  4,   1) | 0.140837919 0.099974086 0.194789664 0.024025478 
Par#171067#  E(  6,  1)( 14,  2)(  4,   1) | 0.140837919 0.099974086 0.194789664 0.024025478 
Par#171068#  E(  7,  1)( 14,  2)(  4,   1) | 1.000000000 1.000000000 1.000000000 0.000000000 
Par#171069#  E(  1,  2)( 14,  2)(  4,   1) | 0.859162081 0.805210336 0.900025914 0.024025478 
Par#171070#  E(  2,  3)( 14,  2)(  4,   1) | 0.859162081 0.805210336 0.900025914 0.024025478 
Par#171071#  E(  3,  4)( 14,  2)(  4,   1) | 0.859162081 0.805210336 0.900025914 0.024025478 
Par#171072#  E(  4,  5)( 14,  2)(  4,   1) | 0.859162081 0.805210336 0.900025914 0.024025478 
Par#171073#  E(  5,  6)( 14,  2)(  4,   1) | 0.859162081 0.805210336 0.900025914 0.024025478 
Par#171074#  E(  6,  7)( 14,  2)(  4,   1) | 0.859162081 0.805210336 0.900025914 0.024025478 
Par#171075#  E(  1,  1)( 15,  2)(  4,   1) | 0.140837919 0.099974086 0.194789664 0.024025478 
Par#171076#  E(  2,  1)( 15,  2)(  4,   1) | 0.140837919 0.099974086 0.194789664 0.024025478 
Par#171077#  E(  3,  1)( 15,  2)(  4,   1) | 0.140837919 0.099974086 0.194789664 0.024025478 
Par#171078#  E(  4,  1)( 15,  2)(  4,   1) | 0.140837919 0.099974086 0.194789664 0.024025478 
Par#171079#  E(  5,  1)( 15,  2)(  4,   1) | 0.140837919 0.099974086 0.194789664 0.024025478 
Par#171080#  E(  6,  1)( 15,  2)(  4,   1) | 0.140837919 0.099974086 0.194789664 0.024025478 
Par#171081#  E(  7,  1)( 15,  2)(  4,   1) | 1.000000000 1.000000000 1.000000000 0.000000000 
Par#171082#  E(  1,  2)( 15,  2)(  4,   1) | 0.859162081 0.805210336 0.900025914 0.024025478 
Par#171083#  E(  2,  3)( 15,  2)(  4,   1) | 0.859162081 0.805210336 0.900025914 0.024025478 
Par#171084#  E(  3,  4)( 15,  2)(  4,   1) | 0.859162081 0.805210336 0.900025914 0.024025478 
Par#171085#  E(  4,  5)( 15,  2)(  4,   1) | 0.859162081 0.805210336 0.900025914 0.024025478 
Par#171086#  E(  5,  6)( 15,  2)(  4,   1) | 0.859162081 0.805210336 0.900025914 0.024025478 
Par#171087#  E(  6,  7)( 15,  2)(  4,   1) | 0.859162081 0.805210336 0.900025914 0.024025478 
Par#171088#  E(  1,  1)( 16,  2)(  4,   1) | 0.140837919 0.099974086 0.194789664 0.024025478 
Par#171089#  E(  2,  1)( 16,  2)(  4,   1) | 0.140837919 0.099974086 0.194789664 0.024025478 
Par#171090#  E(  3,  1)( 16,  2)(  4,   1) | 0.140837919 0.099974086 0.194789664 0.024025478 
Par#171091#  E(  4,  1)( 16,  2)(  4,   1) | 0.140837919 0.099974086 0.194789664 0.024025478 
Par#171092#  E(  5,  1)( 16,  2)(  4,   1) | 0.140837919 0.099974086 0.194789664 0.024025478 
Par#171093#  E(  6,  1)( 16,  2)(  4,   1) | 0.140837919 0.099974086 0.194789664 0.024025478 
Par#171094#  E(  7,  1)( 16,  2)(  4,   1) | 1.000000000 1.000000000 1.000000000 0.000000000 
Par#171095#  E(  1,  2)( 16,  2)(  4,   1) | 0.859162081 0.805210336 0.900025914 0.024025478 
Par#171096#  E(  2,  3)( 16,  2)(  4,   1) | 0.859162081 0.805210336 0.900025914 0.024025478 
Par#171097#  E(  3,  4)( 16,  2)(  4,   1) | 0.859162081 0.805210336 0.900025914 0.024025478 
Par#171098#  E(  4,  5)( 16,  2)(  4,   1) | 0.859162081 0.805210336 0.900025914 0.024025478 
Par#171099#  E(  5,  6)( 16,  2)(  4,   1) | 0.859162081 0.805210336 0.900025914 0.024025478 
Par#171100#  E(  6,  7)( 16,  2)(  4,   1) | 0.859162081 0.805210336 0.900025914 0.024025478 
Par#171101#  E(  1,  1)( 17,  2)(  4,   1) | 0.140837919 0.099974086 0.194789664 0.024025478 
Par#171102#  E(  2,  1)( 17,  2)(  4,   1) | 0.140837919 0.099974086 0.194789664 0.024025478 
Par#171103#  E(  3,  1)( 17,  2)(  4,   1) | 0.140837919 0.099974086 0.194789664 0.024025478 
Par#171104#  E(  4,  1)( 17,  2)(  4,   1) | 0.140837919 0.099974086 0.194789664 0.024025478 
Par#171105#  E(  5,  1)( 17,  2)(  4,   1) | 0.140837919 0.099974086 0.194789664 0.024025478 
Par#171106#  E(  6,  1)( 17,  2)(  4,   1) | 0.140837919 0.099974086 0.194789664 0.024025478 
Par#171107#  E(  7,  1)( 17,  2)(  4,   1) | 1.000000000 1.000000000 1.000000000 0.000000000 
Par#171108#  E(  1,  2)( 17,  2)(  4,   1) | 0.859162081 0.805210336 0.900025914 0.024025478 
Par#171109#  E(  2,  3)( 17,  2)(  4,   1) | 0.859162081 0.805210336 0.900025914 0.024025478 
Par#171110#  E(  3,  4)( 17,  2)(  4,   1) | 0.859162081 0.805210336 0.900025914 0.024025478 
Par#171111#  E(  4,  5)( 17,  2)(  4,   1) | 0.859162081 0.805210336 0.900025914 0.024025478 
Par#171112#  E(  5,  6)( 17,  2)(  4,   1) | 0.859162081 0.805210336 0.900025914 0.024025478 
Par#171113#  E(  6,  7)( 17,  2)(  4,   1) | 0.859162081 0.805210336 0.900025914 0.024025478 
Par#171114#  E(  1,  1)( 18,  2)(  4,   1) | 0.140837919 0.099974086 0.194789664 0.024025478 
Par#171115#  E(  2,  1)( 18,  2)(  4,   1) | 0.140837919 0.099974086 0.194789664 0.024025478 
Par#171116#  E(  3,  1)( 18,  2)(  4,   1) | 0.140837919 0.099974086 0.194789664 0.024025478 
Par#171117#  E(  4,  1)( 18,  2)(  4,   1) | 0.140837919 0.099974086 0.194789664 0.024025478 
Par#171118#  E(  5,  1)( 18,  2)(  4,   1) | 0.140837919 0.099974086 0.194789664 0.024025478 
Par#171119#  E(  6,  1)( 18,  2)(  4,   1) | 0.140837919 0.099974086 0.194789664 0.024025478 
Par#171120#  E(  7,  1)( 18,  2)(  4,   1) | 1.000000000 1.000000000 1.000000000 0.000000000 
Par#171121#  E(  1,  2)( 18,  2)(  4,   1) | 0.859162081 0.805210336 0.900025914 0.024025478 
Par#171122#  E(  2,  3)( 18,  2)(  4,   1) | 0.859162081 0.805210336 0.900025914 0.024025478 
Par#171123#  E(  3,  4)( 18,  2)(  4,   1) | 0.859162081 0.805210336 0.900025914 0.024025478 
Par#171124#  E(  4,  5)( 18,  2)(  4,   1) | 0.859162081 0.805210336 0.900025914 0.024025478 
Par#171125#  E(  5,  6)( 18,  2)(  4,   1) | 0.859162081 0.805210336 0.900025914 0.024025478 
Par#171126#  E(  6,  7)( 18,  2)(  4,   1) | 0.859162081 0.805210336 0.900025914 0.024025478 
Par#171127#  E(  1,  1)( 19,  2)(  4,   1) | 0.140837919 0.099974086 0.194789664 0.024025478 
Par#171128#  E(  2,  1)( 19,  2)(  4,   1) | 0.140837919 0.099974086 0.194789664 0.024025478 
Par#171129#  E(  3,  1)( 19,  2)(  4,   1) | 0.140837919 0.099974086 0.194789664 0.024025478 
Par#171130#  E(  4,  1)( 19,  2)(  4,   1) | 0.140837919 0.099974086 0.194789664 0.024025478 
Par#171131#  E(  5,  1)( 19,  2)(  4,   1) | 0.140837919 0.099974086 0.194789664 0.024025478 
Par#171132#  E(  6,  1)( 19,  2)(  4,   1) | 0.140837919 0.099974086 0.194789664 0.024025478 
Par#171133#  E(  7,  1)( 19,  2)(  4,   1) | 1.000000000 1.000000000 1.000000000 0.000000000 
Par#171134#  E(  1,  2)( 19,  2)(  4,   1) | 0.859162081 0.805210336 0.900025914 0.024025478 
Par#171135#  E(  2,  3)( 19,  2)(  4,   1) | 0.859162081 0.805210336 0.900025914 0.024025478 
Par#171136#  E(  3,  4)( 19,  2)(  4,   1) | 0.859162081 0.805210336 0.900025914 0.024025478 
Par#171137#  E(  4,  5)( 19,  2)(  4,   1) | 0.859162081 0.805210336 0.900025914 0.024025478 
Par#171138#  E(  5,  6)( 19,  2)(  4,   1) | 0.859162081 0.805210336 0.900025914 0.024025478 
Par#171139#  E(  6,  7)( 19,  2)(  4,   1) | 0.859162081 0.805210336 0.900025914 0.024025478 
Par#171140#  E(  1,  1)( 20,  2)(  4,   1) | 0.140837919 0.099974086 0.194789664 0.024025478 
Par#171141#  E(  2,  1)( 20,  2)(  4,   1) | 0.140837919 0.099974086 0.194789664 0.024025478 
Par#171142#  E(  3,  1)( 20,  2)(  4,   1) | 0.140837919 0.099974086 0.194789664 0.024025478 
Par#171143#  E(  4,  1)( 20,  2)(  4,   1) | 0.140837919 0.099974086 0.194789664 0.024025478 
Par#171144#  E(  5,  1)( 20,  2)(  4,   1) | 0.140837919 0.099974086 0.194789664 0.024025478 
Par#171145#  E(  6,  1)( 20,  2)(  4,   1) | 0.140837919 0.099974086 0.194789664 0.024025478 
Par#171146#  E(  7,  1)( 20,  2)(  4,   1) | 1.000000000 1.000000000 1.000000000 0.000000000 
Par#171147#  E(  1,  2)( 20,  2)(  4,   1) | 0.859162081 0.805210336 0.900025914 0.024025478 
Par#171148#  E(  2,  3)( 20,  2)(  4,   1) | 0.859162081 0.805210336 0.900025914 0.024025478 
Par#171149#  E(  3,  4)( 20,  2)(  4,   1) | 0.859162081 0.805210336 0.900025914 0.024025478 
Par#171150#  E(  4,  5)( 20,  2)(  4,   1) | 0.859162081 0.805210336 0.900025914 0.024025478 
Par#171151#  E(  5,  6)( 20,  2)(  4,   1) | 0.859162081 0.805210336 0.900025914 0.024025478 
Par#171152#  E(  6,  7)( 20,  2)(  4,   1) | 0.859162081 0.805210336 0.900025914 0.024025478 
Par#171153#  E(  1,  1)( 21,  2)(  4,   1) | 0.140837919 0.099974086 0.194789664 0.024025478 
Par#171154#  E(  2,  1)( 21,  2)(  4,   1) | 0.140837919 0.099974086 0.194789664 0.024025478 
Par#171155#  E(  3,  1)( 21,  2)(  4,   1) | 0.140837919 0.099974086 0.194789664 0.024025478 
Par#171156#  E(  4,  1)( 21,  2)(  4,   1) | 0.140837919 0.099974086 0.194789664 0.024025478 
Par#171157#  E(  5,  1)( 21,  2)(  4,   1) | 0.140837919 0.099974086 0.194789664 0.024025478 
Par#171158#  E(  6,  1)( 21,  2)(  4,   1) | 0.140837919 0.099974086 0.194789664 0.024025478 
Par#171159#  E(  7,  1)( 21,  2)(  4,   1) | 1.000000000 1.000000000 1.000000000 0.000000000 
Par#171160#  E(  1,  2)( 21,  2)(  4,   1) | 0.859162081 0.805210336 0.900025914 0.024025478 
Par#171161#  E(  2,  3)( 21,  2)(  4,   1) | 0.859162081 0.805210336 0.900025914 0.024025478 
Par#171162#  E(  3,  4)( 21,  2)(  4,   1) | 0.859162081 0.805210336 0.900025914 0.024025478 
Par#171163#  E(  4,  5)( 21,  2)(  4,   1) | 0.859162081 0.805210336 0.900025914 0.024025478 
Par#171164#  E(  5,  6)( 21,  2)(  4,   1) | 0.859162081 0.805210336 0.900025914 0.024025478 
Par#171165#  E(  6,  7)( 21,  2)(  4,   1) | 0.859162081 0.805210336 0.900025914 0.024025478 
Par#171166#  E(  1,  1)( 22,  2)(  4,   1) | 0.140837919 0.099974086 0.194789664 0.024025478 
Par#171167#  E(  2,  1)( 22,  2)(  4,   1) | 0.140837919 0.099974086 0.194789664 0.024025478 
Par#171168#  E(  3,  1)( 22,  2)(  4,   1) | 0.140837919 0.099974086 0.194789664 0.024025478 
Par#171169#  E(  4,  1)( 22,  2)(  4,   1) | 0.140837919 0.099974086 0.194789664 0.024025478 
Par#171170#  E(  5,  1)( 22,  2)(  4,   1) | 0.140837919 0.099974086 0.194789664 0.024025478 
Par#171171#  E(  6,  1)( 22,  2)(  4,   1) | 0.140837919 0.099974086 0.194789664 0.024025478 
Par#171172#  E(  7,  1)( 22,  2)(  4,   1) | 1.000000000 1.000000000 1.000000000 0.000000000 
Par#171173#  E(  1,  2)( 22,  2)(  4,   1) | 0.859162081 0.805210336 0.900025914 0.024025478 
Par#171174#  E(  2,  3)( 22,  2)(  4,   1) | 0.859162081 0.805210336 0.900025914 0.024025478 
Par#171175#  E(  3,  4)( 22,  2)(  4,   1) | 0.859162081 0.805210336 0.900025914 0.024025478 
Par#171176#  E(  4,  5)( 22,  2)(  4,   1) | 0.859162081 0.805210336 0.900025914 0.024025478 
Par#171177#  E(  5,  6)( 22,  2)(  4,   1) | 0.859162081 0.805210336 0.900025914 0.024025478 
Par#171178#  E(  6,  7)( 22,  2)(  4,   1) | 0.859162081 0.805210336 0.900025914 0.024025478 
Par#171179#  E(  1,  1)( 23,  2)(  4,   1) | 0.140837919 0.099974086 0.194789664 0.024025478 
Par#171180#  E(  2,  1)( 23,  2)(  4,   1) | 0.140837919 0.099974086 0.194789664 0.024025478 
Par#171181#  E(  3,  1)( 23,  2)(  4,   1) | 0.140837919 0.099974086 0.194789664 0.024025478 
Par#171182#  E(  4,  1)( 23,  2)(  4,   1) | 0.140837919 0.099974086 0.194789664 0.024025478 
Par#171183#  E(  5,  1)( 23,  2)(  4,   1) | 0.140837919 0.099974086 0.194789664 0.024025478 
Par#171184#  E(  6,  1)( 23,  2)(  4,   1) | 0.140837919 0.099974086 0.194789664 0.024025478 
Par#171185#  E(  7,  1)( 23,  2)(  4,   1) | 1.000000000 1.000000000 1.000000000 0.000000000 
Par#171186#  E(  1,  2)( 23,  2)(  4,   1) | 0.859162081 0.805210336 0.900025914 0.024025478 
Par#171187#  E(  2,  3)( 23,  2)(  4,   1) | 0.859162081 0.805210336 0.900025914 0.024025478 
Par#171188#  E(  3,  4)( 23,  2)(  4,   1) | 0.859162081 0.805210336 0.900025914 0.024025478 
Par#171189#  E(  4,  5)( 23,  2)(  4,   1) | 0.859162081 0.805210336 0.900025914 0.024025478 
Par#171190#  E(  5,  6)( 23,  2)(  4,   1) | 0.859162081 0.805210336 0.900025914 0.024025478 
Par#171191#  E(  6,  7)( 23,  2)(  4,   1) | 0.859162081 0.805210336 0.900025914 0.024025478 
Par#171192#  E(  1,  1)( 24,  2)(  4,   1) | 0.140837919 0.099974086 0.194789664 0.024025478 
Par#171193#  E(  2,  1)( 24,  2)(  4,   1) | 0.140837919 0.099974086 0.194789664 0.024025478 
Par#171194#  E(  3,  1)( 24,  2)(  4,   1) | 0.140837919 0.099974086 0.194789664 0.024025478 
Par#171195#  E(  4,  1)( 24,  2)(  4,   1) | 0.140837919 0.099974086 0.194789664 0.024025478 
Par#171196#  E(  5,  1)( 24,  2)(  4,   1) | 0.140837919 0.099974086 0.194789664 0.024025478 
Par#171197#  E(  6,  1)( 24,  2)(  4,   1) | 0.140837919 0.099974086 0.194789664 0.024025478 
Par#171198#  E(  7,  1)( 24,  2)(  4,   1) | 1.000000000 1.000000000 1.000000000 0.000000000 
Par#171199#  E(  1,  2)( 24,  2)(  4,   1) | 0.859162081 0.805210336 0.900025914 0.024025478 
Par#171200#  E(  2,  3)( 24,  2)(  4,   1) | 0.859162081 0.805210336 0.900025914 0.024025478 
Par#171201#  E(  3,  4)( 24,  2)(  4,   1) | 0.859162081 0.805210336 0.900025914 0.024025478 
Par#171202#  E(  4,  5)( 24,  2)(  4,   1) | 0.859162081 0.805210336 0.900025914 0.024025478 
Par#171203#  E(  5,  6)( 24,  2)(  4,   1) | 0.859162081 0.805210336 0.900025914 0.024025478 
Par#171204#  E(  6,  7)( 24,  2)(  4,   1) | 0.859162081 0.805210336 0.900025914 0.024025478 
Par#171205#  E(  1,  1)( 25,  2)(  4,   1) | 0.140837919 0.099974086 0.194789664 0.024025478 
Par#171206#  E(  2,  1)( 25,  2)(  4,   1) | 0.140837919 0.099974086 0.194789664 0.024025478 
Par#171207#  E(  3,  1)( 25,  2)(  4,   1) | 0.140837919 0.099974086 0.194789664 0.024025478 
Par#171208#  E(  4,  1)( 25,  2)(  4,   1) | 0.140837919 0.099974086 0.194789664 0.024025478 
Par#171209#  E(  5,  1)( 25,  2)(  4,   1) | 0.140837919 0.099974086 0.194789664 0.024025478 
Par#171210#  E(  6,  1)( 25,  2)(  4,   1) | 0.140837919 0.099974086 0.194789664 0.024025478 
Par#171211#  E(  7,  1)( 25,  2)(  4,   1) | 1.000000000 1.000000000 1.000000000 0.000000000 
Par#171212#  E(  1,  2)( 25,  2)(  4,   1) | 0.859162081 0.805210336 0.900025914 0.024025478 
Par#171213#  E(  2,  3)( 25,  2)(  4,   1) | 0.859162081 0.805210336 0.900025914 0.024025478 
Par#171214#  E(  3,  4)( 25,  2)(  4,   1) | 0.859162081 0.805210336 0.900025914 0.024025478 
Par#171215#  E(  4,  5)( 25,  2)(  4,   1) | 0.859162081 0.805210336 0.900025914 0.024025478 
Par#171216#  E(  5,  6)( 25,  2)(  4,   1) | 0.859162081 0.805210336 0.900025914 0.024025478 
Par#171217#  E(  6,  7)( 25,  2)(  4,   1) | 0.859162081 0.805210336 0.900025914 0.024025478 
Par#171218#  E(  1,  1)( 26,  2)(  4,   1) | 0.140837919 0.099974086 0.194789664 0.024025478 
Par#171219#  E(  2,  1)( 26,  2)(  4,   1) | 0.140837919 0.099974086 0.194789664 0.024025478 
Par#171220#  E(  3,  1)( 26,  2)(  4,   1) | 0.140837919 0.099974086 0.194789664 0.024025478 
Par#171221#  E(  4,  1)( 26,  2)(  4,   1) | 0.140837919 0.099974086 0.194789664 0.024025478 
Par#171222#  E(  5,  1)( 26,  2)(  4,   1) | 0.140837919 0.099974086 0.194789664 0.024025478 
Par#171223#  E(  6,  1)( 26,  2)(  4,   1) | 0.140837919 0.099974086 0.194789664 0.024025478 
Par#171224#  E(  7,  1)( 26,  2)(  4,   1) | 1.000000000 1.000000000 1.000000000 0.000000000 
Par#171225#  E(  1,  2)( 26,  2)(  4,   1) | 0.859162081 0.805210336 0.900025914 0.024025478 
Par#171226#  E(  2,  3)( 26,  2)(  4,   1) | 0.859162081 0.805210336 0.900025914 0.024025478 
Par#171227#  E(  3,  4)( 26,  2)(  4,   1) | 0.859162081 0.805210336 0.900025914 0.024025478 
Par#171228#  E(  4,  5)( 26,  2)(  4,   1) | 0.859162081 0.805210336 0.900025914 0.024025478 
Par#171229#  E(  5,  6)( 26,  2)(  4,   1) | 0.859162081 0.805210336 0.900025914 0.024025478 
Par#171230#  E(  6,  7)( 26,  2)(  4,   1) | 0.859162081 0.805210336 0.900025914 0.024025478 
Par#171231#  E(  1,  1)( 27,  2)(  4,   1) | 0.140837919 0.099974086 0.194789664 0.024025478 
Par#171232#  E(  2,  1)( 27,  2)(  4,   1) | 0.140837919 0.099974086 0.194789664 0.024025478 
Par#171233#  E(  3,  1)( 27,  2)(  4,   1) | 0.140837919 0.099974086 0.194789664 0.024025478 
Par#171234#  E(  4,  1)( 27,  2)(  4,   1) | 0.140837919 0.099974086 0.194789664 0.024025478 
Par#171235#  E(  5,  1)( 27,  2)(  4,   1) | 0.140837919 0.099974086 0.194789664 0.024025478 
Par#171236#  E(  6,  1)( 27,  2)(  4,   1) | 0.140837919 0.099974086 0.194789664 0.024025478 
Par#171237#  E(  7,  1)( 27,  2)(  4,   1) | 1.000000000 1.000000000 1.000000000 0.000000000 
Par#171238#  E(  1,  2)( 27,  2)(  4,   1) | 0.859162081 0.805210336 0.900025914 0.024025478 
Par#171239#  E(  2,  3)( 27,  2)(  4,   1) | 0.859162081 0.805210336 0.900025914 0.024025478 
Par#171240#  E(  3,  4)( 27,  2)(  4,   1) | 0.859162081 0.805210336 0.900025914 0.024025478 
Par#171241#  E(  4,  5)( 27,  2)(  4,   1) | 0.859162081 0.805210336 0.900025914 0.024025478 
Par#171242#  E(  5,  6)( 27,  2)(  4,   1) | 0.859162081 0.805210336 0.900025914 0.024025478 
Par#171243#  E(  6,  7)( 27,  2)(  4,   1) | 0.859162081 0.805210336 0.900025914 0.024025478 
Par#171244#  E(  1,  1)( 28,  2)(  4,   1) | 0.140837919 0.099974086 0.194789664 0.024025478 
Par#171245#  E(  2,  1)( 28,  2)(  4,   1) | 0.140837919 0.099974086 0.194789664 0.024025478 
Par#171246#  E(  3,  1)( 28,  2)(  4,   1) | 0.140837919 0.099974086 0.194789664 0.024025478 
Par#171247#  E(  4,  1)( 28,  2)(  4,   1) | 0.140837919 0.099974086 0.194789664 0.024025478 
Par#171248#  E(  5,  1)( 28,  2)(  4,   1) | 0.140837919 0.099974086 0.194789664 0.024025478 
Par#171249#  E(  6,  1)( 28,  2)(  4,   1) | 0.140837919 0.099974086 0.194789664 0.024025478 
Par#171250#  E(  7,  1)( 28,  2)(  4,   1) | 1.000000000 1.000000000 1.000000000 0.000000000 
Par#171251#  E(  1,  2)( 28,  2)(  4,   1) | 0.859162081 0.805210336 0.900025914 0.024025478 
Par#171252#  E(  2,  3)( 28,  2)(  4,   1) | 0.859162081 0.805210336 0.900025914 0.024025478 
Par#171253#  E(  3,  4)( 28,  2)(  4,   1) | 0.859162081 0.805210336 0.900025914 0.024025478 
Par#171254#  E(  4,  5)( 28,  2)(  4,   1) | 0.859162081 0.805210336 0.900025914 0.024025478 
Par#171255#  E(  5,  6)( 28,  2)(  4,   1) | 0.859162081 0.805210336 0.900025914 0.024025478 
Par#171256#  E(  6,  7)( 28,  2)(  4,   1) | 0.859162081 0.805210336 0.900025914 0.024025478 
Par#171257#  E(  1,  1)( 29,  2)(  4,   1) | 0.140837919 0.099974086 0.194789664 0.024025478 
Par#171258#  E(  2,  1)( 29,  2)(  4,   1) | 0.140837919 0.099974086 0.194789664 0.024025478 
Par#171259#  E(  3,  1)( 29,  2)(  4,   1) | 0.140837919 0.099974086 0.194789664 0.024025478 
Par#171260#  E(  4,  1)( 29,  2)(  4,   1) | 0.140837919 0.099974086 0.194789664 0.024025478 
Par#171261#  E(  5,  1)( 29,  2)(  4,   1) | 0.140837919 0.099974086 0.194789664 0.024025478 
Par#171262#  E(  6,  1)( 29,  2)(  4,   1) | 0.140837919 0.099974086 0.194789664 0.024025478 
Par#171263#  E(  7,  1)( 29,  2)(  4,   1) | 1.000000000 1.000000000 1.000000000 0.000000000 
Par#171264#  E(  1,  2)( 29,  2)(  4,   1) | 0.859162081 0.805210336 0.900025914 0.024025478 
Par#171265#  E(  2,  3)( 29,  2)(  4,   1) | 0.859162081 0.805210336 0.900025914 0.024025478 
Par#171266#  E(  3,  4)( 29,  2)(  4,   1) | 0.859162081 0.805210336 0.900025914 0.024025478 
Par#171267#  E(  4,  5)( 29,  2)(  4,   1) | 0.859162081 0.805210336 0.900025914 0.024025478 
Par#171268#  E(  5,  6)( 29,  2)(  4,   1) | 0.859162081 0.805210336 0.900025914 0.024025478 
Par#171269#  E(  6,  7)( 29,  2)(  4,   1) | 0.859162081 0.805210336 0.900025914 0.024025478 
Par#171270#  E(  1,  1)( 30,  2)(  4,   1) | 0.140837919 0.099974086 0.194789664 0.024025478 
Par#171271#  E(  2,  1)( 30,  2)(  4,   1) | 0.140837919 0.099974086 0.194789664 0.024025478 
Par#171272#  E(  3,  1)( 30,  2)(  4,   1) | 0.140837919 0.099974086 0.194789664 0.024025478 
Par#171273#  E(  4,  1)( 30,  2)(  4,   1) | 0.140837919 0.099974086 0.194789664 0.024025478 
Par#171274#  E(  5,  1)( 30,  2)(  4,   1) | 0.140837919 0.099974086 0.194789664 0.024025478 
Par#171275#  E(  6,  1)( 30,  2)(  4,   1) | 0.140837919 0.099974086 0.194789664 0.024025478 
Par#171276#  E(  7,  1)( 30,  2)(  4,   1) | 1.000000000 1.000000000 1.000000000 0.000000000 
Par#171277#  E(  1,  2)( 30,  2)(  4,   1) | 0.859162081 0.805210336 0.900025914 0.024025478 
Par#171278#  E(  2,  3)( 30,  2)(  4,   1) | 0.859162081 0.805210336 0.900025914 0.024025478 
Par#171279#  E(  3,  4)( 30,  2)(  4,   1) | 0.859162081 0.805210336 0.900025914 0.024025478 
Par#171280#  E(  4,  5)( 30,  2)(  4,   1) | 0.859162081 0.805210336 0.900025914 0.024025478 
Par#171281#  E(  5,  6)( 30,  2)(  4,   1) | 0.859162081 0.805210336 0.900025914 0.024025478 
Par#171282#  E(  6,  7)( 30,  2)(  4,   1) | 0.859162081 0.805210336 0.900025914 0.024025478 
Par#171283#  E(  1,  1)( 31,  2)(  4,   1) | 0.140837919 0.099974086 0.194789664 0.024025478 
Par#171284#  E(  2,  1)( 31,  2)(  4,   1) | 0.140837919 0.099974086 0.194789664 0.024025478 
Par#171285#  E(  3,  1)( 31,  2)(  4,   1) | 0.140837919 0.099974086 0.194789664 0.024025478 
Par#171286#  E(  4,  1)( 31,  2)(  4,   1) | 0.140837919 0.099974086 0.194789664 0.024025478 
Par#171287#  E(  5,  1)( 31,  2)(  4,   1) | 0.140837919 0.099974086 0.194789664 0.024025478 
Par#171288#  E(  6,  1)( 31,  2)(  4,   1) | 0.140837919 0.099974086 0.194789664 0.024025478 
Par#171289#  E(  7,  1)( 31,  2)(  4,   1) | 1.000000000 1.000000000 1.000000000 0.000000000 
Par#171290#  E(  1,  2)( 31,  2)(  4,   1) | 0.859162081 0.805210336 0.900025914 0.024025478 
Par#171291#  E(  2,  3)( 31,  2)(  4,   1) | 0.859162081 0.805210336 0.900025914 0.024025478 
Par#171292#  E(  3,  4)( 31,  2)(  4,   1) | 0.859162081 0.805210336 0.900025914 0.024025478 
Par#171293#  E(  4,  5)( 31,  2)(  4,   1) | 0.859162081 0.805210336 0.900025914 0.024025478 
Par#171294#  E(  5,  6)( 31,  2)(  4,   1) | 0.859162081 0.805210336 0.900025914 0.024025478 
Par#171295#  E(  6,  7)( 31,  2)(  4,   1) | 0.859162081 0.805210336 0.900025914 0.024025478 
Par#171296#  E(  1,  1)( 32,  2)(  4,   1) | 0.140837919 0.099974086 0.194789664 0.024025478 
Par#171297#  E(  2,  1)( 32,  2)(  4,   1) | 0.140837919 0.099974086 0.194789664 0.024025478 
Par#171298#  E(  3,  1)( 32,  2)(  4,   1) | 0.140837919 0.099974086 0.194789664 0.024025478 
Par#171299#  E(  4,  1)( 32,  2)(  4,   1) | 0.140837919 0.099974086 0.194789664 0.024025478 
Par#171300#  E(  5,  1)( 32,  2)(  4,   1) | 0.140837919 0.099974086 0.194789664 0.024025478 
Par#171301#  E(  6,  1)( 32,  2)(  4,   1) | 0.140837919 0.099974086 0.194789664 0.024025478 
Par#171302#  E(  7,  1)( 32,  2)(  4,   1) | 1.000000000 1.000000000 1.000000000 0.000000000 
Par#171303#  E(  1,  2)( 32,  2)(  4,   1) | 0.859162081 0.805210336 0.900025914 0.024025478 
Par#171304#  E(  2,  3)( 32,  2)(  4,   1) | 0.859162081 0.805210336 0.900025914 0.024025478 
Par#171305#  E(  3,  4)( 32,  2)(  4,   1) | 0.859162081 0.805210336 0.900025914 0.024025478 
Par#171306#  E(  4,  5)( 32,  2)(  4,   1) | 0.859162081 0.805210336 0.900025914 0.024025478 
Par#171307#  E(  5,  6)( 32,  2)(  4,   1) | 0.859162081 0.805210336 0.900025914 0.024025478 
Par#171308#  E(  6,  7)( 32,  2)(  4,   1) | 0.859162081 0.805210336 0.900025914 0.024025478 
Par#171309#  E(  1,  1)( 33,  2)(  4,   1) | 0.140837919 0.099974086 0.194789664 0.024025478 
Par#171310#  E(  2,  1)( 33,  2)(  4,   1) | 0.140837919 0.099974086 0.194789664 0.024025478 
Par#171311#  E(  3,  1)( 33,  2)(  4,   1) | 0.140837919 0.099974086 0.194789664 0.024025478 
Par#171312#  E(  4,  1)( 33,  2)(  4,   1) | 0.140837919 0.099974086 0.194789664 0.024025478 
Par#171313#  E(  5,  1)( 33,  2)(  4,   1) | 0.140837919 0.099974086 0.194789664 0.024025478 
Par#171314#  E(  6,  1)( 33,  2)(  4,   1) | 0.140837919 0.099974086 0.194789664 0.024025478 
Par#171315#  E(  7,  1)( 33,  2)(  4,   1) | 1.000000000 1.000000000 1.000000000 0.000000000 
Par#171316#  E(  1,  2)( 33,  2)(  4,   1) | 0.859162081 0.805210336 0.900025914 0.024025478 
Par#171317#  E(  2,  3)( 33,  2)(  4,   1) | 0.859162081 0.805210336 0.900025914 0.024025478 
Par#171318#  E(  3,  4)( 33,  2)(  4,   1) | 0.859162081 0.805210336 0.900025914 0.024025478 
Par#171319#  E(  4,  5)( 33,  2)(  4,   1) | 0.859162081 0.805210336 0.900025914 0.024025478 
Par#171320#  E(  5,  6)( 33,  2)(  4,   1) | 0.859162081 0.805210336 0.900025914 0.024025478 
Par#171321#  E(  6,  7)( 33,  2)(  4,   1) | 0.859162081 0.805210336 0.900025914 0.024025478 
Par#171322#  E(  1,  1)( 34,  2)(  4,   1) | 0.140837919 0.099974086 0.194789664 0.024025478 
Par#171323#  E(  2,  1)( 34,  2)(  4,   1) | 0.140837919 0.099974086 0.194789664 0.024025478 
Par#171324#  E(  3,  1)( 34,  2)(  4,   1) | 0.140837919 0.099974086 0.194789664 0.024025478 
Par#171325#  E(  4,  1)( 34,  2)(  4,   1) | 0.140837919 0.099974086 0.194789664 0.024025478 
Par#171326#  E(  5,  1)( 34,  2)(  4,   1) | 0.140837919 0.099974086 0.194789664 0.024025478 
Par#171327#  E(  6,  1)( 34,  2)(  4,   1) | 0.140837919 0.099974086 0.194789664 0.024025478 
Par#171328#  E(  7,  1)( 34,  2)(  4,   1) | 1.000000000 1.000000000 1.000000000 0.000000000 
Par#171329#  E(  1,  2)( 34,  2)(  4,   1) | 0.859162081 0.805210336 0.900025914 0.024025478 
Par#171330#  E(  2,  3)( 34,  2)(  4,   1) | 0.859162081 0.805210336 0.900025914 0.024025478 
Par#171331#  E(  3,  4)( 34,  2)(  4,   1) | 0.859162081 0.805210336 0.900025914 0.024025478 
Par#171332#  E(  4,  5)( 34,  2)(  4,   1) | 0.859162081 0.805210336 0.900025914 0.024025478 
Par#171333#  E(  5,  6)( 34,  2)(  4,   1) | 0.859162081 0.805210336 0.900025914 0.024025478 
Par#171334#  E(  6,  7)( 34,  2)(  4,   1) | 0.859162081 0.805210336 0.900025914 0.024025478 
Par#171335#  E(  1,  1)( 35,  2)(  4,   1) | 0.140837919 0.099974086 0.194789664 0.024025478 
Par#171336#  E(  2,  1)( 35,  2)(  4,   1) | 0.140837919 0.099974086 0.194789664 0.024025478 
Par#171337#  E(  3,  1)( 35,  2)(  4,   1) | 0.140837919 0.099974086 0.194789664 0.024025478 
Par#171338#  E(  4,  1)( 35,  2)(  4,   1) | 0.140837919 0.099974086 0.194789664 0.024025478 
Par#171339#  E(  5,  1)( 35,  2)(  4,   1) | 0.140837919 0.099974086 0.194789664 0.024025478 
Par#171340#  E(  6,  1)( 35,  2)(  4,   1) | 0.140837919 0.099974086 0.194789664 0.024025478 
Par#171341#  E(  7,  1)( 35,  2)(  4,   1) | 1.000000000 1.000000000 1.000000000 0.000000000 
Par#171342#  E(  1,  2)( 35,  2)(  4,   1) | 0.859162081 0.805210336 0.900025914 0.024025478 
Par#171343#  E(  2,  3)( 35,  2)(  4,   1) | 0.859162081 0.805210336 0.900025914 0.024025478 
Par#171344#  E(  3,  4)( 35,  2)(  4,   1) | 0.859162081 0.805210336 0.900025914 0.024025478 
Par#171345#  E(  4,  5)( 35,  2)(  4,   1) | 0.859162081 0.805210336 0.900025914 0.024025478 
Par#171346#  E(  5,  6)( 35,  2)(  4,   1) | 0.859162081 0.805210336 0.900025914 0.024025478 
Par#171347#  E(  6,  7)( 35,  2)(  4,   1) | 0.859162081 0.805210336 0.900025914 0.024025478 
Par#171348#  E(  1,  1)( 36,  2)(  4,   1) | 0.140837919 0.099974086 0.194789664 0.024025478 
Par#171349#  E(  2,  1)( 36,  2)(  4,   1) | 0.140837919 0.099974086 0.194789664 0.024025478 
Par#171350#  E(  3,  1)( 36,  2)(  4,   1) | 0.140837919 0.099974086 0.194789664 0.024025478 
Par#171351#  E(  4,  1)( 36,  2)(  4,   1) | 0.140837919 0.099974086 0.194789664 0.024025478 
Par#171352#  E(  5,  1)( 36,  2)(  4,   1) | 0.140837919 0.099974086 0.194789664 0.024025478 
Par#171353#  E(  6,  1)( 36,  2)(  4,   1) | 0.140837919 0.099974086 0.194789664 0.024025478 
Par#171354#  E(  7,  1)( 36,  2)(  4,   1) | 1.000000000 1.000000000 1.000000000 0.000000000 
Par#171355#  E(  1,  2)( 36,  2)(  4,   1) | 0.859162081 0.805210336 0.900025914 0.024025478 
Par#171356#  E(  2,  3)( 36,  2)(  4,   1) | 0.859162081 0.805210336 0.900025914 0.024025478 
Par#171357#  E(  3,  4)( 36,  2)(  4,   1) | 0.859162081 0.805210336 0.900025914 0.024025478 
Par#171358#  E(  4,  5)( 36,  2)(  4,   1) | 0.859162081 0.805210336 0.900025914 0.024025478 
Par#171359#  E(  5,  6)( 36,  2)(  4,   1) | 0.859162081 0.805210336 0.900025914 0.024025478 
Par#171360#  E(  6,  7)( 36,  2)(  4,   1) | 0.859162081 0.805210336 0.900025914 0.024025478 
Par#171361#  E(  1,  1)( 37,  2)(  4,   1) | 0.140837919 0.099974086 0.194789664 0.024025478 
Par#171362#  E(  2,  1)( 37,  2)(  4,   1) | 0.140837919 0.099974086 0.194789664 0.024025478 
Par#171363#  E(  3,  1)( 37,  2)(  4,   1) | 0.140837919 0.099974086 0.194789664 0.024025478 
Par#171364#  E(  4,  1)( 37,  2)(  4,   1) | 0.140837919 0.099974086 0.194789664 0.024025478 
Par#171365#  E(  5,  1)( 37,  2)(  4,   1) | 0.140837919 0.099974086 0.194789664 0.024025478 
Par#171366#  E(  6,  1)( 37,  2)(  4,   1) | 0.140837919 0.099974086 0.194789664 0.024025478 
Par#171367#  E(  7,  1)( 37,  2)(  4,   1) | 1.000000000 1.000000000 1.000000000 0.000000000 
Par#171368#  E(  1,  2)( 37,  2)(  4,   1) | 0.859162081 0.805210336 0.900025914 0.024025478 
Par#171369#  E(  2,  3)( 37,  2)(  4,   1) | 0.859162081 0.805210336 0.900025914 0.024025478 
Par#171370#  E(  3,  4)( 37,  2)(  4,   1) | 0.859162081 0.805210336 0.900025914 0.024025478 
Par#171371#  E(  4,  5)( 37,  2)(  4,   1) | 0.859162081 0.805210336 0.900025914 0.024025478 
Par#171372#  E(  5,  6)( 37,  2)(  4,   1) | 0.859162081 0.805210336 0.900025914 0.024025478 
Par#171373#  E(  6,  7)( 37,  2)(  4,   1) | 0.859162081 0.805210336 0.900025914 0.024025478 
Par#171374#  E(  1,  1)( 38,  2)(  4,   1) | 0.140837919 0.099974086 0.194789664 0.024025478 
Par#171375#  E(  2,  1)( 38,  2)(  4,   1) | 0.140837919 0.099974086 0.194789664 0.024025478 
Par#171376#  E(  3,  1)( 38,  2)(  4,   1) | 0.140837919 0.099974086 0.194789664 0.024025478 
Par#171377#  E(  4,  1)( 38,  2)(  4,   1) | 0.140837919 0.099974086 0.194789664 0.024025478 
Par#171378#  E(  5,  1)( 38,  2)(  4,   1) | 0.140837919 0.099974086 0.194789664 0.024025478 
Par#171379#  E(  6,  1)( 38,  2)(  4,   1) | 0.140837919 0.099974086 0.194789664 0.024025478 
Par#171380#  E(  7,  1)( 38,  2)(  4,   1) | 1.000000000 1.000000000 1.000000000 0.000000000 
Par#171381#  E(  1,  2)( 38,  2)(  4,   1) | 0.859162081 0.805210336 0.900025914 0.024025478 
Par#171382#  E(  2,  3)( 38,  2)(  4,   1) | 0.859162081 0.805210336 0.900025914 0.024025478 
Par#171383#  E(  3,  4)( 38,  2)(  4,   1) | 0.859162081 0.805210336 0.900025914 0.024025478 
Par#171384#  E(  4,  5)( 38,  2)(  4,   1) | 0.859162081 0.805210336 0.900025914 0.024025478 
Par#171385#  E(  5,  6)( 38,  2)(  4,   1) | 0.859162081 0.805210336 0.900025914 0.024025478 
Par#171386#  E(  6,  7)( 38,  2)(  4,   1) | 0.859162081 0.805210336 0.900025914 0.024025478 
Par#171387#  E(  1,  1)(  3,  3)(  4,   1) | 0.140837919 0.099974086 0.194789664 0.024025478 
Par#171388#  E(  2,  1)(  3,  3)(  4,   1) | 0.140837919 0.099974086 0.194789664 0.024025478 
Par#171389#  E(  3,  1)(  3,  3)(  4,   1) | 0.140837919 0.099974086 0.194789664 0.024025478 
Par#171390#  E(  4,  1)(  3,  3)(  4,   1) | 0.140837919 0.099974086 0.194789664 0.024025478 
Par#171391#  E(  5,  1)(  3,  3)(  4,   1) | 0.140837919 0.099974086 0.194789664 0.024025478 
Par#171392#  E(  6,  1)(  3,  3)(  4,   1) | 0.140837919 0.099974086 0.194789664 0.024025478 
Par#171393#  E(  7,  1)(  3,  3)(  4,   1) | 1.000000000 1.000000000 1.000000000 0.000000000 
Par#171394#  E(  1,  2)(  3,  3)(  4,   1) | 0.859162081 0.805210336 0.900025914 0.024025478 
Par#171395#  E(  2,  3)(  3,  3)(  4,   1) | 0.859162081 0.805210336 0.900025914 0.024025478 
Par#171396#  E(  3,  4)(  3,  3)(  4,   1) | 0.859162081 0.805210336 0.900025914 0.024025478 
Par#171397#  E(  4,  5)(  3,  3)(  4,   1) | 0.859162081 0.805210336 0.900025914 0.024025478 
Par#171398#  E(  5,  6)(  3,  3)(  4,   1) | 0.859162081 0.805210336 0.900025914 0.024025478 
Par#171399#  E(  6,  7)(  3,  3)(  4,   1) | 0.859162081 0.805210336 0.900025914 0.024025478 
Par#171400#  E(  1,  1)(  4,  3)(  4,   1) | 0.140837919 0.099974086 0.194789664 0.024025478 
Par#171401#  E(  2,  1)(  4,  3)(  4,   1) | 0.140837919 0.099974086 0.194789664 0.024025478 
Par#171402#  E(  3,  1)(  4,  3)(  4,   1) | 0.140837919 0.099974086 0.194789664 0.024025478 
Par#171403#  E(  4,  1)(  4,  3)(  4,   1) | 0.140837919 0.099974086 0.194789664 0.024025478 
Par#171404#  E(  5,  1)(  4,  3)(  4,   1) | 0.140837919 0.099974086 0.194789664 0.024025478 
Par#171405#  E(  6,  1)(  4,  3)(  4,   1) | 0.140837919 0.099974086 0.194789664 0.024025478 
Par#171406#  E(  7,  1)(  4,  3)(  4,   1) | 1.000000000 1.000000000 1.000000000 0.000000000 
Par#171407#  E(  1,  2)(  4,  3)(  4,   1) | 0.859162081 0.805210336 0.900025914 0.024025478 
Par#171408#  E(  2,  3)(  4,  3)(  4,   1) | 0.859162081 0.805210336 0.900025914 0.024025478 
Par#171409#  E(  3,  4)(  4,  3)(  4,   1) | 0.859162081 0.805210336 0.900025914 0.024025478 
Par#171410#  E(  4,  5)(  4,  3)(  4,   1) | 0.859162081 0.805210336 0.900025914 0.024025478 
Par#171411#  E(  5,  6)(  4,  3)(  4,   1) | 0.859162081 0.805210336 0.900025914 0.024025478 
Par#171412#  E(  6,  7)(  4,  3)(  4,   1) | 0.859162081 0.805210336 0.900025914 0.024025478 
Par#171413#  E(  1,  1)(  5,  3)(  4,   1) | 0.140837919 0.099974086 0.194789664 0.024025478 
Par#171414#  E(  2,  1)(  5,  3)(  4,   1) | 0.140837919 0.099974086 0.194789664 0.024025478 
Par#171415#  E(  3,  1)(  5,  3)(  4,   1) | 0.140837919 0.099974086 0.194789664 0.024025478 
Par#171416#  E(  4,  1)(  5,  3)(  4,   1) | 0.140837919 0.099974086 0.194789664 0.024025478 
Par#171417#  E(  5,  1)(  5,  3)(  4,   1) | 0.140837919 0.099974086 0.194789664 0.024025478 
Par#171418#  E(  6,  1)(  5,  3)(  4,   1) | 0.140837919 0.099974086 0.194789664 0.024025478 
Par#171419#  E(  7,  1)(  5,  3)(  4,   1) | 1.000000000 1.000000000 1.000000000 0.000000000 
Par#171420#  E(  1,  2)(  5,  3)(  4,   1) | 0.859162081 0.805210336 0.900025914 0.024025478 
Par#171421#  E(  2,  3)(  5,  3)(  4,   1) | 0.859162081 0.805210336 0.900025914 0.024025478 
Par#171422#  E(  3,  4)(  5,  3)(  4,   1) | 0.859162081 0.805210336 0.900025914 0.024025478 
Par#171423#  E(  4,  5)(  5,  3)(  4,   1) | 0.859162081 0.805210336 0.900025914 0.024025478 
Par#171424#  E(  5,  6)(  5,  3)(  4,   1) | 0.859162081 0.805210336 0.900025914 0.024025478 
Par#171425#  E(  6,  7)(  5,  3)(  4,   1) | 0.859162081 0.805210336 0.900025914 0.024025478 
Par#171426#  E(  1,  1)(  6,  3)(  4,   1) | 0.140837919 0.099974086 0.194789664 0.024025478 
Par#171427#  E(  2,  1)(  6,  3)(  4,   1) | 0.140837919 0.099974086 0.194789664 0.024025478 
Par#171428#  E(  3,  1)(  6,  3)(  4,   1) | 0.140837919 0.099974086 0.194789664 0.024025478 
Par#171429#  E(  4,  1)(  6,  3)(  4,   1) | 0.140837919 0.099974086 0.194789664 0.024025478 
Par#171430#  E(  5,  1)(  6,  3)(  4,   1) | 0.140837919 0.099974086 0.194789664 0.024025478 
Par#171431#  E(  6,  1)(  6,  3)(  4,   1) | 0.140837919 0.099974086 0.194789664 0.024025478 
Par#171432#  E(  7,  1)(  6,  3)(  4,   1) | 1.000000000 1.000000000 1.000000000 0.000000000 
Par#171433#  E(  1,  2)(  6,  3)(  4,   1) | 0.859162081 0.805210336 0.900025914 0.024025478 
Par#171434#  E(  2,  3)(  6,  3)(  4,   1) | 0.859162081 0.805210336 0.900025914 0.024025478 
Par#171435#  E(  3,  4)(  6,  3)(  4,   1) | 0.859162081 0.805210336 0.900025914 0.024025478 
Par#171436#  E(  4,  5)(  6,  3)(  4,   1) | 0.859162081 0.805210336 0.900025914 0.024025478 
Par#171437#  E(  5,  6)(  6,  3)(  4,   1) | 0.859162081 0.805210336 0.900025914 0.024025478 
Par#171438#  E(  6,  7)(  6,  3)(  4,   1) | 0.859162081 0.805210336 0.900025914 0.024025478 
Par#171439#  E(  1,  1)(  7,  3)(  4,   1) | 0.140837919 0.099974086 0.194789664 0.024025478 
Par#171440#  E(  2,  1)(  7,  3)(  4,   1) | 0.140837919 0.099974086 0.194789664 0.024025478 
Par#171441#  E(  3,  1)(  7,  3)(  4,   1) | 0.140837919 0.099974086 0.194789664 0.024025478 
Par#171442#  E(  4,  1)(  7,  3)(  4,   1) | 0.140837919 0.099974086 0.194789664 0.024025478 
Par#171443#  E(  5,  1)(  7,  3)(  4,   1) | 0.140837919 0.099974086 0.194789664 0.024025478 
Par#171444#  E(  6,  1)(  7,  3)(  4,   1) | 0.140837919 0.099974086 0.194789664 0.024025478 
Par#171445#  E(  7,  1)(  7,  3)(  4,   1) | 1.000000000 1.000000000 1.000000000 0.000000000 
Par#171446#  E(  1,  2)(  7,  3)(  4,   1) | 0.859162081 0.805210336 0.900025914 0.024025478 
Par#171447#  E(  2,  3)(  7,  3)(  4,   1) | 0.859162081 0.805210336 0.900025914 0.024025478 
Par#171448#  E(  3,  4)(  7,  3)(  4,   1) | 0.859162081 0.805210336 0.900025914 0.024025478 
Par#171449#  E(  4,  5)(  7,  3)(  4,   1) | 0.859162081 0.805210336 0.900025914 0.024025478 
Par#171450#  E(  5,  6)(  7,  3)(  4,   1) | 0.859162081 0.805210336 0.900025914 0.024025478 
Par#171451#  E(  6,  7)(  7,  3)(  4,   1) | 0.859162081 0.805210336 0.900025914 0.024025478 
Par#171452#  E(  1,  1)(  8,  3)(  4,   1) | 0.140837919 0.099974086 0.194789664 0.024025478 
Par#171453#  E(  2,  1)(  8,  3)(  4,   1) | 0.140837919 0.099974086 0.194789664 0.024025478 
Par#171454#  E(  3,  1)(  8,  3)(  4,   1) | 0.140837919 0.099974086 0.194789664 0.024025478 
Par#171455#  E(  4,  1)(  8,  3)(  4,   1) | 0.140837919 0.099974086 0.194789664 0.024025478 
Par#171456#  E(  5,  1)(  8,  3)(  4,   1) | 0.140837919 0.099974086 0.194789664 0.024025478 
Par#171457#  E(  6,  1)(  8,  3)(  4,   1) | 0.140837919 0.099974086 0.194789664 0.024025478 
Par#171458#  E(  7,  1)(  8,  3)(  4,   1) | 1.000000000 1.000000000 1.000000000 0.000000000 
Par#171459#  E(  1,  2)(  8,  3)(  4,   1) | 0.859162081 0.805210336 0.900025914 0.024025478 
Par#171460#  E(  2,  3)(  8,  3)(  4,   1) | 0.859162081 0.805210336 0.900025914 0.024025478 
Par#171461#  E(  3,  4)(  8,  3)(  4,   1) | 0.859162081 0.805210336 0.900025914 0.024025478 
Par#171462#  E(  4,  5)(  8,  3)(  4,   1) | 0.859162081 0.805210336 0.900025914 0.024025478 
Par#171463#  E(  5,  6)(  8,  3)(  4,   1) | 0.859162081 0.805210336 0.900025914 0.024025478 
Par#171464#  E(  6,  7)(  8,  3)(  4,   1) | 0.859162081 0.805210336 0.900025914 0.024025478 
Par#171465#  E(  1,  1)(  9,  3)(  4,   1) | 0.140837919 0.099974086 0.194789664 0.024025478 
Par#171466#  E(  2,  1)(  9,  3)(  4,   1) | 0.140837919 0.099974086 0.194789664 0.024025478 
Par#171467#  E(  3,  1)(  9,  3)(  4,   1) | 0.140837919 0.099974086 0.194789664 0.024025478 
Par#171468#  E(  4,  1)(  9,  3)(  4,   1) | 0.140837919 0.099974086 0.194789664 0.024025478 
Par#171469#  E(  5,  1)(  9,  3)(  4,   1) | 0.140837919 0.099974086 0.194789664 0.024025478 
Par#171470#  E(  6,  1)(  9,  3)(  4,   1) | 0.140837919 0.099974086 0.194789664 0.024025478 
Par#171471#  E(  7,  1)(  9,  3)(  4,   1) | 1.000000000 1.000000000 1.000000000 0.000000000 
Par#171472#  E(  1,  2)(  9,  3)(  4,   1) | 0.859162081 0.805210336 0.900025914 0.024025478 
Par#171473#  E(  2,  3)(  9,  3)(  4,   1) | 0.859162081 0.805210336 0.900025914 0.024025478 
Par#171474#  E(  3,  4)(  9,  3)(  4,   1) | 0.859162081 0.805210336 0.900025914 0.024025478 
Par#171475#  E(  4,  5)(  9,  3)(  4,   1) | 0.859162081 0.805210336 0.900025914 0.024025478 
Par#171476#  E(  5,  6)(  9,  3)(  4,   1) | 0.859162081 0.805210336 0.900025914 0.024025478 
Par#171477#  E(  6,  7)(  9,  3)(  4,   1) | 0.859162081 0.805210336 0.900025914 0.024025478 
Par#171478#  E(  1,  1)( 10,  3)(  4,   1) | 0.140837919 0.099974086 0.194789664 0.024025478 
Par#171479#  E(  2,  1)( 10,  3)(  4,   1) | 0.140837919 0.099974086 0.194789664 0.024025478 
Par#171480#  E(  3,  1)( 10,  3)(  4,   1) | 0.140837919 0.099974086 0.194789664 0.024025478 
Par#171481#  E(  4,  1)( 10,  3)(  4,   1) | 0.140837919 0.099974086 0.194789664 0.024025478 
Par#171482#  E(  5,  1)( 10,  3)(  4,   1) | 0.140837919 0.099974086 0.194789664 0.024025478 
Par#171483#  E(  6,  1)( 10,  3)(  4,   1) | 0.140837919 0.099974086 0.194789664 0.024025478 
Par#171484#  E(  7,  1)( 10,  3)(  4,   1) | 1.000000000 1.000000000 1.000000000 0.000000000 
Par#171485#  E(  1,  2)( 10,  3)(  4,   1) | 0.859162081 0.805210336 0.900025914 0.024025478 
Par#171486#  E(  2,  3)( 10,  3)(  4,   1) | 0.859162081 0.805210336 0.900025914 0.024025478 
Par#171487#  E(  3,  4)( 10,  3)(  4,   1) | 0.859162081 0.805210336 0.900025914 0.024025478 
Par#171488#  E(  4,  5)( 10,  3)(  4,   1) | 0.859162081 0.805210336 0.900025914 0.024025478 
Par#171489#  E(  5,  6)( 10,  3)(  4,   1) | 0.859162081 0.805210336 0.900025914 0.024025478 
Par#171490#  E(  6,  7)( 10,  3)(  4,   1) | 0.859162081 0.805210336 0.900025914 0.024025478 
Par#171491#  E(  1,  1)( 11,  3)(  4,   1) | 0.140837919 0.099974086 0.194789664 0.024025478 
Par#171492#  E(  2,  1)( 11,  3)(  4,   1) | 0.140837919 0.099974086 0.194789664 0.024025478 
Par#171493#  E(  3,  1)( 11,  3)(  4,   1) | 0.140837919 0.099974086 0.194789664 0.024025478 
Par#171494#  E(  4,  1)( 11,  3)(  4,   1) | 0.140837919 0.099974086 0.194789664 0.024025478 
Par#171495#  E(  5,  1)( 11,  3)(  4,   1) | 0.140837919 0.099974086 0.194789664 0.024025478 
Par#171496#  E(  6,  1)( 11,  3)(  4,   1) | 0.140837919 0.099974086 0.194789664 0.024025478 
Par#171497#  E(  7,  1)( 11,  3)(  4,   1) | 1.000000000 1.000000000 1.000000000 0.000000000 
Par#171498#  E(  1,  2)( 11,  3)(  4,   1) | 0.859162081 0.805210336 0.900025914 0.024025478 
Par#171499#  E(  2,  3)( 11,  3)(  4,   1) | 0.859162081 0.805210336 0.900025914 0.024025478 
Par#171500#  E(  3,  4)( 11,  3)(  4,   1) | 0.859162081 0.805210336 0.900025914 0.024025478 
Par#171501#  E(  4,  5)( 11,  3)(  4,   1) | 0.859162081 0.805210336 0.900025914 0.024025478 
Par#171502#  E(  5,  6)( 11,  3)(  4,   1) | 0.859162081 0.805210336 0.900025914 0.024025478 
Par#171503#  E(  6,  7)( 11,  3)(  4,   1) | 0.859162081 0.805210336 0.900025914 0.024025478 
Par#171504#  E(  1,  1)( 12,  3)(  4,   1) | 0.140837919 0.099974086 0.194789664 0.024025478 
Par#171505#  E(  2,  1)( 12,  3)(  4,   1) | 0.140837919 0.099974086 0.194789664 0.024025478 
Par#171506#  E(  3,  1)( 12,  3)(  4,   1) | 0.140837919 0.099974086 0.194789664 0.024025478 
Par#171507#  E(  4,  1)( 12,  3)(  4,   1) | 0.140837919 0.099974086 0.194789664 0.024025478 
Par#171508#  E(  5,  1)( 12,  3)(  4,   1) | 0.140837919 0.099974086 0.194789664 0.024025478 
Par#171509#  E(  6,  1)( 12,  3)(  4,   1) | 0.140837919 0.099974086 0.194789664 0.024025478 
Par#171510#  E(  7,  1)( 12,  3)(  4,   1) | 1.000000000 1.000000000 1.000000000 0.000000000 
Par#171511#  E(  1,  2)( 12,  3)(  4,   1) | 0.859162081 0.805210336 0.900025914 0.024025478 
Par#171512#  E(  2,  3)( 12,  3)(  4,   1) | 0.859162081 0.805210336 0.900025914 0.024025478 
Par#171513#  E(  3,  4)( 12,  3)(  4,   1) | 0.859162081 0.805210336 0.900025914 0.024025478 
Par#171514#  E(  4,  5)( 12,  3)(  4,   1) | 0.859162081 0.805210336 0.900025914 0.024025478 
Par#171515#  E(  5,  6)( 12,  3)(  4,   1) | 0.859162081 0.805210336 0.900025914 0.024025478 
Par#171516#  E(  6,  7)( 12,  3)(  4,   1) | 0.859162081 0.805210336 0.900025914 0.024025478 
Par#171517#  E(  1,  1)( 13,  3)(  4,   1) | 0.140837919 0.099974086 0.194789664 0.024025478 
Par#171518#  E(  2,  1)( 13,  3)(  4,   1) | 0.140837919 0.099974086 0.194789664 0.024025478 
Par#171519#  E(  3,  1)( 13,  3)(  4,   1) | 0.140837919 0.099974086 0.194789664 0.024025478 
Par#171520#  E(  4,  1)( 13,  3)(  4,   1) | 0.140837919 0.099974086 0.194789664 0.024025478 
Par#171521#  E(  5,  1)( 13,  3)(  4,   1) | 0.140837919 0.099974086 0.194789664 0.024025478 
Par#171522#  E(  6,  1)( 13,  3)(  4,   1) | 0.140837919 0.099974086 0.194789664 0.024025478 
Par#171523#  E(  7,  1)( 13,  3)(  4,   1) | 1.000000000 1.000000000 1.000000000 0.000000000 
Par#171524#  E(  1,  2)( 13,  3)(  4,   1) | 0.859162081 0.805210336 0.900025914 0.024025478 
Par#171525#  E(  2,  3)( 13,  3)(  4,   1) | 0.859162081 0.805210336 0.900025914 0.024025478 
Par#171526#  E(  3,  4)( 13,  3)(  4,   1) | 0.859162081 0.805210336 0.900025914 0.024025478 
Par#171527#  E(  4,  5)( 13,  3)(  4,   1) | 0.859162081 0.805210336 0.900025914 0.024025478 
Par#171528#  E(  5,  6)( 13,  3)(  4,   1) | 0.859162081 0.805210336 0.900025914 0.024025478 
Par#171529#  E(  6,  7)( 13,  3)(  4,   1) | 0.859162081 0.805210336 0.900025914 0.024025478 
Par#171530#  E(  1,  1)( 14,  3)(  4,   1) | 0.140837919 0.099974086 0.194789664 0.024025478 
Par#171531#  E(  2,  1)( 14,  3)(  4,   1) | 0.140837919 0.099974086 0.194789664 0.024025478 
Par#171532#  E(  3,  1)( 14,  3)(  4,   1) | 0.140837919 0.099974086 0.194789664 0.024025478 
Par#171533#  E(  4,  1)( 14,  3)(  4,   1) | 0.140837919 0.099974086 0.194789664 0.024025478 
Par#171534#  E(  5,  1)( 14,  3)(  4,   1) | 0.140837919 0.099974086 0.194789664 0.024025478 
Par#171535#  E(  6,  1)( 14,  3)(  4,   1) | 0.140837919 0.099974086 0.194789664 0.024025478 
Par#171536#  E(  7,  1)( 14,  3)(  4,   1) | 1.000000000 1.000000000 1.000000000 0.000000000 
Par#171537#  E(  1,  2)( 14,  3)(  4,   1) | 0.859162081 0.805210336 0.900025914 0.024025478 
Par#171538#  E(  2,  3)( 14,  3)(  4,   1) | 0.859162081 0.805210336 0.900025914 0.024025478 
Par#171539#  E(  3,  4)( 14,  3)(  4,   1) | 0.859162081 0.805210336 0.900025914 0.024025478 
Par#171540#  E(  4,  5)( 14,  3)(  4,   1) | 0.859162081 0.805210336 0.900025914 0.024025478 
Par#171541#  E(  5,  6)( 14,  3)(  4,   1) | 0.859162081 0.805210336 0.900025914 0.024025478 
Par#171542#  E(  6,  7)( 14,  3)(  4,   1) | 0.859162081 0.805210336 0.900025914 0.024025478 
Par#171543#  E(  1,  1)( 15,  3)(  4,   1) | 0.140837919 0.099974086 0.194789664 0.024025478 
Par#171544#  E(  2,  1)( 15,  3)(  4,   1) | 0.140837919 0.099974086 0.194789664 0.024025478 
Par#171545#  E(  3,  1)( 15,  3)(  4,   1) | 0.140837919 0.099974086 0.194789664 0.024025478 
Par#171546#  E(  4,  1)( 15,  3)(  4,   1) | 0.140837919 0.099974086 0.194789664 0.024025478 
Par#171547#  E(  5,  1)( 15,  3)(  4,   1) | 0.140837919 0.099974086 0.194789664 0.024025478 
Par#171548#  E(  6,  1)( 15,  3)(  4,   1) | 0.140837919 0.099974086 0.194789664 0.024025478 
Par#171549#  E(  7,  1)( 15,  3)(  4,   1) | 1.000000000 1.000000000 1.000000000 0.000000000 
Par#171550#  E(  1,  2)( 15,  3)(  4,   1) | 0.859162081 0.805210336 0.900025914 0.024025478 
Par#171551#  E(  2,  3)( 15,  3)(  4,   1) | 0.859162081 0.805210336 0.900025914 0.024025478 
Par#171552#  E(  3,  4)( 15,  3)(  4,   1) | 0.859162081 0.805210336 0.900025914 0.024025478 
Par#171553#  E(  4,  5)( 15,  3)(  4,   1) | 0.859162081 0.805210336 0.900025914 0.024025478 
Par#171554#  E(  5,  6)( 15,  3)(  4,   1) | 0.859162081 0.805210336 0.900025914 0.024025478 
Par#171555#  E(  6,  7)( 15,  3)(  4,   1) | 0.859162081 0.805210336 0.900025914 0.024025478 
Par#171556#  E(  1,  1)( 16,  3)(  4,   1) | 0.140837919 0.099974086 0.194789664 0.024025478 
Par#171557#  E(  2,  1)( 16,  3)(  4,   1) | 0.140837919 0.099974086 0.194789664 0.024025478 
Par#171558#  E(  3,  1)( 16,  3)(  4,   1) | 0.140837919 0.099974086 0.194789664 0.024025478 
Par#171559#  E(  4,  1)( 16,  3)(  4,   1) | 0.140837919 0.099974086 0.194789664 0.024025478 
Par#171560#  E(  5,  1)( 16,  3)(  4,   1) | 0.140837919 0.099974086 0.194789664 0.024025478 
Par#171561#  E(  6,  1)( 16,  3)(  4,   1) | 0.140837919 0.099974086 0.194789664 0.024025478 
Par#171562#  E(  7,  1)( 16,  3)(  4,   1) | 1.000000000 1.000000000 1.000000000 0.000000000 
Par#171563#  E(  1,  2)( 16,  3)(  4,   1) | 0.859162081 0.805210336 0.900025914 0.024025478 
Par#171564#  E(  2,  3)( 16,  3)(  4,   1) | 0.859162081 0.805210336 0.900025914 0.024025478 
Par#171565#  E(  3,  4)( 16,  3)(  4,   1) | 0.859162081 0.805210336 0.900025914 0.024025478 
Par#171566#  E(  4,  5)( 16,  3)(  4,   1) | 0.859162081 0.805210336 0.900025914 0.024025478 
Par#171567#  E(  5,  6)( 16,  3)(  4,   1) | 0.859162081 0.805210336 0.900025914 0.024025478 
Par#171568#  E(  6,  7)( 16,  3)(  4,   1) | 0.859162081 0.805210336 0.900025914 0.024025478 
Par#171569#  E(  1,  1)( 17,  3)(  4,   1) | 0.140837919 0.099974086 0.194789664 0.024025478 
Par#171570#  E(  2,  1)( 17,  3)(  4,   1) | 0.140837919 0.099974086 0.194789664 0.024025478 
Par#171571#  E(  3,  1)( 17,  3)(  4,   1) | 0.140837919 0.099974086 0.194789664 0.024025478 
Par#171572#  E(  4,  1)( 17,  3)(  4,   1) | 0.140837919 0.099974086 0.194789664 0.024025478 
Par#171573#  E(  5,  1)( 17,  3)(  4,   1) | 0.140837919 0.099974086 0.194789664 0.024025478 
Par#171574#  E(  6,  1)( 17,  3)(  4,   1) | 0.140837919 0.099974086 0.194789664 0.024025478 
Par#171575#  E(  7,  1)( 17,  3)(  4,   1) | 1.000000000 1.000000000 1.000000000 0.000000000 
Par#171576#  E(  1,  2)( 17,  3)(  4,   1) | 0.859162081 0.805210336 0.900025914 0.024025478 
Par#171577#  E(  2,  3)( 17,  3)(  4,   1) | 0.859162081 0.805210336 0.900025914 0.024025478 
Par#171578#  E(  3,  4)( 17,  3)(  4,   1) | 0.859162081 0.805210336 0.900025914 0.024025478 
Par#171579#  E(  4,  5)( 17,  3)(  4,   1) | 0.859162081 0.805210336 0.900025914 0.024025478 
Par#171580#  E(  5,  6)( 17,  3)(  4,   1) | 0.859162081 0.805210336 0.900025914 0.024025478 
Par#171581#  E(  6,  7)( 17,  3)(  4,   1) | 0.859162081 0.805210336 0.900025914 0.024025478 
Par#171582#  E(  1,  1)( 18,  3)(  4,   1) | 0.140837919 0.099974086 0.194789664 0.024025478 
Par#171583#  E(  2,  1)( 18,  3)(  4,   1) | 0.140837919 0.099974086 0.194789664 0.024025478 
Par#171584#  E(  3,  1)( 18,  3)(  4,   1) | 0.140837919 0.099974086 0.194789664 0.024025478 
Par#171585#  E(  4,  1)( 18,  3)(  4,   1) | 0.140837919 0.099974086 0.194789664 0.024025478 
Par#171586#  E(  5,  1)( 18,  3)(  4,   1) | 0.140837919 0.099974086 0.194789664 0.024025478 
Par#171587#  E(  6,  1)( 18,  3)(  4,   1) | 0.140837919 0.099974086 0.194789664 0.024025478 
Par#171588#  E(  7,  1)( 18,  3)(  4,   1) | 1.000000000 1.000000000 1.000000000 0.000000000 
Par#171589#  E(  1,  2)( 18,  3)(  4,   1) | 0.859162081 0.805210336 0.900025914 0.024025478 
Par#171590#  E(  2,  3)( 18,  3)(  4,   1) | 0.859162081 0.805210336 0.900025914 0.024025478 
Par#171591#  E(  3,  4)( 18,  3)(  4,   1) | 0.859162081 0.805210336 0.900025914 0.024025478 
Par#171592#  E(  4,  5)( 18,  3)(  4,   1) | 0.859162081 0.805210336 0.900025914 0.024025478 
Par#171593#  E(  5,  6)( 18,  3)(  4,   1) | 0.859162081 0.805210336 0.900025914 0.024025478 
Par#171594#  E(  6,  7)( 18,  3)(  4,   1) | 0.859162081 0.805210336 0.900025914 0.024025478 
Par#171595#  E(  1,  1)( 19,  3)(  4,   1) | 0.140837919 0.099974086 0.194789664 0.024025478 
Par#171596#  E(  2,  1)( 19,  3)(  4,   1) | 0.140837919 0.099974086 0.194789664 0.024025478 
Par#171597#  E(  3,  1)( 19,  3)(  4,   1) | 0.140837919 0.099974086 0.194789664 0.024025478 
Par#171598#  E(  4,  1)( 19,  3)(  4,   1) | 0.140837919 0.099974086 0.194789664 0.024025478 
Par#171599#  E(  5,  1)( 19,  3)(  4,   1) | 0.140837919 0.099974086 0.194789664 0.024025478 
Par#171600#  E(  6,  1)( 19,  3)(  4,   1) | 0.140837919 0.099974086 0.194789664 0.024025478 
Par#171601#  E(  7,  1)( 19,  3)(  4,   1) | 1.000000000 1.000000000 1.000000000 0.000000000 
Par#171602#  E(  1,  2)( 19,  3)(  4,   1) | 0.859162081 0.805210336 0.900025914 0.024025478 
Par#171603#  E(  2,  3)( 19,  3)(  4,   1) | 0.859162081 0.805210336 0.900025914 0.024025478 
Par#171604#  E(  3,  4)( 19,  3)(  4,   1) | 0.859162081 0.805210336 0.900025914 0.024025478 
Par#171605#  E(  4,  5)( 19,  3)(  4,   1) | 0.859162081 0.805210336 0.900025914 0.024025478 
Par#171606#  E(  5,  6)( 19,  3)(  4,   1) | 0.859162081 0.805210336 0.900025914 0.024025478 
Par#171607#  E(  6,  7)( 19,  3)(  4,   1) | 0.859162081 0.805210336 0.900025914 0.024025478 
Par#171608#  E(  1,  1)( 20,  3)(  4,   1) | 0.140837919 0.099974086 0.194789664 0.024025478 
Par#171609#  E(  2,  1)( 20,  3)(  4,   1) | 0.140837919 0.099974086 0.194789664 0.024025478 
Par#171610#  E(  3,  1)( 20,  3)(  4,   1) | 0.140837919 0.099974086 0.194789664 0.024025478 
Par#171611#  E(  4,  1)( 20,  3)(  4,   1) | 0.140837919 0.099974086 0.194789664 0.024025478 
Par#171612#  E(  5,  1)( 20,  3)(  4,   1) | 0.140837919 0.099974086 0.194789664 0.024025478 
Par#171613#  E(  6,  1)( 20,  3)(  4,   1) | 0.140837919 0.099974086 0.194789664 0.024025478 
Par#171614#  E(  7,  1)( 20,  3)(  4,   1) | 1.000000000 1.000000000 1.000000000 0.000000000 
Par#171615#  E(  1,  2)( 20,  3)(  4,   1) | 0.859162081 0.805210336 0.900025914 0.024025478 
Par#171616#  E(  2,  3)( 20,  3)(  4,   1) | 0.859162081 0.805210336 0.900025914 0.024025478 
Par#171617#  E(  3,  4)( 20,  3)(  4,   1) | 0.859162081 0.805210336 0.900025914 0.024025478 
Par#171618#  E(  4,  5)( 20,  3)(  4,   1) | 0.859162081 0.805210336 0.900025914 0.024025478 
Par#171619#  E(  5,  6)( 20,  3)(  4,   1) | 0.859162081 0.805210336 0.900025914 0.024025478 
Par#171620#  E(  6,  7)( 20,  3)(  4,   1) | 0.859162081 0.805210336 0.900025914 0.024025478 
Par#171621#  E(  1,  1)( 21,  3)(  4,   1) | 0.140837919 0.099974086 0.194789664 0.024025478 
Par#171622#  E(  2,  1)( 21,  3)(  4,   1) | 0.140837919 0.099974086 0.194789664 0.024025478 
Par#171623#  E(  3,  1)( 21,  3)(  4,   1) | 0.140837919 0.099974086 0.194789664 0.024025478 
Par#171624#  E(  4,  1)( 21,  3)(  4,   1) | 0.140837919 0.099974086 0.194789664 0.024025478 
Par#171625#  E(  5,  1)( 21,  3)(  4,   1) | 0.140837919 0.099974086 0.194789664 0.024025478 
Par#171626#  E(  6,  1)( 21,  3)(  4,   1) | 0.140837919 0.099974086 0.194789664 0.024025478 
Par#171627#  E(  7,  1)( 21,  3)(  4,   1) | 1.000000000 1.000000000 1.000000000 0.000000000 
Par#171628#  E(  1,  2)( 21,  3)(  4,   1) | 0.859162081 0.805210336 0.900025914 0.024025478 
Par#171629#  E(  2,  3)( 21,  3)(  4,   1) | 0.859162081 0.805210336 0.900025914 0.024025478 
Par#171630#  E(  3,  4)( 21,  3)(  4,   1) | 0.859162081 0.805210336 0.900025914 0.024025478 
Par#171631#  E(  4,  5)( 21,  3)(  4,   1) | 0.859162081 0.805210336 0.900025914 0.024025478 
Par#171632#  E(  5,  6)( 21,  3)(  4,   1) | 0.859162081 0.805210336 0.900025914 0.024025478 
Par#171633#  E(  6,  7)( 21,  3)(  4,   1) | 0.859162081 0.805210336 0.900025914 0.024025478 
Par#171634#  E(  1,  1)( 22,  3)(  4,   1) | 0.140837919 0.099974086 0.194789664 0.024025478 
Par#171635#  E(  2,  1)( 22,  3)(  4,   1) | 0.140837919 0.099974086 0.194789664 0.024025478 
Par#171636#  E(  3,  1)( 22,  3)(  4,   1) | 0.140837919 0.099974086 0.194789664 0.024025478 
Par#171637#  E(  4,  1)( 22,  3)(  4,   1) | 0.140837919 0.099974086 0.194789664 0.024025478 
Par#171638#  E(  5,  1)( 22,  3)(  4,   1) | 0.140837919 0.099974086 0.194789664 0.024025478 
Par#171639#  E(  6,  1)( 22,  3)(  4,   1) | 0.140837919 0.099974086 0.194789664 0.024025478 
Par#171640#  E(  7,  1)( 22,  3)(  4,   1) | 1.000000000 1.000000000 1.000000000 0.000000000 
Par#171641#  E(  1,  2)( 22,  3)(  4,   1) | 0.859162081 0.805210336 0.900025914 0.024025478 
Par#171642#  E(  2,  3)( 22,  3)(  4,   1) | 0.859162081 0.805210336 0.900025914 0.024025478 
Par#171643#  E(  3,  4)( 22,  3)(  4,   1) | 0.859162081 0.805210336 0.900025914 0.024025478 
Par#171644#  E(  4,  5)( 22,  3)(  4,   1) | 0.859162081 0.805210336 0.900025914 0.024025478 
Par#171645#  E(  5,  6)( 22,  3)(  4,   1) | 0.859162081 0.805210336 0.900025914 0.024025478 
Par#171646#  E(  6,  7)( 22,  3)(  4,   1) | 0.859162081 0.805210336 0.900025914 0.024025478 
Par#171647#  E(  1,  1)( 23,  3)(  4,   1) | 0.140837919 0.099974086 0.194789664 0.024025478 
Par#171648#  E(  2,  1)( 23,  3)(  4,   1) | 0.140837919 0.099974086 0.194789664 0.024025478 
Par#171649#  E(  3,  1)( 23,  3)(  4,   1) | 0.140837919 0.099974086 0.194789664 0.024025478 
Par#171650#  E(  4,  1)( 23,  3)(  4,   1) | 0.140837919 0.099974086 0.194789664 0.024025478 
Par#171651#  E(  5,  1)( 23,  3)(  4,   1) | 0.140837919 0.099974086 0.194789664 0.024025478 
Par#171652#  E(  6,  1)( 23,  3)(  4,   1) | 0.140837919 0.099974086 0.194789664 0.024025478 
Par#171653#  E(  7,  1)( 23,  3)(  4,   1) | 1.000000000 1.000000000 1.000000000 0.000000000 
Par#171654#  E(  1,  2)( 23,  3)(  4,   1) | 0.859162081 0.805210336 0.900025914 0.024025478 
Par#171655#  E(  2,  3)( 23,  3)(  4,   1) | 0.859162081 0.805210336 0.900025914 0.024025478 
Par#171656#  E(  3,  4)( 23,  3)(  4,   1) | 0.859162081 0.805210336 0.900025914 0.024025478 
Par#171657#  E(  4,  5)( 23,  3)(  4,   1) | 0.859162081 0.805210336 0.900025914 0.024025478 
Par#171658#  E(  5,  6)( 23,  3)(  4,   1) | 0.859162081 0.805210336 0.900025914 0.024025478 
Par#171659#  E(  6,  7)( 23,  3)(  4,   1) | 0.859162081 0.805210336 0.900025914 0.024025478 
Par#171660#  E(  1,  1)( 24,  3)(  4,   1) | 0.140837919 0.099974086 0.194789664 0.024025478 
Par#171661#  E(  2,  1)( 24,  3)(  4,   1) | 0.140837919 0.099974086 0.194789664 0.024025478 
Par#171662#  E(  3,  1)( 24,  3)(  4,   1) | 0.140837919 0.099974086 0.194789664 0.024025478 
Par#171663#  E(  4,  1)( 24,  3)(  4,   1) | 0.140837919 0.099974086 0.194789664 0.024025478 
Par#171664#  E(  5,  1)( 24,  3)(  4,   1) | 0.140837919 0.099974086 0.194789664 0.024025478 
Par#171665#  E(  6,  1)( 24,  3)(  4,   1) | 0.140837919 0.099974086 0.194789664 0.024025478 
Par#171666#  E(  7,  1)( 24,  3)(  4,   1) | 1.000000000 1.000000000 1.000000000 0.000000000 
Par#171667#  E(  1,  2)( 24,  3)(  4,   1) | 0.859162081 0.805210336 0.900025914 0.024025478 
Par#171668#  E(  2,  3)( 24,  3)(  4,   1) | 0.859162081 0.805210336 0.900025914 0.024025478 
Par#171669#  E(  3,  4)( 24,  3)(  4,   1) | 0.859162081 0.805210336 0.900025914 0.024025478 
Par#171670#  E(  4,  5)( 24,  3)(  4,   1) | 0.859162081 0.805210336 0.900025914 0.024025478 
Par#171671#  E(  5,  6)( 24,  3)(  4,   1) | 0.859162081 0.805210336 0.900025914 0.024025478 
Par#171672#  E(  6,  7)( 24,  3)(  4,   1) | 0.859162081 0.805210336 0.900025914 0.024025478 
Par#171673#  E(  1,  1)( 25,  3)(  4,   1) | 0.140837919 0.099974086 0.194789664 0.024025478 
Par#171674#  E(  2,  1)( 25,  3)(  4,   1) | 0.140837919 0.099974086 0.194789664 0.024025478 
Par#171675#  E(  3,  1)( 25,  3)(  4,   1) | 0.140837919 0.099974086 0.194789664 0.024025478 
Par#171676#  E(  4,  1)( 25,  3)(  4,   1) | 0.140837919 0.099974086 0.194789664 0.024025478 
Par#171677#  E(  5,  1)( 25,  3)(  4,   1) | 0.140837919 0.099974086 0.194789664 0.024025478 
Par#171678#  E(  6,  1)( 25,  3)(  4,   1) | 0.140837919 0.099974086 0.194789664 0.024025478 
Par#171679#  E(  7,  1)( 25,  3)(  4,   1) | 1.000000000 1.000000000 1.000000000 0.000000000 
Par#171680#  E(  1,  2)( 25,  3)(  4,   1) | 0.859162081 0.805210336 0.900025914 0.024025478 
Par#171681#  E(  2,  3)( 25,  3)(  4,   1) | 0.859162081 0.805210336 0.900025914 0.024025478 
Par#171682#  E(  3,  4)( 25,  3)(  4,   1) | 0.859162081 0.805210336 0.900025914 0.024025478 
Par#171683#  E(  4,  5)( 25,  3)(  4,   1) | 0.859162081 0.805210336 0.900025914 0.024025478 
Par#171684#  E(  5,  6)( 25,  3)(  4,   1) | 0.859162081 0.805210336 0.900025914 0.024025478 
Par#171685#  E(  6,  7)( 25,  3)(  4,   1) | 0.859162081 0.805210336 0.900025914 0.024025478 
Par#171686#  E(  1,  1)( 26,  3)(  4,   1) | 0.140837919 0.099974086 0.194789664 0.024025478 
Par#171687#  E(  2,  1)( 26,  3)(  4,   1) | 0.140837919 0.099974086 0.194789664 0.024025478 
Par#171688#  E(  3,  1)( 26,  3)(  4,   1) | 0.140837919 0.099974086 0.194789664 0.024025478 
Par#171689#  E(  4,  1)( 26,  3)(  4,   1) | 0.140837919 0.099974086 0.194789664 0.024025478 
Par#171690#  E(  5,  1)( 26,  3)(  4,   1) | 0.140837919 0.099974086 0.194789664 0.024025478 
Par#171691#  E(  6,  1)( 26,  3)(  4,   1) | 0.140837919 0.099974086 0.194789664 0.024025478 
Par#171692#  E(  7,  1)( 26,  3)(  4,   1) | 1.000000000 1.000000000 1.000000000 0.000000000 
Par#171693#  E(  1,  2)( 26,  3)(  4,   1) | 0.859162081 0.805210336 0.900025914 0.024025478 
Par#171694#  E(  2,  3)( 26,  3)(  4,   1) | 0.859162081 0.805210336 0.900025914 0.024025478 
Par#171695#  E(  3,  4)( 26,  3)(  4,   1) | 0.859162081 0.805210336 0.900025914 0.024025478 
Par#171696#  E(  4,  5)( 26,  3)(  4,   1) | 0.859162081 0.805210336 0.900025914 0.024025478 
Par#171697#  E(  5,  6)( 26,  3)(  4,   1) | 0.859162081 0.805210336 0.900025914 0.024025478 
Par#171698#  E(  6,  7)( 26,  3)(  4,   1) | 0.859162081 0.805210336 0.900025914 0.024025478 
Par#171699#  E(  1,  1)( 27,  3)(  4,   1) | 0.140837919 0.099974086 0.194789664 0.024025478 
Par#171700#  E(  2,  1)( 27,  3)(  4,   1) | 0.140837919 0.099974086 0.194789664 0.024025478 
Par#171701#  E(  3,  1)( 27,  3)(  4,   1) | 0.140837919 0.099974086 0.194789664 0.024025478 
Par#171702#  E(  4,  1)( 27,  3)(  4,   1) | 0.140837919 0.099974086 0.194789664 0.024025478 
Par#171703#  E(  5,  1)( 27,  3)(  4,   1) | 0.140837919 0.099974086 0.194789664 0.024025478 
Par#171704#  E(  6,  1)( 27,  3)(  4,   1) | 0.140837919 0.099974086 0.194789664 0.024025478 
Par#171705#  E(  7,  1)( 27,  3)(  4,   1) | 1.000000000 1.000000000 1.000000000 0.000000000 
Par#171706#  E(  1,  2)( 27,  3)(  4,   1) | 0.859162081 0.805210336 0.900025914 0.024025478 
Par#171707#  E(  2,  3)( 27,  3)(  4,   1) | 0.859162081 0.805210336 0.900025914 0.024025478 
Par#171708#  E(  3,  4)( 27,  3)(  4,   1) | 0.859162081 0.805210336 0.900025914 0.024025478 
Par#171709#  E(  4,  5)( 27,  3)(  4,   1) | 0.859162081 0.805210336 0.900025914 0.024025478 
Par#171710#  E(  5,  6)( 27,  3)(  4,   1) | 0.859162081 0.805210336 0.900025914 0.024025478 
Par#171711#  E(  6,  7)( 27,  3)(  4,   1) | 0.859162081 0.805210336 0.900025914 0.024025478 
Par#171712#  E(  1,  1)( 28,  3)(  4,   1) | 0.140837919 0.099974086 0.194789664 0.024025478 
Par#171713#  E(  2,  1)( 28,  3)(  4,   1) | 0.140837919 0.099974086 0.194789664 0.024025478 
Par#171714#  E(  3,  1)( 28,  3)(  4,   1) | 0.140837919 0.099974086 0.194789664 0.024025478 
Par#171715#  E(  4,  1)( 28,  3)(  4,   1) | 0.140837919 0.099974086 0.194789664 0.024025478 
Par#171716#  E(  5,  1)( 28,  3)(  4,   1) | 0.140837919 0.099974086 0.194789664 0.024025478 
Par#171717#  E(  6,  1)( 28,  3)(  4,   1) | 0.140837919 0.099974086 0.194789664 0.024025478 
Par#171718#  E(  7,  1)( 28,  3)(  4,   1) | 1.000000000 1.000000000 1.000000000 0.000000000 
Par#171719#  E(  1,  2)( 28,  3)(  4,   1) | 0.859162081 0.805210336 0.900025914 0.024025478 
Par#171720#  E(  2,  3)( 28,  3)(  4,   1) | 0.859162081 0.805210336 0.900025914 0.024025478 
Par#171721#  E(  3,  4)( 28,  3)(  4,   1) | 0.859162081 0.805210336 0.900025914 0.024025478 
Par#171722#  E(  4,  5)( 28,  3)(  4,   1) | 0.859162081 0.805210336 0.900025914 0.024025478 
Par#171723#  E(  5,  6)( 28,  3)(  4,   1) | 0.859162081 0.805210336 0.900025914 0.024025478 
Par#171724#  E(  6,  7)( 28,  3)(  4,   1) | 0.859162081 0.805210336 0.900025914 0.024025478 
Par#171725#  E(  1,  1)( 29,  3)(  4,   1) | 0.140837919 0.099974086 0.194789664 0.024025478 
Par#171726#  E(  2,  1)( 29,  3)(  4,   1) | 0.140837919 0.099974086 0.194789664 0.024025478 
Par#171727#  E(  3,  1)( 29,  3)(  4,   1) | 0.140837919 0.099974086 0.194789664 0.024025478 
Par#171728#  E(  4,  1)( 29,  3)(  4,   1) | 0.140837919 0.099974086 0.194789664 0.024025478 
Par#171729#  E(  5,  1)( 29,  3)(  4,   1) | 0.140837919 0.099974086 0.194789664 0.024025478 
Par#171730#  E(  6,  1)( 29,  3)(  4,   1) | 0.140837919 0.099974086 0.194789664 0.024025478 
Par#171731#  E(  7,  1)( 29,  3)(  4,   1) | 1.000000000 1.000000000 1.000000000 0.000000000 
Par#171732#  E(  1,  2)( 29,  3)(  4,   1) | 0.859162081 0.805210336 0.900025914 0.024025478 
Par#171733#  E(  2,  3)( 29,  3)(  4,   1) | 0.859162081 0.805210336 0.900025914 0.024025478 
Par#171734#  E(  3,  4)( 29,  3)(  4,   1) | 0.859162081 0.805210336 0.900025914 0.024025478 
Par#171735#  E(  4,  5)( 29,  3)(  4,   1) | 0.859162081 0.805210336 0.900025914 0.024025478 
Par#171736#  E(  5,  6)( 29,  3)(  4,   1) | 0.859162081 0.805210336 0.900025914 0.024025478 
Par#171737#  E(  6,  7)( 29,  3)(  4,   1) | 0.859162081 0.805210336 0.900025914 0.024025478 
Par#171738#  E(  1,  1)( 30,  3)(  4,   1) | 0.140837919 0.099974086 0.194789664 0.024025478 
Par#171739#  E(  2,  1)( 30,  3)(  4,   1) | 0.140837919 0.099974086 0.194789664 0.024025478 
Par#171740#  E(  3,  1)( 30,  3)(  4,   1) | 0.140837919 0.099974086 0.194789664 0.024025478 
Par#171741#  E(  4,  1)( 30,  3)(  4,   1) | 0.140837919 0.099974086 0.194789664 0.024025478 
Par#171742#  E(  5,  1)( 30,  3)(  4,   1) | 0.140837919 0.099974086 0.194789664 0.024025478 
Par#171743#  E(  6,  1)( 30,  3)(  4,   1) | 0.140837919 0.099974086 0.194789664 0.024025478 
Par#171744#  E(  7,  1)( 30,  3)(  4,   1) | 1.000000000 1.000000000 1.000000000 0.000000000 
Par#171745#  E(  1,  2)( 30,  3)(  4,   1) | 0.859162081 0.805210336 0.900025914 0.024025478 
Par#171746#  E(  2,  3)( 30,  3)(  4,   1) | 0.859162081 0.805210336 0.900025914 0.024025478 
Par#171747#  E(  3,  4)( 30,  3)(  4,   1) | 0.859162081 0.805210336 0.900025914 0.024025478 
Par#171748#  E(  4,  5)( 30,  3)(  4,   1) | 0.859162081 0.805210336 0.900025914 0.024025478 
Par#171749#  E(  5,  6)( 30,  3)(  4,   1) | 0.859162081 0.805210336 0.900025914 0.024025478 
Par#171750#  E(  6,  7)( 30,  3)(  4,   1) | 0.859162081 0.805210336 0.900025914 0.024025478 
Par#171751#  E(  1,  1)( 31,  3)(  4,   1) | 0.140837919 0.099974086 0.194789664 0.024025478 
Par#171752#  E(  2,  1)( 31,  3)(  4,   1) | 0.140837919 0.099974086 0.194789664 0.024025478 
Par#171753#  E(  3,  1)( 31,  3)(  4,   1) | 0.140837919 0.099974086 0.194789664 0.024025478 
Par#171754#  E(  4,  1)( 31,  3)(  4,   1) | 0.140837919 0.099974086 0.194789664 0.024025478 
Par#171755#  E(  5,  1)( 31,  3)(  4,   1) | 0.140837919 0.099974086 0.194789664 0.024025478 
Par#171756#  E(  6,  1)( 31,  3)(  4,   1) | 0.140837919 0.099974086 0.194789664 0.024025478 
Par#171757#  E(  7,  1)( 31,  3)(  4,   1) | 1.000000000 1.000000000 1.000000000 0.000000000 
Par#171758#  E(  1,  2)( 31,  3)(  4,   1) | 0.859162081 0.805210336 0.900025914 0.024025478 
Par#171759#  E(  2,  3)( 31,  3)(  4,   1) | 0.859162081 0.805210336 0.900025914 0.024025478 
Par#171760#  E(  3,  4)( 31,  3)(  4,   1) | 0.859162081 0.805210336 0.900025914 0.024025478 
Par#171761#  E(  4,  5)( 31,  3)(  4,   1) | 0.859162081 0.805210336 0.900025914 0.024025478 
Par#171762#  E(  5,  6)( 31,  3)(  4,   1) | 0.859162081 0.805210336 0.900025914 0.024025478 
Par#171763#  E(  6,  7)( 31,  3)(  4,   1) | 0.859162081 0.805210336 0.900025914 0.024025478 
Par#171764#  E(  1,  1)( 32,  3)(  4,   1) | 0.140837919 0.099974086 0.194789664 0.024025478 
Par#171765#  E(  2,  1)( 32,  3)(  4,   1) | 0.140837919 0.099974086 0.194789664 0.024025478 
Par#171766#  E(  3,  1)( 32,  3)(  4,   1) | 0.140837919 0.099974086 0.194789664 0.024025478 
Par#171767#  E(  4,  1)( 32,  3)(  4,   1) | 0.140837919 0.099974086 0.194789664 0.024025478 
Par#171768#  E(  5,  1)( 32,  3)(  4,   1) | 0.140837919 0.099974086 0.194789664 0.024025478 
Par#171769#  E(  6,  1)( 32,  3)(  4,   1) | 0.140837919 0.099974086 0.194789664 0.024025478 
Par#171770#  E(  7,  1)( 32,  3)(  4,   1) | 1.000000000 1.000000000 1.000000000 0.000000000 
Par#171771#  E(  1,  2)( 32,  3)(  4,   1) | 0.859162081 0.805210336 0.900025914 0.024025478 
Par#171772#  E(  2,  3)( 32,  3)(  4,   1) | 0.859162081 0.805210336 0.900025914 0.024025478 
Par#171773#  E(  3,  4)( 32,  3)(  4,   1) | 0.859162081 0.805210336 0.900025914 0.024025478 
Par#171774#  E(  4,  5)( 32,  3)(  4,   1) | 0.859162081 0.805210336 0.900025914 0.024025478 
Par#171775#  E(  5,  6)( 32,  3)(  4,   1) | 0.859162081 0.805210336 0.900025914 0.024025478 
Par#171776#  E(  6,  7)( 32,  3)(  4,   1) | 0.859162081 0.805210336 0.900025914 0.024025478 
Par#171777#  E(  1,  1)( 33,  3)(  4,   1) | 0.140837919 0.099974086 0.194789664 0.024025478 
Par#171778#  E(  2,  1)( 33,  3)(  4,   1) | 0.140837919 0.099974086 0.194789664 0.024025478 
Par#171779#  E(  3,  1)( 33,  3)(  4,   1) | 0.140837919 0.099974086 0.194789664 0.024025478 
Par#171780#  E(  4,  1)( 33,  3)(  4,   1) | 0.140837919 0.099974086 0.194789664 0.024025478 
Par#171781#  E(  5,  1)( 33,  3)(  4,   1) | 0.140837919 0.099974086 0.194789664 0.024025478 
Par#171782#  E(  6,  1)( 33,  3)(  4,   1) | 0.140837919 0.099974086 0.194789664 0.024025478 
Par#171783#  E(  7,  1)( 33,  3)(  4,   1) | 1.000000000 1.000000000 1.000000000 0.000000000 
Par#171784#  E(  1,  2)( 33,  3)(  4,   1) | 0.859162081 0.805210336 0.900025914 0.024025478 
Par#171785#  E(  2,  3)( 33,  3)(  4,   1) | 0.859162081 0.805210336 0.900025914 0.024025478 
Par#171786#  E(  3,  4)( 33,  3)(  4,   1) | 0.859162081 0.805210336 0.900025914 0.024025478 
Par#171787#  E(  4,  5)( 33,  3)(  4,   1) | 0.859162081 0.805210336 0.900025914 0.024025478 
Par#171788#  E(  5,  6)( 33,  3)(  4,   1) | 0.859162081 0.805210336 0.900025914 0.024025478 
Par#171789#  E(  6,  7)( 33,  3)(  4,   1) | 0.859162081 0.805210336 0.900025914 0.024025478 
Par#171790#  E(  1,  1)( 34,  3)(  4,   1) | 0.140837919 0.099974086 0.194789664 0.024025478 
Par#171791#  E(  2,  1)( 34,  3)(  4,   1) | 0.140837919 0.099974086 0.194789664 0.024025478 
Par#171792#  E(  3,  1)( 34,  3)(  4,   1) | 0.140837919 0.099974086 0.194789664 0.024025478 
Par#171793#  E(  4,  1)( 34,  3)(  4,   1) | 0.140837919 0.099974086 0.194789664 0.024025478 
Par#171794#  E(  5,  1)( 34,  3)(  4,   1) | 0.140837919 0.099974086 0.194789664 0.024025478 
Par#171795#  E(  6,  1)( 34,  3)(  4,   1) | 0.140837919 0.099974086 0.194789664 0.024025478 
Par#171796#  E(  7,  1)( 34,  3)(  4,   1) | 1.000000000 1.000000000 1.000000000 0.000000000 
Par#171797#  E(  1,  2)( 34,  3)(  4,   1) | 0.859162081 0.805210336 0.900025914 0.024025478 
Par#171798#  E(  2,  3)( 34,  3)(  4,   1) | 0.859162081 0.805210336 0.900025914 0.024025478 
Par#171799#  E(  3,  4)( 34,  3)(  4,   1) | 0.859162081 0.805210336 0.900025914 0.024025478 
Par#171800#  E(  4,  5)( 34,  3)(  4,   1) | 0.859162081 0.805210336 0.900025914 0.024025478 
Par#171801#  E(  5,  6)( 34,  3)(  4,   1) | 0.859162081 0.805210336 0.900025914 0.024025478 
Par#171802#  E(  6,  7)( 34,  3)(  4,   1) | 0.859162081 0.805210336 0.900025914 0.024025478 
Par#171803#  E(  1,  1)( 35,  3)(  4,   1) | 0.140837919 0.099974086 0.194789664 0.024025478 
Par#171804#  E(  2,  1)( 35,  3)(  4,   1) | 0.140837919 0.099974086 0.194789664 0.024025478 
Par#171805#  E(  3,  1)( 35,  3)(  4,   1) | 0.140837919 0.099974086 0.194789664 0.024025478 
Par#171806#  E(  4,  1)( 35,  3)(  4,   1) | 0.140837919 0.099974086 0.194789664 0.024025478 
Par#171807#  E(  5,  1)( 35,  3)(  4,   1) | 0.140837919 0.099974086 0.194789664 0.024025478 
Par#171808#  E(  6,  1)( 35,  3)(  4,   1) | 0.140837919 0.099974086 0.194789664 0.024025478 
Par#171809#  E(  7,  1)( 35,  3)(  4,   1) | 1.000000000 1.000000000 1.000000000 0.000000000 
Par#171810#  E(  1,  2)( 35,  3)(  4,   1) | 0.859162081 0.805210336 0.900025914 0.024025478 
Par#171811#  E(  2,  3)( 35,  3)(  4,   1) | 0.859162081 0.805210336 0.900025914 0.024025478 
Par#171812#  E(  3,  4)( 35,  3)(  4,   1) | 0.859162081 0.805210336 0.900025914 0.024025478 
Par#171813#  E(  4,  5)( 35,  3)(  4,   1) | 0.859162081 0.805210336 0.900025914 0.024025478 
Par#171814#  E(  5,  6)( 35,  3)(  4,   1) | 0.859162081 0.805210336 0.900025914 0.024025478 
Par#171815#  E(  6,  7)( 35,  3)(  4,   1) | 0.859162081 0.805210336 0.900025914 0.024025478 
Par#171816#  E(  1,  1)( 36,  3)(  4,   1) | 0.140837919 0.099974086 0.194789664 0.024025478 
Par#171817#  E(  2,  1)( 36,  3)(  4,   1) | 0.140837919 0.099974086 0.194789664 0.024025478 
Par#171818#  E(  3,  1)( 36,  3)(  4,   1) | 0.140837919 0.099974086 0.194789664 0.024025478 
Par#171819#  E(  4,  1)( 36,  3)(  4,   1) | 0.140837919 0.099974086 0.194789664 0.024025478 
Par#171820#  E(  5,  1)( 36,  3)(  4,   1) | 0.140837919 0.099974086 0.194789664 0.024025478 
Par#171821#  E(  6,  1)( 36,  3)(  4,   1) | 0.140837919 0.099974086 0.194789664 0.024025478 
Par#171822#  E(  7,  1)( 36,  3)(  4,   1) | 1.000000000 1.000000000 1.000000000 0.000000000 
Par#171823#  E(  1,  2)( 36,  3)(  4,   1) | 0.859162081 0.805210336 0.900025914 0.024025478 
Par#171824#  E(  2,  3)( 36,  3)(  4,   1) | 0.859162081 0.805210336 0.900025914 0.024025478 
Par#171825#  E(  3,  4)( 36,  3)(  4,   1) | 0.859162081 0.805210336 0.900025914 0.024025478 
Par#171826#  E(  4,  5)( 36,  3)(  4,   1) | 0.859162081 0.805210336 0.900025914 0.024025478 
Par#171827#  E(  5,  6)( 36,  3)(  4,   1) | 0.859162081 0.805210336 0.900025914 0.024025478 
Par#171828#  E(  6,  7)( 36,  3)(  4,   1) | 0.859162081 0.805210336 0.900025914 0.024025478 
Par#171829#  E(  1,  1)( 37,  3)(  4,   1) | 0.140837919 0.099974086 0.194789664 0.024025478 
Par#171830#  E(  2,  1)( 37,  3)(  4,   1) | 0.140837919 0.099974086 0.194789664 0.024025478 
Par#171831#  E(  3,  1)( 37,  3)(  4,   1) | 0.140837919 0.099974086 0.194789664 0.024025478 
Par#171832#  E(  4,  1)( 37,  3)(  4,   1) | 0.140837919 0.099974086 0.194789664 0.024025478 
Par#171833#  E(  5,  1)( 37,  3)(  4,   1) | 0.140837919 0.099974086 0.194789664 0.024025478 
Par#171834#  E(  6,  1)( 37,  3)(  4,   1) | 0.140837919 0.099974086 0.194789664 0.024025478 
Par#171835#  E(  7,  1)( 37,  3)(  4,   1) | 1.000000000 1.000000000 1.000000000 0.000000000 
Par#171836#  E(  1,  2)( 37,  3)(  4,   1) | 0.859162081 0.805210336 0.900025914 0.024025478 
Par#171837#  E(  2,  3)( 37,  3)(  4,   1) | 0.859162081 0.805210336 0.900025914 0.024025478 
Par#171838#  E(  3,  4)( 37,  3)(  4,   1) | 0.859162081 0.805210336 0.900025914 0.024025478 
Par#171839#  E(  4,  5)( 37,  3)(  4,   1) | 0.859162081 0.805210336 0.900025914 0.024025478 
Par#171840#  E(  5,  6)( 37,  3)(  4,   1) | 0.859162081 0.805210336 0.900025914 0.024025478 
Par#171841#  E(  6,  7)( 37,  3)(  4,   1) | 0.859162081 0.805210336 0.900025914 0.024025478 
Par#171842#  E(  1,  1)( 38,  3)(  4,   1) | 0.140837919 0.099974086 0.194789664 0.024025478 
Par#171843#  E(  2,  1)( 38,  3)(  4,   1) | 0.140837919 0.099974086 0.194789664 0.024025478 
Par#171844#  E(  3,  1)( 38,  3)(  4,   1) | 0.140837919 0.099974086 0.194789664 0.024025478 
Par#171845#  E(  4,  1)( 38,  3)(  4,   1) | 0.140837919 0.099974086 0.194789664 0.024025478 
Par#171846#  E(  5,  1)( 38,  3)(  4,   1) | 0.140837919 0.099974086 0.194789664 0.024025478 
Par#171847#  E(  6,  1)( 38,  3)(  4,   1) | 0.140837919 0.099974086 0.194789664 0.024025478 
Par#171848#  E(  7,  1)( 38,  3)(  4,   1) | 1.000000000 1.000000000 1.000000000 0.000000000 
Par#171849#  E(  1,  2)( 38,  3)(  4,   1) | 0.859162081 0.805210336 0.900025914 0.024025478 
Par#171850#  E(  2,  3)( 38,  3)(  4,   1) | 0.859162081 0.805210336 0.900025914 0.024025478 
Par#171851#  E(  3,  4)( 38,  3)(  4,   1) | 0.859162081 0.805210336 0.900025914 0.024025478 
Par#171852#  E(  4,  5)( 38,  3)(  4,   1) | 0.859162081 0.805210336 0.900025914 0.024025478 
Par#171853#  E(  5,  6)( 38,  3)(  4,   1) | 0.859162081 0.805210336 0.900025914 0.024025478 
Par#171854#  E(  6,  7)( 38,  3)(  4,   1) | 0.859162081 0.805210336 0.900025914 0.024025478 
Par#171855#  E(  1,  1)(  4,  4)(  4,   1) | 0.140837919 0.099974086 0.194789664 0.024025478 
Par#171856#  E(  2,  1)(  4,  4)(  4,   1) | 0.140837919 0.099974086 0.194789664 0.024025478 
Par#171857#  E(  3,  1)(  4,  4)(  4,   1) | 0.140837919 0.099974086 0.194789664 0.024025478 
Par#171858#  E(  4,  1)(  4,  4)(  4,   1) | 0.140837919 0.099974086 0.194789664 0.024025478 
Par#171859#  E(  5,  1)(  4,  4)(  4,   1) | 0.140837919 0.099974086 0.194789664 0.024025478 
Par#171860#  E(  6,  1)(  4,  4)(  4,   1) | 0.140837919 0.099974086 0.194789664 0.024025478 
Par#171861#  E(  7,  1)(  4,  4)(  4,   1) | 1.000000000 1.000000000 1.000000000 0.000000000 
Par#171862#  E(  1,  2)(  4,  4)(  4,   1) | 0.859162081 0.805210336 0.900025914 0.024025478 
Par#171863#  E(  2,  3)(  4,  4)(  4,   1) | 0.859162081 0.805210336 0.900025914 0.024025478 
Par#171864#  E(  3,  4)(  4,  4)(  4,   1) | 0.859162081 0.805210336 0.900025914 0.024025478 
Par#171865#  E(  4,  5)(  4,  4)(  4,   1) | 0.859162081 0.805210336 0.900025914 0.024025478 
Par#171866#  E(  5,  6)(  4,  4)(  4,   1) | 0.859162081 0.805210336 0.900025914 0.024025478 
Par#171867#  E(  6,  7)(  4,  4)(  4,   1) | 0.859162081 0.805210336 0.900025914 0.024025478 
Par#171868#  E(  1,  1)(  5,  4)(  4,   1) | 0.140837919 0.099974086 0.194789664 0.024025478 
Par#171869#  E(  2,  1)(  5,  4)(  4,   1) | 0.140837919 0.099974086 0.194789664 0.024025478 
Par#171870#  E(  3,  1)(  5,  4)(  4,   1) | 0.140837919 0.099974086 0.194789664 0.024025478 
Par#171871#  E(  4,  1)(  5,  4)(  4,   1) | 0.140837919 0.099974086 0.194789664 0.024025478 
Par#171872#  E(  5,  1)(  5,  4)(  4,   1) | 0.140837919 0.099974086 0.194789664 0.024025478 
Par#171873#  E(  6,  1)(  5,  4)(  4,   1) | 0.140837919 0.099974086 0.194789664 0.024025478 
Par#171874#  E(  7,  1)(  5,  4)(  4,   1) | 1.000000000 1.000000000 1.000000000 0.000000000 
Par#171875#  E(  1,  2)(  5,  4)(  4,   1) | 0.859162081 0.805210336 0.900025914 0.024025478 
Par#171876#  E(  2,  3)(  5,  4)(  4,   1) | 0.859162081 0.805210336 0.900025914 0.024025478 
Par#171877#  E(  3,  4)(  5,  4)(  4,   1) | 0.859162081 0.805210336 0.900025914 0.024025478 
Par#171878#  E(  4,  5)(  5,  4)(  4,   1) | 0.859162081 0.805210336 0.900025914 0.024025478 
Par#171879#  E(  5,  6)(  5,  4)(  4,   1) | 0.859162081 0.805210336 0.900025914 0.024025478 
Par#171880#  E(  6,  7)(  5,  4)(  4,   1) | 0.859162081 0.805210336 0.900025914 0.024025478 
Par#171881#  E(  1,  1)(  6,  4)(  4,   1) | 0.140837919 0.099974086 0.194789664 0.024025478 
Par#171882#  E(  2,  1)(  6,  4)(  4,   1) | 0.140837919 0.099974086 0.194789664 0.024025478 
Par#171883#  E(  3,  1)(  6,  4)(  4,   1) | 0.140837919 0.099974086 0.194789664 0.024025478 
Par#171884#  E(  4,  1)(  6,  4)(  4,   1) | 0.140837919 0.099974086 0.194789664 0.024025478 
Par#171885#  E(  5,  1)(  6,  4)(  4,   1) | 0.140837919 0.099974086 0.194789664 0.024025478 
Par#171886#  E(  6,  1)(  6,  4)(  4,   1) | 0.140837919 0.099974086 0.194789664 0.024025478 
Par#171887#  E(  7,  1)(  6,  4)(  4,   1) | 1.000000000 1.000000000 1.000000000 0.000000000 
Par#171888#  E(  1,  2)(  6,  4)(  4,   1) | 0.859162081 0.805210336 0.900025914 0.024025478 
Par#171889#  E(  2,  3)(  6,  4)(  4,   1) | 0.859162081 0.805210336 0.900025914 0.024025478 
Par#171890#  E(  3,  4)(  6,  4)(  4,   1) | 0.859162081 0.805210336 0.900025914 0.024025478 
Par#171891#  E(  4,  5)(  6,  4)(  4,   1) | 0.859162081 0.805210336 0.900025914 0.024025478 
Par#171892#  E(  5,  6)(  6,  4)(  4,   1) | 0.859162081 0.805210336 0.900025914 0.024025478 
Par#171893#  E(  6,  7)(  6,  4)(  4,   1) | 0.859162081 0.805210336 0.900025914 0.024025478 
Par#171894#  E(  1,  1)(  7,  4)(  4,   1) | 0.140837919 0.099974086 0.194789664 0.024025478 
Par#171895#  E(  2,  1)(  7,  4)(  4,   1) | 0.140837919 0.099974086 0.194789664 0.024025478 
Par#171896#  E(  3,  1)(  7,  4)(  4,   1) | 0.140837919 0.099974086 0.194789664 0.024025478 
Par#171897#  E(  4,  1)(  7,  4)(  4,   1) | 0.140837919 0.099974086 0.194789664 0.024025478 
Par#171898#  E(  5,  1)(  7,  4)(  4,   1) | 0.140837919 0.099974086 0.194789664 0.024025478 
Par#171899#  E(  6,  1)(  7,  4)(  4,   1) | 0.140837919 0.099974086 0.194789664 0.024025478 
Par#171900#  E(  7,  1)(  7,  4)(  4,   1) | 1.000000000 1.000000000 1.000000000 0.000000000 
Par#171901#  E(  1,  2)(  7,  4)(  4,   1) | 0.859162081 0.805210336 0.900025914 0.024025478 
Par#171902#  E(  2,  3)(  7,  4)(  4,   1) | 0.859162081 0.805210336 0.900025914 0.024025478 
Par#171903#  E(  3,  4)(  7,  4)(  4,   1) | 0.859162081 0.805210336 0.900025914 0.024025478 
Par#171904#  E(  4,  5)(  7,  4)(  4,   1) | 0.859162081 0.805210336 0.900025914 0.024025478 
Par#171905#  E(  5,  6)(  7,  4)(  4,   1) | 0.859162081 0.805210336 0.900025914 0.024025478 
Par#171906#  E(  6,  7)(  7,  4)(  4,   1) | 0.859162081 0.805210336 0.900025914 0.024025478 
Par#171907#  E(  1,  1)(  8,  4)(  4,   1) | 0.140837919 0.099974086 0.194789664 0.024025478 
Par#171908#  E(  2,  1)(  8,  4)(  4,   1) | 0.140837919 0.099974086 0.194789664 0.024025478 
Par#171909#  E(  3,  1)(  8,  4)(  4,   1) | 0.140837919 0.099974086 0.194789664 0.024025478 
Par#171910#  E(  4,  1)(  8,  4)(  4,   1) | 0.140837919 0.099974086 0.194789664 0.024025478 
Par#171911#  E(  5,  1)(  8,  4)(  4,   1) | 0.140837919 0.099974086 0.194789664 0.024025478 
Par#171912#  E(  6,  1)(  8,  4)(  4,   1) | 0.140837919 0.099974086 0.194789664 0.024025478 
Par#171913#  E(  7,  1)(  8,  4)(  4,   1) | 1.000000000 1.000000000 1.000000000 0.000000000 
Par#171914#  E(  1,  2)(  8,  4)(  4,   1) | 0.859162081 0.805210336 0.900025914 0.024025478 
Par#171915#  E(  2,  3)(  8,  4)(  4,   1) | 0.859162081 0.805210336 0.900025914 0.024025478 
Par#171916#  E(  3,  4)(  8,  4)(  4,   1) | 0.859162081 0.805210336 0.900025914 0.024025478 
Par#171917#  E(  4,  5)(  8,  4)(  4,   1) | 0.859162081 0.805210336 0.900025914 0.024025478 
Par#171918#  E(  5,  6)(  8,  4)(  4,   1) | 0.859162081 0.805210336 0.900025914 0.024025478 
Par#171919#  E(  6,  7)(  8,  4)(  4,   1) | 0.859162081 0.805210336 0.900025914 0.024025478 
Par#171920#  E(  1,  1)(  9,  4)(  4,   1) | 0.140837919 0.099974086 0.194789664 0.024025478 
Par#171921#  E(  2,  1)(  9,  4)(  4,   1) | 0.140837919 0.099974086 0.194789664 0.024025478 
Par#171922#  E(  3,  1)(  9,  4)(  4,   1) | 0.140837919 0.099974086 0.194789664 0.024025478 
Par#171923#  E(  4,  1)(  9,  4)(  4,   1) | 0.140837919 0.099974086 0.194789664 0.024025478 
Par#171924#  E(  5,  1)(  9,  4)(  4,   1) | 0.140837919 0.099974086 0.194789664 0.024025478 
Par#171925#  E(  6,  1)(  9,  4)(  4,   1) | 0.140837919 0.099974086 0.194789664 0.024025478 
Par#171926#  E(  7,  1)(  9,  4)(  4,   1) | 1.000000000 1.000000000 1.000000000 0.000000000 
Par#171927#  E(  1,  2)(  9,  4)(  4,   1) | 0.859162081 0.805210336 0.900025914 0.024025478 
Par#171928#  E(  2,  3)(  9,  4)(  4,   1) | 0.859162081 0.805210336 0.900025914 0.024025478 
Par#171929#  E(  3,  4)(  9,  4)(  4,   1) | 0.859162081 0.805210336 0.900025914 0.024025478 
Par#171930#  E(  4,  5)(  9,  4)(  4,   1) | 0.859162081 0.805210336 0.900025914 0.024025478 
Par#171931#  E(  5,  6)(  9,  4)(  4,   1) | 0.859162081 0.805210336 0.900025914 0.024025478 
Par#171932#  E(  6,  7)(  9,  4)(  4,   1) | 0.859162081 0.805210336 0.900025914 0.024025478 
Par#171933#  E(  1,  1)( 10,  4)(  4,   1) | 0.140837919 0.099974086 0.194789664 0.024025478 
Par#171934#  E(  2,  1)( 10,  4)(  4,   1) | 0.140837919 0.099974086 0.194789664 0.024025478 
Par#171935#  E(  3,  1)( 10,  4)(  4,   1) | 0.140837919 0.099974086 0.194789664 0.024025478 
Par#171936#  E(  4,  1)( 10,  4)(  4,   1) | 0.140837919 0.099974086 0.194789664 0.024025478 
Par#171937#  E(  5,  1)( 10,  4)(  4,   1) | 0.140837919 0.099974086 0.194789664 0.024025478 
Par#171938#  E(  6,  1)( 10,  4)(  4,   1) | 0.140837919 0.099974086 0.194789664 0.024025478 
Par#171939#  E(  7,  1)( 10,  4)(  4,   1) | 1.000000000 1.000000000 1.000000000 0.000000000 
Par#171940#  E(  1,  2)( 10,  4)(  4,   1) | 0.859162081 0.805210336 0.900025914 0.024025478 
Par#171941#  E(  2,  3)( 10,  4)(  4,   1) | 0.859162081 0.805210336 0.900025914 0.024025478 
Par#171942#  E(  3,  4)( 10,  4)(  4,   1) | 0.859162081 0.805210336 0.900025914 0.024025478 
Par#171943#  E(  4,  5)( 10,  4)(  4,   1) | 0.859162081 0.805210336 0.900025914 0.024025478 
Par#171944#  E(  5,  6)( 10,  4)(  4,   1) | 0.859162081 0.805210336 0.900025914 0.024025478 
Par#171945#  E(  6,  7)( 10,  4)(  4,   1) | 0.859162081 0.805210336 0.900025914 0.024025478 
Par#171946#  E(  1,  1)( 11,  4)(  4,   1) | 0.140837919 0.099974086 0.194789664 0.024025478 
Par#171947#  E(  2,  1)( 11,  4)(  4,   1) | 0.140837919 0.099974086 0.194789664 0.024025478 
Par#171948#  E(  3,  1)( 11,  4)(  4,   1) | 0.140837919 0.099974086 0.194789664 0.024025478 
Par#171949#  E(  4,  1)( 11,  4)(  4,   1) | 0.140837919 0.099974086 0.194789664 0.024025478 
Par#171950#  E(  5,  1)( 11,  4)(  4,   1) | 0.140837919 0.099974086 0.194789664 0.024025478 
Par#171951#  E(  6,  1)( 11,  4)(  4,   1) | 0.140837919 0.099974086 0.194789664 0.024025478 
Par#171952#  E(  7,  1)( 11,  4)(  4,   1) | 1.000000000 1.000000000 1.000000000 0.000000000 
Par#171953#  E(  1,  2)( 11,  4)(  4,   1) | 0.859162081 0.805210336 0.900025914 0.024025478 
Par#171954#  E(  2,  3)( 11,  4)(  4,   1) | 0.859162081 0.805210336 0.900025914 0.024025478 
Par#171955#  E(  3,  4)( 11,  4)(  4,   1) | 0.859162081 0.805210336 0.900025914 0.024025478 
Par#171956#  E(  4,  5)( 11,  4)(  4,   1) | 0.859162081 0.805210336 0.900025914 0.024025478 
Par#171957#  E(  5,  6)( 11,  4)(  4,   1) | 0.859162081 0.805210336 0.900025914 0.024025478 
Par#171958#  E(  6,  7)( 11,  4)(  4,   1) | 0.859162081 0.805210336 0.900025914 0.024025478 
Par#171959#  E(  1,  1)( 12,  4)(  4,   1) | 0.140837919 0.099974086 0.194789664 0.024025478 
Par#171960#  E(  2,  1)( 12,  4)(  4,   1) | 0.140837919 0.099974086 0.194789664 0.024025478 
Par#171961#  E(  3,  1)( 12,  4)(  4,   1) | 0.140837919 0.099974086 0.194789664 0.024025478 
Par#171962#  E(  4,  1)( 12,  4)(  4,   1) | 0.140837919 0.099974086 0.194789664 0.024025478 
Par#171963#  E(  5,  1)( 12,  4)(  4,   1) | 0.140837919 0.099974086 0.194789664 0.024025478 
Par#171964#  E(  6,  1)( 12,  4)(  4,   1) | 0.140837919 0.099974086 0.194789664 0.024025478 
Par#171965#  E(  7,  1)( 12,  4)(  4,   1) | 1.000000000 1.000000000 1.000000000 0.000000000 
Par#171966#  E(  1,  2)( 12,  4)(  4,   1) | 0.859162081 0.805210336 0.900025914 0.024025478 
Par#171967#  E(  2,  3)( 12,  4)(  4,   1) | 0.859162081 0.805210336 0.900025914 0.024025478 
Par#171968#  E(  3,  4)( 12,  4)(  4,   1) | 0.859162081 0.805210336 0.900025914 0.024025478 
Par#171969#  E(  4,  5)( 12,  4)(  4,   1) | 0.859162081 0.805210336 0.900025914 0.024025478 
Par#171970#  E(  5,  6)( 12,  4)(  4,   1) | 0.859162081 0.805210336 0.900025914 0.024025478 
Par#171971#  E(  6,  7)( 12,  4)(  4,   1) | 0.859162081 0.805210336 0.900025914 0.024025478 
Par#171972#  E(  1,  1)( 13,  4)(  4,   1) | 0.140837919 0.099974086 0.194789664 0.024025478 
Par#171973#  E(  2,  1)( 13,  4)(  4,   1) | 0.140837919 0.099974086 0.194789664 0.024025478 
Par#171974#  E(  3,  1)( 13,  4)(  4,   1) | 0.140837919 0.099974086 0.194789664 0.024025478 
Par#171975#  E(  4,  1)( 13,  4)(  4,   1) | 0.140837919 0.099974086 0.194789664 0.024025478 
Par#171976#  E(  5,  1)( 13,  4)(  4,   1) | 0.140837919 0.099974086 0.194789664 0.024025478 
Par#171977#  E(  6,  1)( 13,  4)(  4,   1) | 0.140837919 0.099974086 0.194789664 0.024025478 
Par#171978#  E(  7,  1)( 13,  4)(  4,   1) | 1.000000000 1.000000000 1.000000000 0.000000000 
Par#171979#  E(  1,  2)( 13,  4)(  4,   1) | 0.859162081 0.805210336 0.900025914 0.024025478 
Par#171980#  E(  2,  3)( 13,  4)(  4,   1) | 0.859162081 0.805210336 0.900025914 0.024025478 
Par#171981#  E(  3,  4)( 13,  4)(  4,   1) | 0.859162081 0.805210336 0.900025914 0.024025478 
Par#171982#  E(  4,  5)( 13,  4)(  4,   1) | 0.859162081 0.805210336 0.900025914 0.024025478 
Par#171983#  E(  5,  6)( 13,  4)(  4,   1) | 0.859162081 0.805210336 0.900025914 0.024025478 
Par#171984#  E(  6,  7)( 13,  4)(  4,   1) | 0.859162081 0.805210336 0.900025914 0.024025478 
Par#171985#  E(  1,  1)( 14,  4)(  4,   1) | 0.140837919 0.099974086 0.194789664 0.024025478 
Par#171986#  E(  2,  1)( 14,  4)(  4,   1) | 0.140837919 0.099974086 0.194789664 0.024025478 
Par#171987#  E(  3,  1)( 14,  4)(  4,   1) | 0.140837919 0.099974086 0.194789664 0.024025478 
Par#171988#  E(  4,  1)( 14,  4)(  4,   1) | 0.140837919 0.099974086 0.194789664 0.024025478 
Par#171989#  E(  5,  1)( 14,  4)(  4,   1) | 0.140837919 0.099974086 0.194789664 0.024025478 
Par#171990#  E(  6,  1)( 14,  4)(  4,   1) | 0.140837919 0.099974086 0.194789664 0.024025478 
Par#171991#  E(  7,  1)( 14,  4)(  4,   1) | 1.000000000 1.000000000 1.000000000 0.000000000 
Par#171992#  E(  1,  2)( 14,  4)(  4,   1) | 0.859162081 0.805210336 0.900025914 0.024025478 
Par#171993#  E(  2,  3)( 14,  4)(  4,   1) | 0.859162081 0.805210336 0.900025914 0.024025478 
Par#171994#  E(  3,  4)( 14,  4)(  4,   1) | 0.859162081 0.805210336 0.900025914 0.024025478 
Par#171995#  E(  4,  5)( 14,  4)(  4,   1) | 0.859162081 0.805210336 0.900025914 0.024025478 
Par#171996#  E(  5,  6)( 14,  4)(  4,   1) | 0.859162081 0.805210336 0.900025914 0.024025478 
Par#171997#  E(  6,  7)( 14,  4)(  4,   1) | 0.859162081 0.805210336 0.900025914 0.024025478 
Par#171998#  E(  1,  1)( 15,  4)(  4,   1) | 0.140837919 0.099974086 0.194789664 0.024025478 
Par#171999#  E(  2,  1)( 15,  4)(  4,   1) | 0.140837919 0.099974086 0.194789664 0.024025478 
Par#172000#  E(  3,  1)( 15,  4)(  4,   1) | 0.140837919 0.099974086 0.194789664 0.024025478 
Par#172001#  E(  4,  1)( 15,  4)(  4,   1) | 0.140837919 0.099974086 0.194789664 0.024025478 
Par#172002#  E(  5,  1)( 15,  4)(  4,   1) | 0.140837919 0.099974086 0.194789664 0.024025478 
Par#172003#  E(  6,  1)( 15,  4)(  4,   1) | 0.140837919 0.099974086 0.194789664 0.024025478 
Par#172004#  E(  7,  1)( 15,  4)(  4,   1) | 1.000000000 1.000000000 1.000000000 0.000000000 
Par#172005#  E(  1,  2)( 15,  4)(  4,   1) | 0.859162081 0.805210336 0.900025914 0.024025478 
Par#172006#  E(  2,  3)( 15,  4)(  4,   1) | 0.859162081 0.805210336 0.900025914 0.024025478 
Par#172007#  E(  3,  4)( 15,  4)(  4,   1) | 0.859162081 0.805210336 0.900025914 0.024025478 
Par#172008#  E(  4,  5)( 15,  4)(  4,   1) | 0.859162081 0.805210336 0.900025914 0.024025478 
Par#172009#  E(  5,  6)( 15,  4)(  4,   1) | 0.859162081 0.805210336 0.900025914 0.024025478 
Par#172010#  E(  6,  7)( 15,  4)(  4,   1) | 0.859162081 0.805210336 0.900025914 0.024025478 
Par#172011#  E(  1,  1)( 16,  4)(  4,   1) | 0.140837919 0.099974086 0.194789664 0.024025478 
Par#172012#  E(  2,  1)( 16,  4)(  4,   1) | 0.140837919 0.099974086 0.194789664 0.024025478 
Par#172013#  E(  3,  1)( 16,  4)(  4,   1) | 0.140837919 0.099974086 0.194789664 0.024025478 
Par#172014#  E(  4,  1)( 16,  4)(  4,   1) | 0.140837919 0.099974086 0.194789664 0.024025478 
Par#172015#  E(  5,  1)( 16,  4)(  4,   1) | 0.140837919 0.099974086 0.194789664 0.024025478 
Par#172016#  E(  6,  1)( 16,  4)(  4,   1) | 0.140837919 0.099974086 0.194789664 0.024025478 
Par#172017#  E(  7,  1)( 16,  4)(  4,   1) | 1.000000000 1.000000000 1.000000000 0.000000000 
Par#172018#  E(  1,  2)( 16,  4)(  4,   1) | 0.859162081 0.805210336 0.900025914 0.024025478 
Par#172019#  E(  2,  3)( 16,  4)(  4,   1) | 0.859162081 0.805210336 0.900025914 0.024025478 
Par#172020#  E(  3,  4)( 16,  4)(  4,   1) | 0.859162081 0.805210336 0.900025914 0.024025478 
Par#172021#  E(  4,  5)( 16,  4)(  4,   1) | 0.859162081 0.805210336 0.900025914 0.024025478 
Par#172022#  E(  5,  6)( 16,  4)(  4,   1) | 0.859162081 0.805210336 0.900025914 0.024025478 
Par#172023#  E(  6,  7)( 16,  4)(  4,   1) | 0.859162081 0.805210336 0.900025914 0.024025478 
Par#172024#  E(  1,  1)( 17,  4)(  4,   1) | 0.140837919 0.099974086 0.194789664 0.024025478 
Par#172025#  E(  2,  1)( 17,  4)(  4,   1) | 0.140837919 0.099974086 0.194789664 0.024025478 
Par#172026#  E(  3,  1)( 17,  4)(  4,   1) | 0.140837919 0.099974086 0.194789664 0.024025478 
Par#172027#  E(  4,  1)( 17,  4)(  4,   1) | 0.140837919 0.099974086 0.194789664 0.024025478 
Par#172028#  E(  5,  1)( 17,  4)(  4,   1) | 0.140837919 0.099974086 0.194789664 0.024025478 
Par#172029#  E(  6,  1)( 17,  4)(  4,   1) | 0.140837919 0.099974086 0.194789664 0.024025478 
Par#172030#  E(  7,  1)( 17,  4)(  4,   1) | 1.000000000 1.000000000 1.000000000 0.000000000 
Par#172031#  E(  1,  2)( 17,  4)(  4,   1) | 0.859162081 0.805210336 0.900025914 0.024025478 
Par#172032#  E(  2,  3)( 17,  4)(  4,   1) | 0.859162081 0.805210336 0.900025914 0.024025478 
Par#172033#  E(  3,  4)( 17,  4)(  4,   1) | 0.859162081 0.805210336 0.900025914 0.024025478 
Par#172034#  E(  4,  5)( 17,  4)(  4,   1) | 0.859162081 0.805210336 0.900025914 0.024025478 
Par#172035#  E(  5,  6)( 17,  4)(  4,   1) | 0.859162081 0.805210336 0.900025914 0.024025478 
Par#172036#  E(  6,  7)( 17,  4)(  4,   1) | 0.859162081 0.805210336 0.900025914 0.024025478 
Par#172037#  E(  1,  1)( 18,  4)(  4,   1) | 0.140837919 0.099974086 0.194789664 0.024025478 
Par#172038#  E(  2,  1)( 18,  4)(  4,   1) | 0.140837919 0.099974086 0.194789664 0.024025478 
Par#172039#  E(  3,  1)( 18,  4)(  4,   1) | 0.140837919 0.099974086 0.194789664 0.024025478 
Par#172040#  E(  4,  1)( 18,  4)(  4,   1) | 0.140837919 0.099974086 0.194789664 0.024025478 
Par#172041#  E(  5,  1)( 18,  4)(  4,   1) | 0.140837919 0.099974086 0.194789664 0.024025478 
Par#172042#  E(  6,  1)( 18,  4)(  4,   1) | 0.140837919 0.099974086 0.194789664 0.024025478 
Par#172043#  E(  7,  1)( 18,  4)(  4,   1) | 1.000000000 1.000000000 1.000000000 0.000000000 
Par#172044#  E(  1,  2)( 18,  4)(  4,   1) | 0.859162081 0.805210336 0.900025914 0.024025478 
Par#172045#  E(  2,  3)( 18,  4)(  4,   1) | 0.859162081 0.805210336 0.900025914 0.024025478 
Par#172046#  E(  3,  4)( 18,  4)(  4,   1) | 0.859162081 0.805210336 0.900025914 0.024025478 
Par#172047#  E(  4,  5)( 18,  4)(  4,   1) | 0.859162081 0.805210336 0.900025914 0.024025478 
Par#172048#  E(  5,  6)( 18,  4)(  4,   1) | 0.859162081 0.805210336 0.900025914 0.024025478 
Par#172049#  E(  6,  7)( 18,  4)(  4,   1) | 0.859162081 0.805210336 0.900025914 0.024025478 
Par#172050#  E(  1,  1)( 19,  4)(  4,   1) | 0.140837919 0.099974086 0.194789664 0.024025478 
Par#172051#  E(  2,  1)( 19,  4)(  4,   1) | 0.140837919 0.099974086 0.194789664 0.024025478 
Par#172052#  E(  3,  1)( 19,  4)(  4,   1) | 0.140837919 0.099974086 0.194789664 0.024025478 
Par#172053#  E(  4,  1)( 19,  4)(  4,   1) | 0.140837919 0.099974086 0.194789664 0.024025478 
Par#172054#  E(  5,  1)( 19,  4)(  4,   1) | 0.140837919 0.099974086 0.194789664 0.024025478 
Par#172055#  E(  6,  1)( 19,  4)(  4,   1) | 0.140837919 0.099974086 0.194789664 0.024025478 
Par#172056#  E(  7,  1)( 19,  4)(  4,   1) | 1.000000000 1.000000000 1.000000000 0.000000000 
Par#172057#  E(  1,  2)( 19,  4)(  4,   1) | 0.859162081 0.805210336 0.900025914 0.024025478 
Par#172058#  E(  2,  3)( 19,  4)(  4,   1) | 0.859162081 0.805210336 0.900025914 0.024025478 
Par#172059#  E(  3,  4)( 19,  4)(  4,   1) | 0.859162081 0.805210336 0.900025914 0.024025478 
Par#172060#  E(  4,  5)( 19,  4)(  4,   1) | 0.859162081 0.805210336 0.900025914 0.024025478 
Par#172061#  E(  5,  6)( 19,  4)(  4,   1) | 0.859162081 0.805210336 0.900025914 0.024025478 
Par#172062#  E(  6,  7)( 19,  4)(  4,   1) | 0.859162081 0.805210336 0.900025914 0.024025478 
Par#172063#  E(  1,  1)( 20,  4)(  4,   1) | 0.140837919 0.099974086 0.194789664 0.024025478 
Par#172064#  E(  2,  1)( 20,  4)(  4,   1) | 0.140837919 0.099974086 0.194789664 0.024025478 
Par#172065#  E(  3,  1)( 20,  4)(  4,   1) | 0.140837919 0.099974086 0.194789664 0.024025478 
Par#172066#  E(  4,  1)( 20,  4)(  4,   1) | 0.140837919 0.099974086 0.194789664 0.024025478 
Par#172067#  E(  5,  1)( 20,  4)(  4,   1) | 0.140837919 0.099974086 0.194789664 0.024025478 
Par#172068#  E(  6,  1)( 20,  4)(  4,   1) | 0.140837919 0.099974086 0.194789664 0.024025478 
Par#172069#  E(  7,  1)( 20,  4)(  4,   1) | 1.000000000 1.000000000 1.000000000 0.000000000 
Par#172070#  E(  1,  2)( 20,  4)(  4,   1) | 0.859162081 0.805210336 0.900025914 0.024025478 
Par#172071#  E(  2,  3)( 20,  4)(  4,   1) | 0.859162081 0.805210336 0.900025914 0.024025478 
Par#172072#  E(  3,  4)( 20,  4)(  4,   1) | 0.859162081 0.805210336 0.900025914 0.024025478 
Par#172073#  E(  4,  5)( 20,  4)(  4,   1) | 0.859162081 0.805210336 0.900025914 0.024025478 
Par#172074#  E(  5,  6)( 20,  4)(  4,   1) | 0.859162081 0.805210336 0.900025914 0.024025478 
Par#172075#  E(  6,  7)( 20,  4)(  4,   1) | 0.859162081 0.805210336 0.900025914 0.024025478 
Par#172076#  E(  1,  1)( 21,  4)(  4,   1) | 0.140837919 0.099974086 0.194789664 0.024025478 
Par#172077#  E(  2,  1)( 21,  4)(  4,   1) | 0.140837919 0.099974086 0.194789664 0.024025478 
Par#172078#  E(  3,  1)( 21,  4)(  4,   1) | 0.140837919 0.099974086 0.194789664 0.024025478 
Par#172079#  E(  4,  1)( 21,  4)(  4,   1) | 0.140837919 0.099974086 0.194789664 0.024025478 
Par#172080#  E(  5,  1)( 21,  4)(  4,   1) | 0.140837919 0.099974086 0.194789664 0.024025478 
Par#172081#  E(  6,  1)( 21,  4)(  4,   1) | 0.140837919 0.099974086 0.194789664 0.024025478 
Par#172082#  E(  7,  1)( 21,  4)(  4,   1) | 1.000000000 1.000000000 1.000000000 0.000000000 
Par#172083#  E(  1,  2)( 21,  4)(  4,   1) | 0.859162081 0.805210336 0.900025914 0.024025478 
Par#172084#  E(  2,  3)( 21,  4)(  4,   1) | 0.859162081 0.805210336 0.900025914 0.024025478 
Par#172085#  E(  3,  4)( 21,  4)(  4,   1) | 0.859162081 0.805210336 0.900025914 0.024025478 
Par#172086#  E(  4,  5)( 21,  4)(  4,   1) | 0.859162081 0.805210336 0.900025914 0.024025478 
Par#172087#  E(  5,  6)( 21,  4)(  4,   1) | 0.859162081 0.805210336 0.900025914 0.024025478 
Par#172088#  E(  6,  7)( 21,  4)(  4,   1) | 0.859162081 0.805210336 0.900025914 0.024025478 
Par#172089#  E(  1,  1)( 22,  4)(  4,   1) | 0.140837919 0.099974086 0.194789664 0.024025478 
Par#172090#  E(  2,  1)( 22,  4)(  4,   1) | 0.140837919 0.099974086 0.194789664 0.024025478 
Par#172091#  E(  3,  1)( 22,  4)(  4,   1) | 0.140837919 0.099974086 0.194789664 0.024025478 
Par#172092#  E(  4,  1)( 22,  4)(  4,   1) | 0.140837919 0.099974086 0.194789664 0.024025478 
Par#172093#  E(  5,  1)( 22,  4)(  4,   1) | 0.140837919 0.099974086 0.194789664 0.024025478 
Par#172094#  E(  6,  1)( 22,  4)(  4,   1) | 0.140837919 0.099974086 0.194789664 0.024025478 
Par#172095#  E(  7,  1)( 22,  4)(  4,   1) | 1.000000000 1.000000000 1.000000000 0.000000000 
Par#172096#  E(  1,  2)( 22,  4)(  4,   1) | 0.859162081 0.805210336 0.900025914 0.024025478 
Par#172097#  E(  2,  3)( 22,  4)(  4,   1) | 0.859162081 0.805210336 0.900025914 0.024025478 
Par#172098#  E(  3,  4)( 22,  4)(  4,   1) | 0.859162081 0.805210336 0.900025914 0.024025478 
Par#172099#  E(  4,  5)( 22,  4)(  4,   1) | 0.859162081 0.805210336 0.900025914 0.024025478 
Par#172100#  E(  5,  6)( 22,  4)(  4,   1) | 0.859162081 0.805210336 0.900025914 0.024025478 
Par#172101#  E(  6,  7)( 22,  4)(  4,   1) | 0.859162081 0.805210336 0.900025914 0.024025478 
Par#172102#  E(  1,  1)( 23,  4)(  4,   1) | 0.140837919 0.099974086 0.194789664 0.024025478 
Par#172103#  E(  2,  1)( 23,  4)(  4,   1) | 0.140837919 0.099974086 0.194789664 0.024025478 
Par#172104#  E(  3,  1)( 23,  4)(  4,   1) | 0.140837919 0.099974086 0.194789664 0.024025478 
Par#172105#  E(  4,  1)( 23,  4)(  4,   1) | 0.140837919 0.099974086 0.194789664 0.024025478 
Par#172106#  E(  5,  1)( 23,  4)(  4,   1) | 0.140837919 0.099974086 0.194789664 0.024025478 
Par#172107#  E(  6,  1)( 23,  4)(  4,   1) | 0.140837919 0.099974086 0.194789664 0.024025478 
Par#172108#  E(  7,  1)( 23,  4)(  4,   1) | 1.000000000 1.000000000 1.000000000 0.000000000 
Par#172109#  E(  1,  2)( 23,  4)(  4,   1) | 0.859162081 0.805210336 0.900025914 0.024025478 
Par#172110#  E(  2,  3)( 23,  4)(  4,   1) | 0.859162081 0.805210336 0.900025914 0.024025478 
Par#172111#  E(  3,  4)( 23,  4)(  4,   1) | 0.859162081 0.805210336 0.900025914 0.024025478 
Par#172112#  E(  4,  5)( 23,  4)(  4,   1) | 0.859162081 0.805210336 0.900025914 0.024025478 
Par#172113#  E(  5,  6)( 23,  4)(  4,   1) | 0.859162081 0.805210336 0.900025914 0.024025478 
Par#172114#  E(  6,  7)( 23,  4)(  4,   1) | 0.859162081 0.805210336 0.900025914 0.024025478 
Par#172115#  E(  1,  1)( 24,  4)(  4,   1) | 0.140837919 0.099974086 0.194789664 0.024025478 
Par#172116#  E(  2,  1)( 24,  4)(  4,   1) | 0.140837919 0.099974086 0.194789664 0.024025478 
Par#172117#  E(  3,  1)( 24,  4)(  4,   1) | 0.140837919 0.099974086 0.194789664 0.024025478 
Par#172118#  E(  4,  1)( 24,  4)(  4,   1) | 0.140837919 0.099974086 0.194789664 0.024025478 
Par#172119#  E(  5,  1)( 24,  4)(  4,   1) | 0.140837919 0.099974086 0.194789664 0.024025478 
Par#172120#  E(  6,  1)( 24,  4)(  4,   1) | 0.140837919 0.099974086 0.194789664 0.024025478 
Par#172121#  E(  7,  1)( 24,  4)(  4,   1) | 1.000000000 1.000000000 1.000000000 0.000000000 
Par#172122#  E(  1,  2)( 24,  4)(  4,   1) | 0.859162081 0.805210336 0.900025914 0.024025478 
Par#172123#  E(  2,  3)( 24,  4)(  4,   1) | 0.859162081 0.805210336 0.900025914 0.024025478 
Par#172124#  E(  3,  4)( 24,  4)(  4,   1) | 0.859162081 0.805210336 0.900025914 0.024025478 
Par#172125#  E(  4,  5)( 24,  4)(  4,   1) | 0.859162081 0.805210336 0.900025914 0.024025478 
Par#172126#  E(  5,  6)( 24,  4)(  4,   1) | 0.859162081 0.805210336 0.900025914 0.024025478 
Par#172127#  E(  6,  7)( 24,  4)(  4,   1) | 0.859162081 0.805210336 0.900025914 0.024025478 
Par#172128#  E(  1,  1)( 25,  4)(  4,   1) | 0.140837919 0.099974086 0.194789664 0.024025478 
Par#172129#  E(  2,  1)( 25,  4)(  4,   1) | 0.140837919 0.099974086 0.194789664 0.024025478 
Par#172130#  E(  3,  1)( 25,  4)(  4,   1) | 0.140837919 0.099974086 0.194789664 0.024025478 
Par#172131#  E(  4,  1)( 25,  4)(  4,   1) | 0.140837919 0.099974086 0.194789664 0.024025478 
Par#172132#  E(  5,  1)( 25,  4)(  4,   1) | 0.140837919 0.099974086 0.194789664 0.024025478 
Par#172133#  E(  6,  1)( 25,  4)(  4,   1) | 0.140837919 0.099974086 0.194789664 0.024025478 
Par#172134#  E(  7,  1)( 25,  4)(  4,   1) | 1.000000000 1.000000000 1.000000000 0.000000000 
Par#172135#  E(  1,  2)( 25,  4)(  4,   1) | 0.859162081 0.805210336 0.900025914 0.024025478 
Par#172136#  E(  2,  3)( 25,  4)(  4,   1) | 0.859162081 0.805210336 0.900025914 0.024025478 
Par#172137#  E(  3,  4)( 25,  4)(  4,   1) | 0.859162081 0.805210336 0.900025914 0.024025478 
Par#172138#  E(  4,  5)( 25,  4)(  4,   1) | 0.859162081 0.805210336 0.900025914 0.024025478 
Par#172139#  E(  5,  6)( 25,  4)(  4,   1) | 0.859162081 0.805210336 0.900025914 0.024025478 
Par#172140#  E(  6,  7)( 25,  4)(  4,   1) | 0.859162081 0.805210336 0.900025914 0.024025478 
Par#172141#  E(  1,  1)( 26,  4)(  4,   1) | 0.140837919 0.099974086 0.194789664 0.024025478 
Par#172142#  E(  2,  1)( 26,  4)(  4,   1) | 0.140837919 0.099974086 0.194789664 0.024025478 
Par#172143#  E(  3,  1)( 26,  4)(  4,   1) | 0.140837919 0.099974086 0.194789664 0.024025478 
Par#172144#  E(  4,  1)( 26,  4)(  4,   1) | 0.140837919 0.099974086 0.194789664 0.024025478 
Par#172145#  E(  5,  1)( 26,  4)(  4,   1) | 0.140837919 0.099974086 0.194789664 0.024025478 
Par#172146#  E(  6,  1)( 26,  4)(  4,   1) | 0.140837919 0.099974086 0.194789664 0.024025478 
Par#172147#  E(  7,  1)( 26,  4)(  4,   1) | 1.000000000 1.000000000 1.000000000 0.000000000 
Par#172148#  E(  1,  2)( 26,  4)(  4,   1) | 0.859162081 0.805210336 0.900025914 0.024025478 
Par#172149#  E(  2,  3)( 26,  4)(  4,   1) | 0.859162081 0.805210336 0.900025914 0.024025478 
Par#172150#  E(  3,  4)( 26,  4)(  4,   1) | 0.859162081 0.805210336 0.900025914 0.024025478 
Par#172151#  E(  4,  5)( 26,  4)(  4,   1) | 0.859162081 0.805210336 0.900025914 0.024025478 
Par#172152#  E(  5,  6)( 26,  4)(  4,   1) | 0.859162081 0.805210336 0.900025914 0.024025478 
Par#172153#  E(  6,  7)( 26,  4)(  4,   1) | 0.859162081 0.805210336 0.900025914 0.024025478 
Par#172154#  E(  1,  1)( 27,  4)(  4,   1) | 0.140837919 0.099974086 0.194789664 0.024025478 
Par#172155#  E(  2,  1)( 27,  4)(  4,   1) | 0.140837919 0.099974086 0.194789664 0.024025478 
Par#172156#  E(  3,  1)( 27,  4)(  4,   1) | 0.140837919 0.099974086 0.194789664 0.024025478 
Par#172157#  E(  4,  1)( 27,  4)(  4,   1) | 0.140837919 0.099974086 0.194789664 0.024025478 
Par#172158#  E(  5,  1)( 27,  4)(  4,   1) | 0.140837919 0.099974086 0.194789664 0.024025478 
Par#172159#  E(  6,  1)( 27,  4)(  4,   1) | 0.140837919 0.099974086 0.194789664 0.024025478 
Par#172160#  E(  7,  1)( 27,  4)(  4,   1) | 1.000000000 1.000000000 1.000000000 0.000000000 
Par#172161#  E(  1,  2)( 27,  4)(  4,   1) | 0.859162081 0.805210336 0.900025914 0.024025478 
Par#172162#  E(  2,  3)( 27,  4)(  4,   1) | 0.859162081 0.805210336 0.900025914 0.024025478 
Par#172163#  E(  3,  4)( 27,  4)(  4,   1) | 0.859162081 0.805210336 0.900025914 0.024025478 
Par#172164#  E(  4,  5)( 27,  4)(  4,   1) | 0.859162081 0.805210336 0.900025914 0.024025478 
Par#172165#  E(  5,  6)( 27,  4)(  4,   1) | 0.859162081 0.805210336 0.900025914 0.024025478 
Par#172166#  E(  6,  7)( 27,  4)(  4,   1) | 0.859162081 0.805210336 0.900025914 0.024025478 
Par#172167#  E(  1,  1)( 28,  4)(  4,   1) | 0.140837919 0.099974086 0.194789664 0.024025478 
Par#172168#  E(  2,  1)( 28,  4)(  4,   1) | 0.140837919 0.099974086 0.194789664 0.024025478 
Par#172169#  E(  3,  1)( 28,  4)(  4,   1) | 0.140837919 0.099974086 0.194789664 0.024025478 
Par#172170#  E(  4,  1)( 28,  4)(  4,   1) | 0.140837919 0.099974086 0.194789664 0.024025478 
Par#172171#  E(  5,  1)( 28,  4)(  4,   1) | 0.140837919 0.099974086 0.194789664 0.024025478 
Par#172172#  E(  6,  1)( 28,  4)(  4,   1) | 0.140837919 0.099974086 0.194789664 0.024025478 
Par#172173#  E(  7,  1)( 28,  4)(  4,   1) | 1.000000000 1.000000000 1.000000000 0.000000000 
Par#172174#  E(  1,  2)( 28,  4)(  4,   1) | 0.859162081 0.805210336 0.900025914 0.024025478 
Par#172175#  E(  2,  3)( 28,  4)(  4,   1) | 0.859162081 0.805210336 0.900025914 0.024025478 
Par#172176#  E(  3,  4)( 28,  4)(  4,   1) | 0.859162081 0.805210336 0.900025914 0.024025478 
Par#172177#  E(  4,  5)( 28,  4)(  4,   1) | 0.859162081 0.805210336 0.900025914 0.024025478 
Par#172178#  E(  5,  6)( 28,  4)(  4,   1) | 0.859162081 0.805210336 0.900025914 0.024025478 
Par#172179#  E(  6,  7)( 28,  4)(  4,   1) | 0.859162081 0.805210336 0.900025914 0.024025478 
Par#172180#  E(  1,  1)( 29,  4)(  4,   1) | 0.140837919 0.099974086 0.194789664 0.024025478 
Par#172181#  E(  2,  1)( 29,  4)(  4,   1) | 0.140837919 0.099974086 0.194789664 0.024025478 
Par#172182#  E(  3,  1)( 29,  4)(  4,   1) | 0.140837919 0.099974086 0.194789664 0.024025478 
Par#172183#  E(  4,  1)( 29,  4)(  4,   1) | 0.140837919 0.099974086 0.194789664 0.024025478 
Par#172184#  E(  5,  1)( 29,  4)(  4,   1) | 0.140837919 0.099974086 0.194789664 0.024025478 
Par#172185#  E(  6,  1)( 29,  4)(  4,   1) | 0.140837919 0.099974086 0.194789664 0.024025478 
Par#172186#  E(  7,  1)( 29,  4)(  4,   1) | 1.000000000 1.000000000 1.000000000 0.000000000 
Par#172187#  E(  1,  2)( 29,  4)(  4,   1) | 0.859162081 0.805210336 0.900025914 0.024025478 
Par#172188#  E(  2,  3)( 29,  4)(  4,   1) | 0.859162081 0.805210336 0.900025914 0.024025478 
Par#172189#  E(  3,  4)( 29,  4)(  4,   1) | 0.859162081 0.805210336 0.900025914 0.024025478 
Par#172190#  E(  4,  5)( 29,  4)(  4,   1) | 0.859162081 0.805210336 0.900025914 0.024025478 
Par#172191#  E(  5,  6)( 29,  4)(  4,   1) | 0.859162081 0.805210336 0.900025914 0.024025478 
Par#172192#  E(  6,  7)( 29,  4)(  4,   1) | 0.859162081 0.805210336 0.900025914 0.024025478 
Par#172193#  E(  1,  1)( 30,  4)(  4,   1) | 0.140837919 0.099974086 0.194789664 0.024025478 
Par#172194#  E(  2,  1)( 30,  4)(  4,   1) | 0.140837919 0.099974086 0.194789664 0.024025478 
Par#172195#  E(  3,  1)( 30,  4)(  4,   1) | 0.140837919 0.099974086 0.194789664 0.024025478 
Par#172196#  E(  4,  1)( 30,  4)(  4,   1) | 0.140837919 0.099974086 0.194789664 0.024025478 
Par#172197#  E(  5,  1)( 30,  4)(  4,   1) | 0.140837919 0.099974086 0.194789664 0.024025478 
Par#172198#  E(  6,  1)( 30,  4)(  4,   1) | 0.140837919 0.099974086 0.194789664 0.024025478 
Par#172199#  E(  7,  1)( 30,  4)(  4,   1) | 1.000000000 1.000000000 1.000000000 0.000000000 
Par#172200#  E(  1,  2)( 30,  4)(  4,   1) | 0.859162081 0.805210336 0.900025914 0.024025478 
Par#172201#  E(  2,  3)( 30,  4)(  4,   1) | 0.859162081 0.805210336 0.900025914 0.024025478 
Par#172202#  E(  3,  4)( 30,  4)(  4,   1) | 0.859162081 0.805210336 0.900025914 0.024025478 
Par#172203#  E(  4,  5)( 30,  4)(  4,   1) | 0.859162081 0.805210336 0.900025914 0.024025478 
Par#172204#  E(  5,  6)( 30,  4)(  4,   1) | 0.859162081 0.805210336 0.900025914 0.024025478 
Par#172205#  E(  6,  7)( 30,  4)(  4,   1) | 0.859162081 0.805210336 0.900025914 0.024025478 
Par#172206#  E(  1,  1)( 31,  4)(  4,   1) | 0.140837919 0.099974086 0.194789664 0.024025478 
Par#172207#  E(  2,  1)( 31,  4)(  4,   1) | 0.140837919 0.099974086 0.194789664 0.024025478 
Par#172208#  E(  3,  1)( 31,  4)(  4,   1) | 0.140837919 0.099974086 0.194789664 0.024025478 
Par#172209#  E(  4,  1)( 31,  4)(  4,   1) | 0.140837919 0.099974086 0.194789664 0.024025478 
Par#172210#  E(  5,  1)( 31,  4)(  4,   1) | 0.140837919 0.099974086 0.194789664 0.024025478 
Par#172211#  E(  6,  1)( 31,  4)(  4,   1) | 0.140837919 0.099974086 0.194789664 0.024025478 
Par#172212#  E(  7,  1)( 31,  4)(  4,   1) | 1.000000000 1.000000000 1.000000000 0.000000000 
Par#172213#  E(  1,  2)( 31,  4)(  4,   1) | 0.859162081 0.805210336 0.900025914 0.024025478 
Par#172214#  E(  2,  3)( 31,  4)(  4,   1) | 0.859162081 0.805210336 0.900025914 0.024025478 
Par#172215#  E(  3,  4)( 31,  4)(  4,   1) | 0.859162081 0.805210336 0.900025914 0.024025478 
Par#172216#  E(  4,  5)( 31,  4)(  4,   1) | 0.859162081 0.805210336 0.900025914 0.024025478 
Par#172217#  E(  5,  6)( 31,  4)(  4,   1) | 0.859162081 0.805210336 0.900025914 0.024025478 
Par#172218#  E(  6,  7)( 31,  4)(  4,   1) | 0.859162081 0.805210336 0.900025914 0.024025478 
Par#172219#  E(  1,  1)( 32,  4)(  4,   1) | 0.140837919 0.099974086 0.194789664 0.024025478 
Par#172220#  E(  2,  1)( 32,  4)(  4,   1) | 0.140837919 0.099974086 0.194789664 0.024025478 
Par#172221#  E(  3,  1)( 32,  4)(  4,   1) | 0.140837919 0.099974086 0.194789664 0.024025478 
Par#172222#  E(  4,  1)( 32,  4)(  4,   1) | 0.140837919 0.099974086 0.194789664 0.024025478 
Par#172223#  E(  5,  1)( 32,  4)(  4,   1) | 0.140837919 0.099974086 0.194789664 0.024025478 
Par#172224#  E(  6,  1)( 32,  4)(  4,   1) | 0.140837919 0.099974086 0.194789664 0.024025478 
Par#172225#  E(  7,  1)( 32,  4)(  4,   1) | 1.000000000 1.000000000 1.000000000 0.000000000 
Par#172226#  E(  1,  2)( 32,  4)(  4,   1) | 0.859162081 0.805210336 0.900025914 0.024025478 
Par#172227#  E(  2,  3)( 32,  4)(  4,   1) | 0.859162081 0.805210336 0.900025914 0.024025478 
Par#172228#  E(  3,  4)( 32,  4)(  4,   1) | 0.859162081 0.805210336 0.900025914 0.024025478 
Par#172229#  E(  4,  5)( 32,  4)(  4,   1) | 0.859162081 0.805210336 0.900025914 0.024025478 
Par#172230#  E(  5,  6)( 32,  4)(  4,   1) | 0.859162081 0.805210336 0.900025914 0.024025478 
Par#172231#  E(  6,  7)( 32,  4)(  4,   1) | 0.859162081 0.805210336 0.900025914 0.024025478 
Par#172232#  E(  1,  1)( 33,  4)(  4,   1) | 0.140837919 0.099974086 0.194789664 0.024025478 
Par#172233#  E(  2,  1)( 33,  4)(  4,   1) | 0.140837919 0.099974086 0.194789664 0.024025478 
Par#172234#  E(  3,  1)( 33,  4)(  4,   1) | 0.140837919 0.099974086 0.194789664 0.024025478 
Par#172235#  E(  4,  1)( 33,  4)(  4,   1) | 0.140837919 0.099974086 0.194789664 0.024025478 
Par#172236#  E(  5,  1)( 33,  4)(  4,   1) | 0.140837919 0.099974086 0.194789664 0.024025478 
Par#172237#  E(  6,  1)( 33,  4)(  4,   1) | 0.140837919 0.099974086 0.194789664 0.024025478 
Par#172238#  E(  7,  1)( 33,  4)(  4,   1) | 1.000000000 1.000000000 1.000000000 0.000000000 
Par#172239#  E(  1,  2)( 33,  4)(  4,   1) | 0.859162081 0.805210336 0.900025914 0.024025478 
Par#172240#  E(  2,  3)( 33,  4)(  4,   1) | 0.859162081 0.805210336 0.900025914 0.024025478 
Par#172241#  E(  3,  4)( 33,  4)(  4,   1) | 0.859162081 0.805210336 0.900025914 0.024025478 
Par#172242#  E(  4,  5)( 33,  4)(  4,   1) | 0.859162081 0.805210336 0.900025914 0.024025478 
Par#172243#  E(  5,  6)( 33,  4)(  4,   1) | 0.859162081 0.805210336 0.900025914 0.024025478 
Par#172244#  E(  6,  7)( 33,  4)(  4,   1) | 0.859162081 0.805210336 0.900025914 0.024025478 
Par#172245#  E(  1,  1)( 34,  4)(  4,   1) | 0.140837919 0.099974086 0.194789664 0.024025478 
Par#172246#  E(  2,  1)( 34,  4)(  4,   1) | 0.140837919 0.099974086 0.194789664 0.024025478 
Par#172247#  E(  3,  1)( 34,  4)(  4,   1) | 0.140837919 0.099974086 0.194789664 0.024025478 
Par#172248#  E(  4,  1)( 34,  4)(  4,   1) | 0.140837919 0.099974086 0.194789664 0.024025478 
Par#172249#  E(  5,  1)( 34,  4)(  4,   1) | 0.140837919 0.099974086 0.194789664 0.024025478 
Par#172250#  E(  6,  1)( 34,  4)(  4,   1) | 0.140837919 0.099974086 0.194789664 0.024025478 
Par#172251#  E(  7,  1)( 34,  4)(  4,   1) | 1.000000000 1.000000000 1.000000000 0.000000000 
Par#172252#  E(  1,  2)( 34,  4)(  4,   1) | 0.859162081 0.805210336 0.900025914 0.024025478 
Par#172253#  E(  2,  3)( 34,  4)(  4,   1) | 0.859162081 0.805210336 0.900025914 0.024025478 
Par#172254#  E(  3,  4)( 34,  4)(  4,   1) | 0.859162081 0.805210336 0.900025914 0.024025478 
Par#172255#  E(  4,  5)( 34,  4)(  4,   1) | 0.859162081 0.805210336 0.900025914 0.024025478 
Par#172256#  E(  5,  6)( 34,  4)(  4,   1) | 0.859162081 0.805210336 0.900025914 0.024025478 
Par#172257#  E(  6,  7)( 34,  4)(  4,   1) | 0.859162081 0.805210336 0.900025914 0.024025478 
Par#172258#  E(  1,  1)( 35,  4)(  4,   1) | 0.140837919 0.099974086 0.194789664 0.024025478 
Par#172259#  E(  2,  1)( 35,  4)(  4,   1) | 0.140837919 0.099974086 0.194789664 0.024025478 
Par#172260#  E(  3,  1)( 35,  4)(  4,   1) | 0.140837919 0.099974086 0.194789664 0.024025478 
Par#172261#  E(  4,  1)( 35,  4)(  4,   1) | 0.140837919 0.099974086 0.194789664 0.024025478 
Par#172262#  E(  5,  1)( 35,  4)(  4,   1) | 0.140837919 0.099974086 0.194789664 0.024025478 
Par#172263#  E(  6,  1)( 35,  4)(  4,   1) | 0.140837919 0.099974086 0.194789664 0.024025478 
Par#172264#  E(  7,  1)( 35,  4)(  4,   1) | 1.000000000 1.000000000 1.000000000 0.000000000 
Par#172265#  E(  1,  2)( 35,  4)(  4,   1) | 0.859162081 0.805210336 0.900025914 0.024025478 
Par#172266#  E(  2,  3)( 35,  4)(  4,   1) | 0.859162081 0.805210336 0.900025914 0.024025478 
Par#172267#  E(  3,  4)( 35,  4)(  4,   1) | 0.859162081 0.805210336 0.900025914 0.024025478 
Par#172268#  E(  4,  5)( 35,  4)(  4,   1) | 0.859162081 0.805210336 0.900025914 0.024025478 
Par#172269#  E(  5,  6)( 35,  4)(  4,   1) | 0.859162081 0.805210336 0.900025914 0.024025478 
Par#172270#  E(  6,  7)( 35,  4)(  4,   1) | 0.859162081 0.805210336 0.900025914 0.024025478 
Par#172271#  E(  1,  1)( 36,  4)(  4,   1) | 0.140837919 0.099974086 0.194789664 0.024025478 
Par#172272#  E(  2,  1)( 36,  4)(  4,   1) | 0.140837919 0.099974086 0.194789664 0.024025478 
Par#172273#  E(  3,  1)( 36,  4)(  4,   1) | 0.140837919 0.099974086 0.194789664 0.024025478 
Par#172274#  E(  4,  1)( 36,  4)(  4,   1) | 0.140837919 0.099974086 0.194789664 0.024025478 
Par#172275#  E(  5,  1)( 36,  4)(  4,   1) | 0.140837919 0.099974086 0.194789664 0.024025478 
Par#172276#  E(  6,  1)( 36,  4)(  4,   1) | 0.140837919 0.099974086 0.194789664 0.024025478 
Par#172277#  E(  7,  1)( 36,  4)(  4,   1) | 1.000000000 1.000000000 1.000000000 0.000000000 
Par#172278#  E(  1,  2)( 36,  4)(  4,   1) | 0.859162081 0.805210336 0.900025914 0.024025478 
Par#172279#  E(  2,  3)( 36,  4)(  4,   1) | 0.859162081 0.805210336 0.900025914 0.024025478 
Par#172280#  E(  3,  4)( 36,  4)(  4,   1) | 0.859162081 0.805210336 0.900025914 0.024025478 
Par#172281#  E(  4,  5)( 36,  4)(  4,   1) | 0.859162081 0.805210336 0.900025914 0.024025478 
Par#172282#  E(  5,  6)( 36,  4)(  4,   1) | 0.859162081 0.805210336 0.900025914 0.024025478 
Par#172283#  E(  6,  7)( 36,  4)(  4,   1) | 0.859162081 0.805210336 0.900025914 0.024025478 
Par#172284#  E(  1,  1)( 37,  4)(  4,   1) | 0.140837919 0.099974086 0.194789664 0.024025478 
Par#172285#  E(  2,  1)( 37,  4)(  4,   1) | 0.140837919 0.099974086 0.194789664 0.024025478 
Par#172286#  E(  3,  1)( 37,  4)(  4,   1) | 0.140837919 0.099974086 0.194789664 0.024025478 
Par#172287#  E(  4,  1)( 37,  4)(  4,   1) | 0.140837919 0.099974086 0.194789664 0.024025478 
Par#172288#  E(  5,  1)( 37,  4)(  4,   1) | 0.140837919 0.099974086 0.194789664 0.024025478 
Par#172289#  E(  6,  1)( 37,  4)(  4,   1) | 0.140837919 0.099974086 0.194789664 0.024025478 
Par#172290#  E(  7,  1)( 37,  4)(  4,   1) | 1.000000000 1.000000000 1.000000000 0.000000000 
Par#172291#  E(  1,  2)( 37,  4)(  4,   1) | 0.859162081 0.805210336 0.900025914 0.024025478 
Par#172292#  E(  2,  3)( 37,  4)(  4,   1) | 0.859162081 0.805210336 0.900025914 0.024025478 
Par#172293#  E(  3,  4)( 37,  4)(  4,   1) | 0.859162081 0.805210336 0.900025914 0.024025478 
Par#172294#  E(  4,  5)( 37,  4)(  4,   1) | 0.859162081 0.805210336 0.900025914 0.024025478 
Par#172295#  E(  5,  6)( 37,  4)(  4,   1) | 0.859162081 0.805210336 0.900025914 0.024025478 
Par#172296#  E(  6,  7)( 37,  4)(  4,   1) | 0.859162081 0.805210336 0.900025914 0.024025478 
Par#172297#  E(  1,  1)( 38,  4)(  4,   1) | 0.140837919 0.099974086 0.194789664 0.024025478 
Par#172298#  E(  2,  1)( 38,  4)(  4,   1) | 0.140837919 0.099974086 0.194789664 0.024025478 
Par#172299#  E(  3,  1)( 38,  4)(  4,   1) | 0.140837919 0.099974086 0.194789664 0.024025478 
Par#172300#  E(  4,  1)( 38,  4)(  4,   1) | 0.140837919 0.099974086 0.194789664 0.024025478 
Par#172301#  E(  5,  1)( 38,  4)(  4,   1) | 0.140837919 0.099974086 0.194789664 0.024025478 
Par#172302#  E(  6,  1)( 38,  4)(  4,   1) | 0.140837919 0.099974086 0.194789664 0.024025478 
Par#172303#  E(  7,  1)( 38,  4)(  4,   1) | 1.000000000 1.000000000 1.000000000 0.000000000 
Par#172304#  E(  1,  2)( 38,  4)(  4,   1) | 0.859162081 0.805210336 0.900025914 0.024025478 
Par#172305#  E(  2,  3)( 38,  4)(  4,   1) | 0.859162081 0.805210336 0.900025914 0.024025478 
Par#172306#  E(  3,  4)( 38,  4)(  4,   1) | 0.859162081 0.805210336 0.900025914 0.024025478 
Par#172307#  E(  4,  5)( 38,  4)(  4,   1) | 0.859162081 0.805210336 0.900025914 0.024025478 
Par#172308#  E(  5,  6)( 38,  4)(  4,   1) | 0.859162081 0.805210336 0.900025914 0.024025478 
Par#172309#  E(  6,  7)( 38,  4)(  4,   1) | 0.859162081 0.805210336 0.900025914 0.024025478 
Par#172310#  E(  1,  1)(  5,  5)(  4,   1) | 0.140837919 0.099974086 0.194789664 0.024025478 
Par#172311#  E(  2,  1)(  5,  5)(  4,   1) | 0.140837919 0.099974086 0.194789664 0.024025478 
Par#172312#  E(  3,  1)(  5,  5)(  4,   1) | 0.140837919 0.099974086 0.194789664 0.024025478 
Par#172313#  E(  4,  1)(  5,  5)(  4,   1) | 0.140837919 0.099974086 0.194789664 0.024025478 
Par#172314#  E(  5,  1)(  5,  5)(  4,   1) | 0.140837919 0.099974086 0.194789664 0.024025478 
Par#172315#  E(  6,  1)(  5,  5)(  4,   1) | 0.140837919 0.099974086 0.194789664 0.024025478 
Par#172316#  E(  7,  1)(  5,  5)(  4,   1) | 1.000000000 1.000000000 1.000000000 0.000000000 
Par#172317#  E(  1,  2)(  5,  5)(  4,   1) | 0.859162081 0.805210336 0.900025914 0.024025478 
Par#172318#  E(  2,  3)(  5,  5)(  4,   1) | 0.859162081 0.805210336 0.900025914 0.024025478 
Par#172319#  E(  3,  4)(  5,  5)(  4,   1) | 0.859162081 0.805210336 0.900025914 0.024025478 
Par#172320#  E(  4,  5)(  5,  5)(  4,   1) | 0.859162081 0.805210336 0.900025914 0.024025478 
Par#172321#  E(  5,  6)(  5,  5)(  4,   1) | 0.859162081 0.805210336 0.900025914 0.024025478 
Par#172322#  E(  6,  7)(  5,  5)(  4,   1) | 0.859162081 0.805210336 0.900025914 0.024025478 
Par#172323#  E(  1,  1)(  6,  5)(  4,   1) | 0.140837919 0.099974086 0.194789664 0.024025478 
Par#172324#  E(  2,  1)(  6,  5)(  4,   1) | 0.140837919 0.099974086 0.194789664 0.024025478 
Par#172325#  E(  3,  1)(  6,  5)(  4,   1) | 0.140837919 0.099974086 0.194789664 0.024025478 
Par#172326#  E(  4,  1)(  6,  5)(  4,   1) | 0.140837919 0.099974086 0.194789664 0.024025478 
Par#172327#  E(  5,  1)(  6,  5)(  4,   1) | 0.140837919 0.099974086 0.194789664 0.024025478 
Par#172328#  E(  6,  1)(  6,  5)(  4,   1) | 0.140837919 0.099974086 0.194789664 0.024025478 
Par#172329#  E(  7,  1)(  6,  5)(  4,   1) | 1.000000000 1.000000000 1.000000000 0.000000000 
Par#172330#  E(  1,  2)(  6,  5)(  4,   1) | 0.859162081 0.805210336 0.900025914 0.024025478 
Par#172331#  E(  2,  3)(  6,  5)(  4,   1) | 0.859162081 0.805210336 0.900025914 0.024025478 
Par#172332#  E(  3,  4)(  6,  5)(  4,   1) | 0.859162081 0.805210336 0.900025914 0.024025478 
Par#172333#  E(  4,  5)(  6,  5)(  4,   1) | 0.859162081 0.805210336 0.900025914 0.024025478 
Par#172334#  E(  5,  6)(  6,  5)(  4,   1) | 0.859162081 0.805210336 0.900025914 0.024025478 
Par#172335#  E(  6,  7)(  6,  5)(  4,   1) | 0.859162081 0.805210336 0.900025914 0.024025478 
Par#172336#  E(  1,  1)(  7,  5)(  4,   1) | 0.140837919 0.099974086 0.194789664 0.024025478 
Par#172337#  E(  2,  1)(  7,  5)(  4,   1) | 0.140837919 0.099974086 0.194789664 0.024025478 
Par#172338#  E(  3,  1)(  7,  5)(  4,   1) | 0.140837919 0.099974086 0.194789664 0.024025478 
Par#172339#  E(  4,  1)(  7,  5)(  4,   1) | 0.140837919 0.099974086 0.194789664 0.024025478 
Par#172340#  E(  5,  1)(  7,  5)(  4,   1) | 0.140837919 0.099974086 0.194789664 0.024025478 
Par#172341#  E(  6,  1)(  7,  5)(  4,   1) | 0.140837919 0.099974086 0.194789664 0.024025478 
Par#172342#  E(  7,  1)(  7,  5)(  4,   1) | 1.000000000 1.000000000 1.000000000 0.000000000 
Par#172343#  E(  1,  2)(  7,  5)(  4,   1) | 0.859162081 0.805210336 0.900025914 0.024025478 
Par#172344#  E(  2,  3)(  7,  5)(  4,   1) | 0.859162081 0.805210336 0.900025914 0.024025478 
Par#172345#  E(  3,  4)(  7,  5)(  4,   1) | 0.859162081 0.805210336 0.900025914 0.024025478 
Par#172346#  E(  4,  5)(  7,  5)(  4,   1) | 0.859162081 0.805210336 0.900025914 0.024025478 
Par#172347#  E(  5,  6)(  7,  5)(  4,   1) | 0.859162081 0.805210336 0.900025914 0.024025478 
Par#172348#  E(  6,  7)(  7,  5)(  4,   1) | 0.859162081 0.805210336 0.900025914 0.024025478 
Par#172349#  E(  1,  1)(  8,  5)(  4,   1) | 0.140837919 0.099974086 0.194789664 0.024025478 
Par#172350#  E(  2,  1)(  8,  5)(  4,   1) | 0.140837919 0.099974086 0.194789664 0.024025478 
Par#172351#  E(  3,  1)(  8,  5)(  4,   1) | 0.140837919 0.099974086 0.194789664 0.024025478 
Par#172352#  E(  4,  1)(  8,  5)(  4,   1) | 0.140837919 0.099974086 0.194789664 0.024025478 
Par#172353#  E(  5,  1)(  8,  5)(  4,   1) | 0.140837919 0.099974086 0.194789664 0.024025478 
Par#172354#  E(  6,  1)(  8,  5)(  4,   1) | 0.140837919 0.099974086 0.194789664 0.024025478 
Par#172355#  E(  7,  1)(  8,  5)(  4,   1) | 1.000000000 1.000000000 1.000000000 0.000000000 
Par#172356#  E(  1,  2)(  8,  5)(  4,   1) | 0.859162081 0.805210336 0.900025914 0.024025478 
Par#172357#  E(  2,  3)(  8,  5)(  4,   1) | 0.859162081 0.805210336 0.900025914 0.024025478 
Par#172358#  E(  3,  4)(  8,  5)(  4,   1) | 0.859162081 0.805210336 0.900025914 0.024025478 
Par#172359#  E(  4,  5)(  8,  5)(  4,   1) | 0.859162081 0.805210336 0.900025914 0.024025478 
Par#172360#  E(  5,  6)(  8,  5)(  4,   1) | 0.859162081 0.805210336 0.900025914 0.024025478 
Par#172361#  E(  6,  7)(  8,  5)(  4,   1) | 0.859162081 0.805210336 0.900025914 0.024025478 
Par#172362#  E(  1,  1)(  9,  5)(  4,   1) | 0.140837919 0.099974086 0.194789664 0.024025478 
Par#172363#  E(  2,  1)(  9,  5)(  4,   1) | 0.140837919 0.099974086 0.194789664 0.024025478 
Par#172364#  E(  3,  1)(  9,  5)(  4,   1) | 0.140837919 0.099974086 0.194789664 0.024025478 
Par#172365#  E(  4,  1)(  9,  5)(  4,   1) | 0.140837919 0.099974086 0.194789664 0.024025478 
Par#172366#  E(  5,  1)(  9,  5)(  4,   1) | 0.140837919 0.099974086 0.194789664 0.024025478 
Par#172367#  E(  6,  1)(  9,  5)(  4,   1) | 0.140837919 0.099974086 0.194789664 0.024025478 
Par#172368#  E(  7,  1)(  9,  5)(  4,   1) | 1.000000000 1.000000000 1.000000000 0.000000000 
Par#172369#  E(  1,  2)(  9,  5)(  4,   1) | 0.859162081 0.805210336 0.900025914 0.024025478 
Par#172370#  E(  2,  3)(  9,  5)(  4,   1) | 0.859162081 0.805210336 0.900025914 0.024025478 
Par#172371#  E(  3,  4)(  9,  5)(  4,   1) | 0.859162081 0.805210336 0.900025914 0.024025478 
Par#172372#  E(  4,  5)(  9,  5)(  4,   1) | 0.859162081 0.805210336 0.900025914 0.024025478 
Par#172373#  E(  5,  6)(  9,  5)(  4,   1) | 0.859162081 0.805210336 0.900025914 0.024025478 
Par#172374#  E(  6,  7)(  9,  5)(  4,   1) | 0.859162081 0.805210336 0.900025914 0.024025478 
Par#172375#  E(  1,  1)( 10,  5)(  4,   1) | 0.140837919 0.099974086 0.194789664 0.024025478 
Par#172376#  E(  2,  1)( 10,  5)(  4,   1) | 0.140837919 0.099974086 0.194789664 0.024025478 
Par#172377#  E(  3,  1)( 10,  5)(  4,   1) | 0.140837919 0.099974086 0.194789664 0.024025478 
Par#172378#  E(  4,  1)( 10,  5)(  4,   1) | 0.140837919 0.099974086 0.194789664 0.024025478 
Par#172379#  E(  5,  1)( 10,  5)(  4,   1) | 0.140837919 0.099974086 0.194789664 0.024025478 
Par#172380#  E(  6,  1)( 10,  5)(  4,   1) | 0.140837919 0.099974086 0.194789664 0.024025478 
Par#172381#  E(  7,  1)( 10,  5)(  4,   1) | 1.000000000 1.000000000 1.000000000 0.000000000 
Par#172382#  E(  1,  2)( 10,  5)(  4,   1) | 0.859162081 0.805210336 0.900025914 0.024025478 
Par#172383#  E(  2,  3)( 10,  5)(  4,   1) | 0.859162081 0.805210336 0.900025914 0.024025478 
Par#172384#  E(  3,  4)( 10,  5)(  4,   1) | 0.859162081 0.805210336 0.900025914 0.024025478 
Par#172385#  E(  4,  5)( 10,  5)(  4,   1) | 0.859162081 0.805210336 0.900025914 0.024025478 
Par#172386#  E(  5,  6)( 10,  5)(  4,   1) | 0.859162081 0.805210336 0.900025914 0.024025478 
Par#172387#  E(  6,  7)( 10,  5)(  4,   1) | 0.859162081 0.805210336 0.900025914 0.024025478 
Par#172388#  E(  1,  1)( 11,  5)(  4,   1) | 0.140837919 0.099974086 0.194789664 0.024025478 
Par#172389#  E(  2,  1)( 11,  5)(  4,   1) | 0.140837919 0.099974086 0.194789664 0.024025478 
Par#172390#  E(  3,  1)( 11,  5)(  4,   1) | 0.140837919 0.099974086 0.194789664 0.024025478 
Par#172391#  E(  4,  1)( 11,  5)(  4,   1) | 0.140837919 0.099974086 0.194789664 0.024025478 
Par#172392#  E(  5,  1)( 11,  5)(  4,   1) | 0.140837919 0.099974086 0.194789664 0.024025478 
Par#172393#  E(  6,  1)( 11,  5)(  4,   1) | 0.140837919 0.099974086 0.194789664 0.024025478 
Par#172394#  E(  7,  1)( 11,  5)(  4,   1) | 1.000000000 1.000000000 1.000000000 0.000000000 
Par#172395#  E(  1,  2)( 11,  5)(  4,   1) | 0.859162081 0.805210336 0.900025914 0.024025478 
Par#172396#  E(  2,  3)( 11,  5)(  4,   1) | 0.859162081 0.805210336 0.900025914 0.024025478 
Par#172397#  E(  3,  4)( 11,  5)(  4,   1) | 0.859162081 0.805210336 0.900025914 0.024025478 
Par#172398#  E(  4,  5)( 11,  5)(  4,   1) | 0.859162081 0.805210336 0.900025914 0.024025478 
Par#172399#  E(  5,  6)( 11,  5)(  4,   1) | 0.859162081 0.805210336 0.900025914 0.024025478 
Par#172400#  E(  6,  7)( 11,  5)(  4,   1) | 0.859162081 0.805210336 0.900025914 0.024025478 
Par#172401#  E(  1,  1)( 12,  5)(  4,   1) | 0.140837919 0.099974086 0.194789664 0.024025478 
Par#172402#  E(  2,  1)( 12,  5)(  4,   1) | 0.140837919 0.099974086 0.194789664 0.024025478 
Par#172403#  E(  3,  1)( 12,  5)(  4,   1) | 0.140837919 0.099974086 0.194789664 0.024025478 
Par#172404#  E(  4,  1)( 12,  5)(  4,   1) | 0.140837919 0.099974086 0.194789664 0.024025478 
Par#172405#  E(  5,  1)( 12,  5)(  4,   1) | 0.140837919 0.099974086 0.194789664 0.024025478 
Par#172406#  E(  6,  1)( 12,  5)(  4,   1) | 0.140837919 0.099974086 0.194789664 0.024025478 
Par#172407#  E(  7,  1)( 12,  5)(  4,   1) | 1.000000000 1.000000000 1.000000000 0.000000000 
Par#172408#  E(  1,  2)( 12,  5)(  4,   1) | 0.859162081 0.805210336 0.900025914 0.024025478 
Par#172409#  E(  2,  3)( 12,  5)(  4,   1) | 0.859162081 0.805210336 0.900025914 0.024025478 
Par#172410#  E(  3,  4)( 12,  5)(  4,   1) | 0.859162081 0.805210336 0.900025914 0.024025478 
Par#172411#  E(  4,  5)( 12,  5)(  4,   1) | 0.859162081 0.805210336 0.900025914 0.024025478 
Par#172412#  E(  5,  6)( 12,  5)(  4,   1) | 0.859162081 0.805210336 0.900025914 0.024025478 
Par#172413#  E(  6,  7)( 12,  5)(  4,   1) | 0.859162081 0.805210336 0.900025914 0.024025478 
Par#172414#  E(  1,  1)( 13,  5)(  4,   1) | 0.140837919 0.099974086 0.194789664 0.024025478 
Par#172415#  E(  2,  1)( 13,  5)(  4,   1) | 0.140837919 0.099974086 0.194789664 0.024025478 
Par#172416#  E(  3,  1)( 13,  5)(  4,   1) | 0.140837919 0.099974086 0.194789664 0.024025478 
Par#172417#  E(  4,  1)( 13,  5)(  4,   1) | 0.140837919 0.099974086 0.194789664 0.024025478 
Par#172418#  E(  5,  1)( 13,  5)(  4,   1) | 0.140837919 0.099974086 0.194789664 0.024025478 
Par#172419#  E(  6,  1)( 13,  5)(  4,   1) | 0.140837919 0.099974086 0.194789664 0.024025478 
Par#172420#  E(  7,  1)( 13,  5)(  4,   1) | 1.000000000 1.000000000 1.000000000 0.000000000 
Par#172421#  E(  1,  2)( 13,  5)(  4,   1) | 0.859162081 0.805210336 0.900025914 0.024025478 
Par#172422#  E(  2,  3)( 13,  5)(  4,   1) | 0.859162081 0.805210336 0.900025914 0.024025478 
Par#172423#  E(  3,  4)( 13,  5)(  4,   1) | 0.859162081 0.805210336 0.900025914 0.024025478 
Par#172424#  E(  4,  5)( 13,  5)(  4,   1) | 0.859162081 0.805210336 0.900025914 0.024025478 
Par#172425#  E(  5,  6)( 13,  5)(  4,   1) | 0.859162081 0.805210336 0.900025914 0.024025478 
Par#172426#  E(  6,  7)( 13,  5)(  4,   1) | 0.859162081 0.805210336 0.900025914 0.024025478 
Par#172427#  E(  1,  1)( 14,  5)(  4,   1) | 0.140837919 0.099974086 0.194789664 0.024025478 
Par#172428#  E(  2,  1)( 14,  5)(  4,   1) | 0.140837919 0.099974086 0.194789664 0.024025478 
Par#172429#  E(  3,  1)( 14,  5)(  4,   1) | 0.140837919 0.099974086 0.194789664 0.024025478 
Par#172430#  E(  4,  1)( 14,  5)(  4,   1) | 0.140837919 0.099974086 0.194789664 0.024025478 
Par#172431#  E(  5,  1)( 14,  5)(  4,   1) | 0.140837919 0.099974086 0.194789664 0.024025478 
Par#172432#  E(  6,  1)( 14,  5)(  4,   1) | 0.140837919 0.099974086 0.194789664 0.024025478 
Par#172433#  E(  7,  1)( 14,  5)(  4,   1) | 1.000000000 1.000000000 1.000000000 0.000000000 
Par#172434#  E(  1,  2)( 14,  5)(  4,   1) | 0.859162081 0.805210336 0.900025914 0.024025478 
Par#172435#  E(  2,  3)( 14,  5)(  4,   1) | 0.859162081 0.805210336 0.900025914 0.024025478 
Par#172436#  E(  3,  4)( 14,  5)(  4,   1) | 0.859162081 0.805210336 0.900025914 0.024025478 
Par#172437#  E(  4,  5)( 14,  5)(  4,   1) | 0.859162081 0.805210336 0.900025914 0.024025478 
Par#172438#  E(  5,  6)( 14,  5)(  4,   1) | 0.859162081 0.805210336 0.900025914 0.024025478 
Par#172439#  E(  6,  7)( 14,  5)(  4,   1) | 0.859162081 0.805210336 0.900025914 0.024025478 
Par#172440#  E(  1,  1)( 15,  5)(  4,   1) | 0.140837919 0.099974086 0.194789664 0.024025478 
Par#172441#  E(  2,  1)( 15,  5)(  4,   1) | 0.140837919 0.099974086 0.194789664 0.024025478 
Par#172442#  E(  3,  1)( 15,  5)(  4,   1) | 0.140837919 0.099974086 0.194789664 0.024025478 
Par#172443#  E(  4,  1)( 15,  5)(  4,   1) | 0.140837919 0.099974086 0.194789664 0.024025478 
Par#172444#  E(  5,  1)( 15,  5)(  4,   1) | 0.140837919 0.099974086 0.194789664 0.024025478 
Par#172445#  E(  6,  1)( 15,  5)(  4,   1) | 0.140837919 0.099974086 0.194789664 0.024025478 
Par#172446#  E(  7,  1)( 15,  5)(  4,   1) | 1.000000000 1.000000000 1.000000000 0.000000000 
Par#172447#  E(  1,  2)( 15,  5)(  4,   1) | 0.859162081 0.805210336 0.900025914 0.024025478 
Par#172448#  E(  2,  3)( 15,  5)(  4,   1) | 0.859162081 0.805210336 0.900025914 0.024025478 
Par#172449#  E(  3,  4)( 15,  5)(  4,   1) | 0.859162081 0.805210336 0.900025914 0.024025478 
Par#172450#  E(  4,  5)( 15,  5)(  4,   1) | 0.859162081 0.805210336 0.900025914 0.024025478 
Par#172451#  E(  5,  6)( 15,  5)(  4,   1) | 0.859162081 0.805210336 0.900025914 0.024025478 
Par#172452#  E(  6,  7)( 15,  5)(  4,   1) | 0.859162081 0.805210336 0.900025914 0.024025478 
Par#172453#  E(  1,  1)( 16,  5)(  4,   1) | 0.140837919 0.099974086 0.194789664 0.024025478 
Par#172454#  E(  2,  1)( 16,  5)(  4,   1) | 0.140837919 0.099974086 0.194789664 0.024025478 
Par#172455#  E(  3,  1)( 16,  5)(  4,   1) | 0.140837919 0.099974086 0.194789664 0.024025478 
Par#172456#  E(  4,  1)( 16,  5)(  4,   1) | 0.140837919 0.099974086 0.194789664 0.024025478 
Par#172457#  E(  5,  1)( 16,  5)(  4,   1) | 0.140837919 0.099974086 0.194789664 0.024025478 
Par#172458#  E(  6,  1)( 16,  5)(  4,   1) | 0.140837919 0.099974086 0.194789664 0.024025478 
Par#172459#  E(  7,  1)( 16,  5)(  4,   1) | 1.000000000 1.000000000 1.000000000 0.000000000 
Par#172460#  E(  1,  2)( 16,  5)(  4,   1) | 0.859162081 0.805210336 0.900025914 0.024025478 
Par#172461#  E(  2,  3)( 16,  5)(  4,   1) | 0.859162081 0.805210336 0.900025914 0.024025478 
Par#172462#  E(  3,  4)( 16,  5)(  4,   1) | 0.859162081 0.805210336 0.900025914 0.024025478 
Par#172463#  E(  4,  5)( 16,  5)(  4,   1) | 0.859162081 0.805210336 0.900025914 0.024025478 
Par#172464#  E(  5,  6)( 16,  5)(  4,   1) | 0.859162081 0.805210336 0.900025914 0.024025478 
Par#172465#  E(  6,  7)( 16,  5)(  4,   1) | 0.859162081 0.805210336 0.900025914 0.024025478 
Par#172466#  E(  1,  1)( 17,  5)(  4,   1) | 0.140837919 0.099974086 0.194789664 0.024025478 
Par#172467#  E(  2,  1)( 17,  5)(  4,   1) | 0.140837919 0.099974086 0.194789664 0.024025478 
Par#172468#  E(  3,  1)( 17,  5)(  4,   1) | 0.140837919 0.099974086 0.194789664 0.024025478 
Par#172469#  E(  4,  1)( 17,  5)(  4,   1) | 0.140837919 0.099974086 0.194789664 0.024025478 
Par#172470#  E(  5,  1)( 17,  5)(  4,   1) | 0.140837919 0.099974086 0.194789664 0.024025478 
Par#172471#  E(  6,  1)( 17,  5)(  4,   1) | 0.140837919 0.099974086 0.194789664 0.024025478 
Par#172472#  E(  7,  1)( 17,  5)(  4,   1) | 1.000000000 1.000000000 1.000000000 0.000000000 
Par#172473#  E(  1,  2)( 17,  5)(  4,   1) | 0.859162081 0.805210336 0.900025914 0.024025478 
Par#172474#  E(  2,  3)( 17,  5)(  4,   1) | 0.859162081 0.805210336 0.900025914 0.024025478 
Par#172475#  E(  3,  4)( 17,  5)(  4,   1) | 0.859162081 0.805210336 0.900025914 0.024025478 
Par#172476#  E(  4,  5)( 17,  5)(  4,   1) | 0.859162081 0.805210336 0.900025914 0.024025478 
Par#172477#  E(  5,  6)( 17,  5)(  4,   1) | 0.859162081 0.805210336 0.900025914 0.024025478 
Par#172478#  E(  6,  7)( 17,  5)(  4,   1) | 0.859162081 0.805210336 0.900025914 0.024025478 
Par#172479#  E(  1,  1)( 18,  5)(  4,   1) | 0.140837919 0.099974086 0.194789664 0.024025478 
Par#172480#  E(  2,  1)( 18,  5)(  4,   1) | 0.140837919 0.099974086 0.194789664 0.024025478 
Par#172481#  E(  3,  1)( 18,  5)(  4,   1) | 0.140837919 0.099974086 0.194789664 0.024025478 
Par#172482#  E(  4,  1)( 18,  5)(  4,   1) | 0.140837919 0.099974086 0.194789664 0.024025478 
Par#172483#  E(  5,  1)( 18,  5)(  4,   1) | 0.140837919 0.099974086 0.194789664 0.024025478 
Par#172484#  E(  6,  1)( 18,  5)(  4,   1) | 0.140837919 0.099974086 0.194789664 0.024025478 
Par#172485#  E(  7,  1)( 18,  5)(  4,   1) | 1.000000000 1.000000000 1.000000000 0.000000000 
Par#172486#  E(  1,  2)( 18,  5)(  4,   1) | 0.859162081 0.805210336 0.900025914 0.024025478 
Par#172487#  E(  2,  3)( 18,  5)(  4,   1) | 0.859162081 0.805210336 0.900025914 0.024025478 
Par#172488#  E(  3,  4)( 18,  5)(  4,   1) | 0.859162081 0.805210336 0.900025914 0.024025478 
Par#172489#  E(  4,  5)( 18,  5)(  4,   1) | 0.859162081 0.805210336 0.900025914 0.024025478 
Par#172490#  E(  5,  6)( 18,  5)(  4,   1) | 0.859162081 0.805210336 0.900025914 0.024025478 
Par#172491#  E(  6,  7)( 18,  5)(  4,   1) | 0.859162081 0.805210336 0.900025914 0.024025478 
Par#172492#  E(  1,  1)( 19,  5)(  4,   1) | 0.140837919 0.099974086 0.194789664 0.024025478 
Par#172493#  E(  2,  1)( 19,  5)(  4,   1) | 0.140837919 0.099974086 0.194789664 0.024025478 
Par#172494#  E(  3,  1)( 19,  5)(  4,   1) | 0.140837919 0.099974086 0.194789664 0.024025478 
Par#172495#  E(  4,  1)( 19,  5)(  4,   1) | 0.140837919 0.099974086 0.194789664 0.024025478 
Par#172496#  E(  5,  1)( 19,  5)(  4,   1) | 0.140837919 0.099974086 0.194789664 0.024025478 
Par#172497#  E(  6,  1)( 19,  5)(  4,   1) | 0.140837919 0.099974086 0.194789664 0.024025478 
Par#172498#  E(  7,  1)( 19,  5)(  4,   1) | 1.000000000 1.000000000 1.000000000 0.000000000 
Par#172499#  E(  1,  2)( 19,  5)(  4,   1) | 0.859162081 0.805210336 0.900025914 0.024025478 
Par#172500#  E(  2,  3)( 19,  5)(  4,   1) | 0.859162081 0.805210336 0.900025914 0.024025478 
Par#172501#  E(  3,  4)( 19,  5)(  4,   1) | 0.859162081 0.805210336 0.900025914 0.024025478 
Par#172502#  E(  4,  5)( 19,  5)(  4,   1) | 0.859162081 0.805210336 0.900025914 0.024025478 
Par#172503#  E(  5,  6)( 19,  5)(  4,   1) | 0.859162081 0.805210336 0.900025914 0.024025478 
Par#172504#  E(  6,  7)( 19,  5)(  4,   1) | 0.859162081 0.805210336 0.900025914 0.024025478 
Par#172505#  E(  1,  1)( 20,  5)(  4,   1) | 0.140837919 0.099974086 0.194789664 0.024025478 
Par#172506#  E(  2,  1)( 20,  5)(  4,   1) | 0.140837919 0.099974086 0.194789664 0.024025478 
Par#172507#  E(  3,  1)( 20,  5)(  4,   1) | 0.140837919 0.099974086 0.194789664 0.024025478 
Par#172508#  E(  4,  1)( 20,  5)(  4,   1) | 0.140837919 0.099974086 0.194789664 0.024025478 
Par#172509#  E(  5,  1)( 20,  5)(  4,   1) | 0.140837919 0.099974086 0.194789664 0.024025478 
Par#172510#  E(  6,  1)( 20,  5)(  4,   1) | 0.140837919 0.099974086 0.194789664 0.024025478 
Par#172511#  E(  7,  1)( 20,  5)(  4,   1) | 1.000000000 1.000000000 1.000000000 0.000000000 
Par#172512#  E(  1,  2)( 20,  5)(  4,   1) | 0.859162081 0.805210336 0.900025914 0.024025478 
Par#172513#  E(  2,  3)( 20,  5)(  4,   1) | 0.859162081 0.805210336 0.900025914 0.024025478 
Par#172514#  E(  3,  4)( 20,  5)(  4,   1) | 0.859162081 0.805210336 0.900025914 0.024025478 
Par#172515#  E(  4,  5)( 20,  5)(  4,   1) | 0.859162081 0.805210336 0.900025914 0.024025478 
Par#172516#  E(  5,  6)( 20,  5)(  4,   1) | 0.859162081 0.805210336 0.900025914 0.024025478 
Par#172517#  E(  6,  7)( 20,  5)(  4,   1) | 0.859162081 0.805210336 0.900025914 0.024025478 
Par#172518#  E(  1,  1)( 21,  5)(  4,   1) | 0.140837919 0.099974086 0.194789664 0.024025478 
Par#172519#  E(  2,  1)( 21,  5)(  4,   1) | 0.140837919 0.099974086 0.194789664 0.024025478 
Par#172520#  E(  3,  1)( 21,  5)(  4,   1) | 0.140837919 0.099974086 0.194789664 0.024025478 
Par#172521#  E(  4,  1)( 21,  5)(  4,   1) | 0.140837919 0.099974086 0.194789664 0.024025478 
Par#172522#  E(  5,  1)( 21,  5)(  4,   1) | 0.140837919 0.099974086 0.194789664 0.024025478 
Par#172523#  E(  6,  1)( 21,  5)(  4,   1) | 0.140837919 0.099974086 0.194789664 0.024025478 
Par#172524#  E(  7,  1)( 21,  5)(  4,   1) | 1.000000000 1.000000000 1.000000000 0.000000000 
Par#172525#  E(  1,  2)( 21,  5)(  4,   1) | 0.859162081 0.805210336 0.900025914 0.024025478 
Par#172526#  E(  2,  3)( 21,  5)(  4,   1) | 0.859162081 0.805210336 0.900025914 0.024025478 
Par#172527#  E(  3,  4)( 21,  5)(  4,   1) | 0.859162081 0.805210336 0.900025914 0.024025478 
Par#172528#  E(  4,  5)( 21,  5)(  4,   1) | 0.859162081 0.805210336 0.900025914 0.024025478 
Par#172529#  E(  5,  6)( 21,  5)(  4,   1) | 0.859162081 0.805210336 0.900025914 0.024025478 
Par#172530#  E(  6,  7)( 21,  5)(  4,   1) | 0.859162081 0.805210336 0.900025914 0.024025478 
Par#172531#  E(  1,  1)( 22,  5)(  4,   1) | 0.140837919 0.099974086 0.194789664 0.024025478 
Par#172532#  E(  2,  1)( 22,  5)(  4,   1) | 0.140837919 0.099974086 0.194789664 0.024025478 
Par#172533#  E(  3,  1)( 22,  5)(  4,   1) | 0.140837919 0.099974086 0.194789664 0.024025478 
Par#172534#  E(  4,  1)( 22,  5)(  4,   1) | 0.140837919 0.099974086 0.194789664 0.024025478 
Par#172535#  E(  5,  1)( 22,  5)(  4,   1) | 0.140837919 0.099974086 0.194789664 0.024025478 
Par#172536#  E(  6,  1)( 22,  5)(  4,   1) | 0.140837919 0.099974086 0.194789664 0.024025478 
Par#172537#  E(  7,  1)( 22,  5)(  4,   1) | 1.000000000 1.000000000 1.000000000 0.000000000 
Par#172538#  E(  1,  2)( 22,  5)(  4,   1) | 0.859162081 0.805210336 0.900025914 0.024025478 
Par#172539#  E(  2,  3)( 22,  5)(  4,   1) | 0.859162081 0.805210336 0.900025914 0.024025478 
Par#172540#  E(  3,  4)( 22,  5)(  4,   1) | 0.859162081 0.805210336 0.900025914 0.024025478 
Par#172541#  E(  4,  5)( 22,  5)(  4,   1) | 0.859162081 0.805210336 0.900025914 0.024025478 
Par#172542#  E(  5,  6)( 22,  5)(  4,   1) | 0.859162081 0.805210336 0.900025914 0.024025478 
Par#172543#  E(  6,  7)( 22,  5)(  4,   1) | 0.859162081 0.805210336 0.900025914 0.024025478 
Par#172544#  E(  1,  1)( 23,  5)(  4,   1) | 0.140837919 0.099974086 0.194789664 0.024025478 
Par#172545#  E(  2,  1)( 23,  5)(  4,   1) | 0.140837919 0.099974086 0.194789664 0.024025478 
Par#172546#  E(  3,  1)( 23,  5)(  4,   1) | 0.140837919 0.099974086 0.194789664 0.024025478 
Par#172547#  E(  4,  1)( 23,  5)(  4,   1) | 0.140837919 0.099974086 0.194789664 0.024025478 
Par#172548#  E(  5,  1)( 23,  5)(  4,   1) | 0.140837919 0.099974086 0.194789664 0.024025478 
Par#172549#  E(  6,  1)( 23,  5)(  4,   1) | 0.140837919 0.099974086 0.194789664 0.024025478 
Par#172550#  E(  7,  1)( 23,  5)(  4,   1) | 1.000000000 1.000000000 1.000000000 0.000000000 
Par#172551#  E(  1,  2)( 23,  5)(  4,   1) | 0.859162081 0.805210336 0.900025914 0.024025478 
Par#172552#  E(  2,  3)( 23,  5)(  4,   1) | 0.859162081 0.805210336 0.900025914 0.024025478 
Par#172553#  E(  3,  4)( 23,  5)(  4,   1) | 0.859162081 0.805210336 0.900025914 0.024025478 
Par#172554#  E(  4,  5)( 23,  5)(  4,   1) | 0.859162081 0.805210336 0.900025914 0.024025478 
Par#172555#  E(  5,  6)( 23,  5)(  4,   1) | 0.859162081 0.805210336 0.900025914 0.024025478 
Par#172556#  E(  6,  7)( 23,  5)(  4,   1) | 0.859162081 0.805210336 0.900025914 0.024025478 
Par#172557#  E(  1,  1)( 24,  5)(  4,   1) | 0.140837919 0.099974086 0.194789664 0.024025478 
Par#172558#  E(  2,  1)( 24,  5)(  4,   1) | 0.140837919 0.099974086 0.194789664 0.024025478 
Par#172559#  E(  3,  1)( 24,  5)(  4,   1) | 0.140837919 0.099974086 0.194789664 0.024025478 
Par#172560#  E(  4,  1)( 24,  5)(  4,   1) | 0.140837919 0.099974086 0.194789664 0.024025478 
Par#172561#  E(  5,  1)( 24,  5)(  4,   1) | 0.140837919 0.099974086 0.194789664 0.024025478 
Par#172562#  E(  6,  1)( 24,  5)(  4,   1) | 0.140837919 0.099974086 0.194789664 0.024025478 
Par#172563#  E(  7,  1)( 24,  5)(  4,   1) | 1.000000000 1.000000000 1.000000000 0.000000000 
Par#172564#  E(  1,  2)( 24,  5)(  4,   1) | 0.859162081 0.805210336 0.900025914 0.024025478 
Par#172565#  E(  2,  3)( 24,  5)(  4,   1) | 0.859162081 0.805210336 0.900025914 0.024025478 
Par#172566#  E(  3,  4)( 24,  5)(  4,   1) | 0.859162081 0.805210336 0.900025914 0.024025478 
Par#172567#  E(  4,  5)( 24,  5)(  4,   1) | 0.859162081 0.805210336 0.900025914 0.024025478 
Par#172568#  E(  5,  6)( 24,  5)(  4,   1) | 0.859162081 0.805210336 0.900025914 0.024025478 
Par#172569#  E(  6,  7)( 24,  5)(  4,   1) | 0.859162081 0.805210336 0.900025914 0.024025478 
Par#172570#  E(  1,  1)( 25,  5)(  4,   1) | 0.140837919 0.099974086 0.194789664 0.024025478 
Par#172571#  E(  2,  1)( 25,  5)(  4,   1) | 0.140837919 0.099974086 0.194789664 0.024025478 
Par#172572#  E(  3,  1)( 25,  5)(  4,   1) | 0.140837919 0.099974086 0.194789664 0.024025478 
Par#172573#  E(  4,  1)( 25,  5)(  4,   1) | 0.140837919 0.099974086 0.194789664 0.024025478 
Par#172574#  E(  5,  1)( 25,  5)(  4,   1) | 0.140837919 0.099974086 0.194789664 0.024025478 
Par#172575#  E(  6,  1)( 25,  5)(  4,   1) | 0.140837919 0.099974086 0.194789664 0.024025478 
Par#172576#  E(  7,  1)( 25,  5)(  4,   1) | 1.000000000 1.000000000 1.000000000 0.000000000 
Par#172577#  E(  1,  2)( 25,  5)(  4,   1) | 0.859162081 0.805210336 0.900025914 0.024025478 
Par#172578#  E(  2,  3)( 25,  5)(  4,   1) | 0.859162081 0.805210336 0.900025914 0.024025478 
Par#172579#  E(  3,  4)( 25,  5)(  4,   1) | 0.859162081 0.805210336 0.900025914 0.024025478 
Par#172580#  E(  4,  5)( 25,  5)(  4,   1) | 0.859162081 0.805210336 0.900025914 0.024025478 
Par#172581#  E(  5,  6)( 25,  5)(  4,   1) | 0.859162081 0.805210336 0.900025914 0.024025478 
Par#172582#  E(  6,  7)( 25,  5)(  4,   1) | 0.859162081 0.805210336 0.900025914 0.024025478 
Par#172583#  E(  1,  1)( 26,  5)(  4,   1) | 0.140837919 0.099974086 0.194789664 0.024025478 
Par#172584#  E(  2,  1)( 26,  5)(  4,   1) | 0.140837919 0.099974086 0.194789664 0.024025478 
Par#172585#  E(  3,  1)( 26,  5)(  4,   1) | 0.140837919 0.099974086 0.194789664 0.024025478 
Par#172586#  E(  4,  1)( 26,  5)(  4,   1) | 0.140837919 0.099974086 0.194789664 0.024025478 
Par#172587#  E(  5,  1)( 26,  5)(  4,   1) | 0.140837919 0.099974086 0.194789664 0.024025478 
Par#172588#  E(  6,  1)( 26,  5)(  4,   1) | 0.140837919 0.099974086 0.194789664 0.024025478 
Par#172589#  E(  7,  1)( 26,  5)(  4,   1) | 1.000000000 1.000000000 1.000000000 0.000000000 
Par#172590#  E(  1,  2)( 26,  5)(  4,   1) | 0.859162081 0.805210336 0.900025914 0.024025478 
Par#172591#  E(  2,  3)( 26,  5)(  4,   1) | 0.859162081 0.805210336 0.900025914 0.024025478 
Par#172592#  E(  3,  4)( 26,  5)(  4,   1) | 0.859162081 0.805210336 0.900025914 0.024025478 
Par#172593#  E(  4,  5)( 26,  5)(  4,   1) | 0.859162081 0.805210336 0.900025914 0.024025478 
Par#172594#  E(  5,  6)( 26,  5)(  4,   1) | 0.859162081 0.805210336 0.900025914 0.024025478 
Par#172595#  E(  6,  7)( 26,  5)(  4,   1) | 0.859162081 0.805210336 0.900025914 0.024025478 
Par#172596#  E(  1,  1)( 27,  5)(  4,   1) | 0.140837919 0.099974086 0.194789664 0.024025478 
Par#172597#  E(  2,  1)( 27,  5)(  4,   1) | 0.140837919 0.099974086 0.194789664 0.024025478 
Par#172598#  E(  3,  1)( 27,  5)(  4,   1) | 0.140837919 0.099974086 0.194789664 0.024025478 
Par#172599#  E(  4,  1)( 27,  5)(  4,   1) | 0.140837919 0.099974086 0.194789664 0.024025478 
Par#172600#  E(  5,  1)( 27,  5)(  4,   1) | 0.140837919 0.099974086 0.194789664 0.024025478 
Par#172601#  E(  6,  1)( 27,  5)(  4,   1) | 0.140837919 0.099974086 0.194789664 0.024025478 
Par#172602#  E(  7,  1)( 27,  5)(  4,   1) | 1.000000000 1.000000000 1.000000000 0.000000000 
Par#172603#  E(  1,  2)( 27,  5)(  4,   1) | 0.859162081 0.805210336 0.900025914 0.024025478 
Par#172604#  E(  2,  3)( 27,  5)(  4,   1) | 0.859162081 0.805210336 0.900025914 0.024025478 
Par#172605#  E(  3,  4)( 27,  5)(  4,   1) | 0.859162081 0.805210336 0.900025914 0.024025478 
Par#172606#  E(  4,  5)( 27,  5)(  4,   1) | 0.859162081 0.805210336 0.900025914 0.024025478 
Par#172607#  E(  5,  6)( 27,  5)(  4,   1) | 0.859162081 0.805210336 0.900025914 0.024025478 
Par#172608#  E(  6,  7)( 27,  5)(  4,   1) | 0.859162081 0.805210336 0.900025914 0.024025478 
Par#172609#  E(  1,  1)( 28,  5)(  4,   1) | 0.140837919 0.099974086 0.194789664 0.024025478 
Par#172610#  E(  2,  1)( 28,  5)(  4,   1) | 0.140837919 0.099974086 0.194789664 0.024025478 
Par#172611#  E(  3,  1)( 28,  5)(  4,   1) | 0.140837919 0.099974086 0.194789664 0.024025478 
Par#172612#  E(  4,  1)( 28,  5)(  4,   1) | 0.140837919 0.099974086 0.194789664 0.024025478 
Par#172613#  E(  5,  1)( 28,  5)(  4,   1) | 0.140837919 0.099974086 0.194789664 0.024025478 
Par#172614#  E(  6,  1)( 28,  5)(  4,   1) | 0.140837919 0.099974086 0.194789664 0.024025478 
Par#172615#  E(  7,  1)( 28,  5)(  4,   1) | 1.000000000 1.000000000 1.000000000 0.000000000 
Par#172616#  E(  1,  2)( 28,  5)(  4,   1) | 0.859162081 0.805210336 0.900025914 0.024025478 
Par#172617#  E(  2,  3)( 28,  5)(  4,   1) | 0.859162081 0.805210336 0.900025914 0.024025478 
Par#172618#  E(  3,  4)( 28,  5)(  4,   1) | 0.859162081 0.805210336 0.900025914 0.024025478 
Par#172619#  E(  4,  5)( 28,  5)(  4,   1) | 0.859162081 0.805210336 0.900025914 0.024025478 
Par#172620#  E(  5,  6)( 28,  5)(  4,   1) | 0.859162081 0.805210336 0.900025914 0.024025478 
Par#172621#  E(  6,  7)( 28,  5)(  4,   1) | 0.859162081 0.805210336 0.900025914 0.024025478 
Par#172622#  E(  1,  1)( 29,  5)(  4,   1) | 0.140837919 0.099974086 0.194789664 0.024025478 
Par#172623#  E(  2,  1)( 29,  5)(  4,   1) | 0.140837919 0.099974086 0.194789664 0.024025478 
Par#172624#  E(  3,  1)( 29,  5)(  4,   1) | 0.140837919 0.099974086 0.194789664 0.024025478 
Par#172625#  E(  4,  1)( 29,  5)(  4,   1) | 0.140837919 0.099974086 0.194789664 0.024025478 
Par#172626#  E(  5,  1)( 29,  5)(  4,   1) | 0.140837919 0.099974086 0.194789664 0.024025478 
Par#172627#  E(  6,  1)( 29,  5)(  4,   1) | 0.140837919 0.099974086 0.194789664 0.024025478 
Par#172628#  E(  7,  1)( 29,  5)(  4,   1) | 1.000000000 1.000000000 1.000000000 0.000000000 
Par#172629#  E(  1,  2)( 29,  5)(  4,   1) | 0.859162081 0.805210336 0.900025914 0.024025478 
Par#172630#  E(  2,  3)( 29,  5)(  4,   1) | 0.859162081 0.805210336 0.900025914 0.024025478 
Par#172631#  E(  3,  4)( 29,  5)(  4,   1) | 0.859162081 0.805210336 0.900025914 0.024025478 
Par#172632#  E(  4,  5)( 29,  5)(  4,   1) | 0.859162081 0.805210336 0.900025914 0.024025478 
Par#172633#  E(  5,  6)( 29,  5)(  4,   1) | 0.859162081 0.805210336 0.900025914 0.024025478 
Par#172634#  E(  6,  7)( 29,  5)(  4,   1) | 0.859162081 0.805210336 0.900025914 0.024025478 
Par#172635#  E(  1,  1)( 30,  5)(  4,   1) | 0.140837919 0.099974086 0.194789664 0.024025478 
Par#172636#  E(  2,  1)( 30,  5)(  4,   1) | 0.140837919 0.099974086 0.194789664 0.024025478 
Par#172637#  E(  3,  1)( 30,  5)(  4,   1) | 0.140837919 0.099974086 0.194789664 0.024025478 
Par#172638#  E(  4,  1)( 30,  5)(  4,   1) | 0.140837919 0.099974086 0.194789664 0.024025478 
Par#172639#  E(  5,  1)( 30,  5)(  4,   1) | 0.140837919 0.099974086 0.194789664 0.024025478 
Par#172640#  E(  6,  1)( 30,  5)(  4,   1) | 0.140837919 0.099974086 0.194789664 0.024025478 
Par#172641#  E(  7,  1)( 30,  5)(  4,   1) | 1.000000000 1.000000000 1.000000000 0.000000000 
Par#172642#  E(  1,  2)( 30,  5)(  4,   1) | 0.859162081 0.805210336 0.900025914 0.024025478 
Par#172643#  E(  2,  3)( 30,  5)(  4,   1) | 0.859162081 0.805210336 0.900025914 0.024025478 
Par#172644#  E(  3,  4)( 30,  5)(  4,   1) | 0.859162081 0.805210336 0.900025914 0.024025478 
Par#172645#  E(  4,  5)( 30,  5)(  4,   1) | 0.859162081 0.805210336 0.900025914 0.024025478 
Par#172646#  E(  5,  6)( 30,  5)(  4,   1) | 0.859162081 0.805210336 0.900025914 0.024025478 
Par#172647#  E(  6,  7)( 30,  5)(  4,   1) | 0.859162081 0.805210336 0.900025914 0.024025478 
Par#172648#  E(  1,  1)( 31,  5)(  4,   1) | 0.140837919 0.099974086 0.194789664 0.024025478 
Par#172649#  E(  2,  1)( 31,  5)(  4,   1) | 0.140837919 0.099974086 0.194789664 0.024025478 
Par#172650#  E(  3,  1)( 31,  5)(  4,   1) | 0.140837919 0.099974086 0.194789664 0.024025478 
Par#172651#  E(  4,  1)( 31,  5)(  4,   1) | 0.140837919 0.099974086 0.194789664 0.024025478 
Par#172652#  E(  5,  1)( 31,  5)(  4,   1) | 0.140837919 0.099974086 0.194789664 0.024025478 
Par#172653#  E(  6,  1)( 31,  5)(  4,   1) | 0.140837919 0.099974086 0.194789664 0.024025478 
Par#172654#  E(  7,  1)( 31,  5)(  4,   1) | 1.000000000 1.000000000 1.000000000 0.000000000 
Par#172655#  E(  1,  2)( 31,  5)(  4,   1) | 0.859162081 0.805210336 0.900025914 0.024025478 
Par#172656#  E(  2,  3)( 31,  5)(  4,   1) | 0.859162081 0.805210336 0.900025914 0.024025478 
Par#172657#  E(  3,  4)( 31,  5)(  4,   1) | 0.859162081 0.805210336 0.900025914 0.024025478 
Par#172658#  E(  4,  5)( 31,  5)(  4,   1) | 0.859162081 0.805210336 0.900025914 0.024025478 
Par#172659#  E(  5,  6)( 31,  5)(  4,   1) | 0.859162081 0.805210336 0.900025914 0.024025478 
Par#172660#  E(  6,  7)( 31,  5)(  4,   1) | 0.859162081 0.805210336 0.900025914 0.024025478 
Par#172661#  E(  1,  1)( 32,  5)(  4,   1) | 0.140837919 0.099974086 0.194789664 0.024025478 
Par#172662#  E(  2,  1)( 32,  5)(  4,   1) | 0.140837919 0.099974086 0.194789664 0.024025478 
Par#172663#  E(  3,  1)( 32,  5)(  4,   1) | 0.140837919 0.099974086 0.194789664 0.024025478 
Par#172664#  E(  4,  1)( 32,  5)(  4,   1) | 0.140837919 0.099974086 0.194789664 0.024025478 
Par#172665#  E(  5,  1)( 32,  5)(  4,   1) | 0.140837919 0.099974086 0.194789664 0.024025478 
Par#172666#  E(  6,  1)( 32,  5)(  4,   1) | 0.140837919 0.099974086 0.194789664 0.024025478 
Par#172667#  E(  7,  1)( 32,  5)(  4,   1) | 1.000000000 1.000000000 1.000000000 0.000000000 
Par#172668#  E(  1,  2)( 32,  5)(  4,   1) | 0.859162081 0.805210336 0.900025914 0.024025478 
Par#172669#  E(  2,  3)( 32,  5)(  4,   1) | 0.859162081 0.805210336 0.900025914 0.024025478 
Par#172670#  E(  3,  4)( 32,  5)(  4,   1) | 0.859162081 0.805210336 0.900025914 0.024025478 
Par#172671#  E(  4,  5)( 32,  5)(  4,   1) | 0.859162081 0.805210336 0.900025914 0.024025478 
Par#172672#  E(  5,  6)( 32,  5)(  4,   1) | 0.859162081 0.805210336 0.900025914 0.024025478 
Par#172673#  E(  6,  7)( 32,  5)(  4,   1) | 0.859162081 0.805210336 0.900025914 0.024025478 
Par#172674#  E(  1,  1)( 33,  5)(  4,   1) | 0.140837919 0.099974086 0.194789664 0.024025478 
Par#172675#  E(  2,  1)( 33,  5)(  4,   1) | 0.140837919 0.099974086 0.194789664 0.024025478 
Par#172676#  E(  3,  1)( 33,  5)(  4,   1) | 0.140837919 0.099974086 0.194789664 0.024025478 
Par#172677#  E(  4,  1)( 33,  5)(  4,   1) | 0.140837919 0.099974086 0.194789664 0.024025478 
Par#172678#  E(  5,  1)( 33,  5)(  4,   1) | 0.140837919 0.099974086 0.194789664 0.024025478 
Par#172679#  E(  6,  1)( 33,  5)(  4,   1) | 0.140837919 0.099974086 0.194789664 0.024025478 
Par#172680#  E(  7,  1)( 33,  5)(  4,   1) | 1.000000000 1.000000000 1.000000000 0.000000000 
Par#172681#  E(  1,  2)( 33,  5)(  4,   1) | 0.859162081 0.805210336 0.900025914 0.024025478 
Par#172682#  E(  2,  3)( 33,  5)(  4,   1) | 0.859162081 0.805210336 0.900025914 0.024025478 
Par#172683#  E(  3,  4)( 33,  5)(  4,   1) | 0.859162081 0.805210336 0.900025914 0.024025478 
Par#172684#  E(  4,  5)( 33,  5)(  4,   1) | 0.859162081 0.805210336 0.900025914 0.024025478 
Par#172685#  E(  5,  6)( 33,  5)(  4,   1) | 0.859162081 0.805210336 0.900025914 0.024025478 
Par#172686#  E(  6,  7)( 33,  5)(  4,   1) | 0.859162081 0.805210336 0.900025914 0.024025478 
Par#172687#  E(  1,  1)( 34,  5)(  4,   1) | 0.140837919 0.099974086 0.194789664 0.024025478 
Par#172688#  E(  2,  1)( 34,  5)(  4,   1) | 0.140837919 0.099974086 0.194789664 0.024025478 
Par#172689#  E(  3,  1)( 34,  5)(  4,   1) | 0.140837919 0.099974086 0.194789664 0.024025478 
Par#172690#  E(  4,  1)( 34,  5)(  4,   1) | 0.140837919 0.099974086 0.194789664 0.024025478 
Par#172691#  E(  5,  1)( 34,  5)(  4,   1) | 0.140837919 0.099974086 0.194789664 0.024025478 
Par#172692#  E(  6,  1)( 34,  5)(  4,   1) | 0.140837919 0.099974086 0.194789664 0.024025478 
Par#172693#  E(  7,  1)( 34,  5)(  4,   1) | 1.000000000 1.000000000 1.000000000 0.000000000 
Par#172694#  E(  1,  2)( 34,  5)(  4,   1) | 0.859162081 0.805210336 0.900025914 0.024025478 
Par#172695#  E(  2,  3)( 34,  5)(  4,   1) | 0.859162081 0.805210336 0.900025914 0.024025478 
Par#172696#  E(  3,  4)( 34,  5)(  4,   1) | 0.859162081 0.805210336 0.900025914 0.024025478 
Par#172697#  E(  4,  5)( 34,  5)(  4,   1) | 0.859162081 0.805210336 0.900025914 0.024025478 
Par#172698#  E(  5,  6)( 34,  5)(  4,   1) | 0.859162081 0.805210336 0.900025914 0.024025478 
Par#172699#  E(  6,  7)( 34,  5)(  4,   1) | 0.859162081 0.805210336 0.900025914 0.024025478 
Par#172700#  E(  1,  1)( 35,  5)(  4,   1) | 0.140837919 0.099974086 0.194789664 0.024025478 
Par#172701#  E(  2,  1)( 35,  5)(  4,   1) | 0.140837919 0.099974086 0.194789664 0.024025478 
Par#172702#  E(  3,  1)( 35,  5)(  4,   1) | 0.140837919 0.099974086 0.194789664 0.024025478 
Par#172703#  E(  4,  1)( 35,  5)(  4,   1) | 0.140837919 0.099974086 0.194789664 0.024025478 
Par#172704#  E(  5,  1)( 35,  5)(  4,   1) | 0.140837919 0.099974086 0.194789664 0.024025478 
Par#172705#  E(  6,  1)( 35,  5)(  4,   1) | 0.140837919 0.099974086 0.194789664 0.024025478 
Par#172706#  E(  7,  1)( 35,  5)(  4,   1) | 1.000000000 1.000000000 1.000000000 0.000000000 
Par#172707#  E(  1,  2)( 35,  5)(  4,   1) | 0.859162081 0.805210336 0.900025914 0.024025478 
Par#172708#  E(  2,  3)( 35,  5)(  4,   1) | 0.859162081 0.805210336 0.900025914 0.024025478 
Par#172709#  E(  3,  4)( 35,  5)(  4,   1) | 0.859162081 0.805210336 0.900025914 0.024025478 
Par#172710#  E(  4,  5)( 35,  5)(  4,   1) | 0.859162081 0.805210336 0.900025914 0.024025478 
Par#172711#  E(  5,  6)( 35,  5)(  4,   1) | 0.859162081 0.805210336 0.900025914 0.024025478 
Par#172712#  E(  6,  7)( 35,  5)(  4,   1) | 0.859162081 0.805210336 0.900025914 0.024025478 
Par#172713#  E(  1,  1)( 36,  5)(  4,   1) | 0.140837919 0.099974086 0.194789664 0.024025478 
Par#172714#  E(  2,  1)( 36,  5)(  4,   1) | 0.140837919 0.099974086 0.194789664 0.024025478 
Par#172715#  E(  3,  1)( 36,  5)(  4,   1) | 0.140837919 0.099974086 0.194789664 0.024025478 
Par#172716#  E(  4,  1)( 36,  5)(  4,   1) | 0.140837919 0.099974086 0.194789664 0.024025478 
Par#172717#  E(  5,  1)( 36,  5)(  4,   1) | 0.140837919 0.099974086 0.194789664 0.024025478 
Par#172718#  E(  6,  1)( 36,  5)(  4,   1) | 0.140837919 0.099974086 0.194789664 0.024025478 
Par#172719#  E(  7,  1)( 36,  5)(  4,   1) | 1.000000000 1.000000000 1.000000000 0.000000000 
Par#172720#  E(  1,  2)( 36,  5)(  4,   1) | 0.859162081 0.805210336 0.900025914 0.024025478 
Par#172721#  E(  2,  3)( 36,  5)(  4,   1) | 0.859162081 0.805210336 0.900025914 0.024025478 
Par#172722#  E(  3,  4)( 36,  5)(  4,   1) | 0.859162081 0.805210336 0.900025914 0.024025478 
Par#172723#  E(  4,  5)( 36,  5)(  4,   1) | 0.859162081 0.805210336 0.900025914 0.024025478 
Par#172724#  E(  5,  6)( 36,  5)(  4,   1) | 0.859162081 0.805210336 0.900025914 0.024025478 
Par#172725#  E(  6,  7)( 36,  5)(  4,   1) | 0.859162081 0.805210336 0.900025914 0.024025478 
Par#172726#  E(  1,  1)( 37,  5)(  4,   1) | 0.140837919 0.099974086 0.194789664 0.024025478 
Par#172727#  E(  2,  1)( 37,  5)(  4,   1) | 0.140837919 0.099974086 0.194789664 0.024025478 
Par#172728#  E(  3,  1)( 37,  5)(  4,   1) | 0.140837919 0.099974086 0.194789664 0.024025478 
Par#172729#  E(  4,  1)( 37,  5)(  4,   1) | 0.140837919 0.099974086 0.194789664 0.024025478 
Par#172730#  E(  5,  1)( 37,  5)(  4,   1) | 0.140837919 0.099974086 0.194789664 0.024025478 
Par#172731#  E(  6,  1)( 37,  5)(  4,   1) | 0.140837919 0.099974086 0.194789664 0.024025478 
Par#172732#  E(  7,  1)( 37,  5)(  4,   1) | 1.000000000 1.000000000 1.000000000 0.000000000 
Par#172733#  E(  1,  2)( 37,  5)(  4,   1) | 0.859162081 0.805210336 0.900025914 0.024025478 
Par#172734#  E(  2,  3)( 37,  5)(  4,   1) | 0.859162081 0.805210336 0.900025914 0.024025478 
Par#172735#  E(  3,  4)( 37,  5)(  4,   1) | 0.859162081 0.805210336 0.900025914 0.024025478 
Par#172736#  E(  4,  5)( 37,  5)(  4,   1) | 0.859162081 0.805210336 0.900025914 0.024025478 
Par#172737#  E(  5,  6)( 37,  5)(  4,   1) | 0.859162081 0.805210336 0.900025914 0.024025478 
Par#172738#  E(  6,  7)( 37,  5)(  4,   1) | 0.859162081 0.805210336 0.900025914 0.024025478 
Par#172739#  E(  1,  1)( 38,  5)(  4,   1) | 0.140837919 0.099974086 0.194789664 0.024025478 
Par#172740#  E(  2,  1)( 38,  5)(  4,   1) | 0.140837919 0.099974086 0.194789664 0.024025478 
Par#172741#  E(  3,  1)( 38,  5)(  4,   1) | 0.140837919 0.099974086 0.194789664 0.024025478 
Par#172742#  E(  4,  1)( 38,  5)(  4,   1) | 0.140837919 0.099974086 0.194789664 0.024025478 
Par#172743#  E(  5,  1)( 38,  5)(  4,   1) | 0.140837919 0.099974086 0.194789664 0.024025478 
Par#172744#  E(  6,  1)( 38,  5)(  4,   1) | 0.140837919 0.099974086 0.194789664 0.024025478 
Par#172745#  E(  7,  1)( 38,  5)(  4,   1) | 1.000000000 1.000000000 1.000000000 0.000000000 
Par#172746#  E(  1,  2)( 38,  5)(  4,   1) | 0.859162081 0.805210336 0.900025914 0.024025478 
Par#172747#  E(  2,  3)( 38,  5)(  4,   1) | 0.859162081 0.805210336 0.900025914 0.024025478 
Par#172748#  E(  3,  4)( 38,  5)(  4,   1) | 0.859162081 0.805210336 0.900025914 0.024025478 
Par#172749#  E(  4,  5)( 38,  5)(  4,   1) | 0.859162081 0.805210336 0.900025914 0.024025478 
Par#172750#  E(  5,  6)( 38,  5)(  4,   1) | 0.859162081 0.805210336 0.900025914 0.024025478 
Par#172751#  E(  6,  7)( 38,  5)(  4,   1) | 0.859162081 0.805210336 0.900025914 0.024025478 
Par#172752#  E(  1,  1)(  6,  6)(  4,   1) | 0.140837919 0.099974086 0.194789664 0.024025478 
Par#172753#  E(  2,  1)(  6,  6)(  4,   1) | 0.140837919 0.099974086 0.194789664 0.024025478 
Par#172754#  E(  3,  1)(  6,  6)(  4,   1) | 0.140837919 0.099974086 0.194789664 0.024025478 
Par#172755#  E(  4,  1)(  6,  6)(  4,   1) | 0.140837919 0.099974086 0.194789664 0.024025478 
Par#172756#  E(  5,  1)(  6,  6)(  4,   1) | 0.140837919 0.099974086 0.194789664 0.024025478 
Par#172757#  E(  6,  1)(  6,  6)(  4,   1) | 0.140837919 0.099974086 0.194789664 0.024025478 
Par#172758#  E(  7,  1)(  6,  6)(  4,   1) | 1.000000000 1.000000000 1.000000000 0.000000000 
Par#172759#  E(  1,  2)(  6,  6)(  4,   1) | 0.859162081 0.805210336 0.900025914 0.024025478 
Par#172760#  E(  2,  3)(  6,  6)(  4,   1) | 0.859162081 0.805210336 0.900025914 0.024025478 
Par#172761#  E(  3,  4)(  6,  6)(  4,   1) | 0.859162081 0.805210336 0.900025914 0.024025478 
Par#172762#  E(  4,  5)(  6,  6)(  4,   1) | 0.859162081 0.805210336 0.900025914 0.024025478 
Par#172763#  E(  5,  6)(  6,  6)(  4,   1) | 0.859162081 0.805210336 0.900025914 0.024025478 
Par#172764#  E(  6,  7)(  6,  6)(  4,   1) | 0.859162081 0.805210336 0.900025914 0.024025478 
Par#172765#  E(  1,  1)(  7,  6)(  4,   1) | 0.140837919 0.099974086 0.194789664 0.024025478 
Par#172766#  E(  2,  1)(  7,  6)(  4,   1) | 0.140837919 0.099974086 0.194789664 0.024025478 
Par#172767#  E(  3,  1)(  7,  6)(  4,   1) | 0.140837919 0.099974086 0.194789664 0.024025478 
Par#172768#  E(  4,  1)(  7,  6)(  4,   1) | 0.140837919 0.099974086 0.194789664 0.024025478 
Par#172769#  E(  5,  1)(  7,  6)(  4,   1) | 0.140837919 0.099974086 0.194789664 0.024025478 
Par#172770#  E(  6,  1)(  7,  6)(  4,   1) | 0.140837919 0.099974086 0.194789664 0.024025478 
Par#172771#  E(  7,  1)(  7,  6)(  4,   1) | 1.000000000 1.000000000 1.000000000 0.000000000 
Par#172772#  E(  1,  2)(  7,  6)(  4,   1) | 0.859162081 0.805210336 0.900025914 0.024025478 
Par#172773#  E(  2,  3)(  7,  6)(  4,   1) | 0.859162081 0.805210336 0.900025914 0.024025478 
Par#172774#  E(  3,  4)(  7,  6)(  4,   1) | 0.859162081 0.805210336 0.900025914 0.024025478 
Par#172775#  E(  4,  5)(  7,  6)(  4,   1) | 0.859162081 0.805210336 0.900025914 0.024025478 
Par#172776#  E(  5,  6)(  7,  6)(  4,   1) | 0.859162081 0.805210336 0.900025914 0.024025478 
Par#172777#  E(  6,  7)(  7,  6)(  4,   1) | 0.859162081 0.805210336 0.900025914 0.024025478 
Par#172778#  E(  1,  1)(  8,  6)(  4,   1) | 0.140837919 0.099974086 0.194789664 0.024025478 
Par#172779#  E(  2,  1)(  8,  6)(  4,   1) | 0.140837919 0.099974086 0.194789664 0.024025478 
Par#172780#  E(  3,  1)(  8,  6)(  4,   1) | 0.140837919 0.099974086 0.194789664 0.024025478 
Par#172781#  E(  4,  1)(  8,  6)(  4,   1) | 0.140837919 0.099974086 0.194789664 0.024025478 
Par#172782#  E(  5,  1)(  8,  6)(  4,   1) | 0.140837919 0.099974086 0.194789664 0.024025478 
Par#172783#  E(  6,  1)(  8,  6)(  4,   1) | 0.140837919 0.099974086 0.194789664 0.024025478 
Par#172784#  E(  7,  1)(  8,  6)(  4,   1) | 1.000000000 1.000000000 1.000000000 0.000000000 
Par#172785#  E(  1,  2)(  8,  6)(  4,   1) | 0.859162081 0.805210336 0.900025914 0.024025478 
Par#172786#  E(  2,  3)(  8,  6)(  4,   1) | 0.859162081 0.805210336 0.900025914 0.024025478 
Par#172787#  E(  3,  4)(  8,  6)(  4,   1) | 0.859162081 0.805210336 0.900025914 0.024025478 
Par#172788#  E(  4,  5)(  8,  6)(  4,   1) | 0.859162081 0.805210336 0.900025914 0.024025478 
Par#172789#  E(  5,  6)(  8,  6)(  4,   1) | 0.859162081 0.805210336 0.900025914 0.024025478 
Par#172790#  E(  6,  7)(  8,  6)(  4,   1) | 0.859162081 0.805210336 0.900025914 0.024025478 
Par#172791#  E(  1,  1)(  9,  6)(  4,   1) | 0.140837919 0.099974086 0.194789664 0.024025478 
Par#172792#  E(  2,  1)(  9,  6)(  4,   1) | 0.140837919 0.099974086 0.194789664 0.024025478 
Par#172793#  E(  3,  1)(  9,  6)(  4,   1) | 0.140837919 0.099974086 0.194789664 0.024025478 
Par#172794#  E(  4,  1)(  9,  6)(  4,   1) | 0.140837919 0.099974086 0.194789664 0.024025478 
Par#172795#  E(  5,  1)(  9,  6)(  4,   1) | 0.140837919 0.099974086 0.194789664 0.024025478 
Par#172796#  E(  6,  1)(  9,  6)(  4,   1) | 0.140837919 0.099974086 0.194789664 0.024025478 
Par#172797#  E(  7,  1)(  9,  6)(  4,   1) | 1.000000000 1.000000000 1.000000000 0.000000000 
Par#172798#  E(  1,  2)(  9,  6)(  4,   1) | 0.859162081 0.805210336 0.900025914 0.024025478 
Par#172799#  E(  2,  3)(  9,  6)(  4,   1) | 0.859162081 0.805210336 0.900025914 0.024025478 
Par#172800#  E(  3,  4)(  9,  6)(  4,   1) | 0.859162081 0.805210336 0.900025914 0.024025478 
Par#172801#  E(  4,  5)(  9,  6)(  4,   1) | 0.859162081 0.805210336 0.900025914 0.024025478 
Par#172802#  E(  5,  6)(  9,  6)(  4,   1) | 0.859162081 0.805210336 0.900025914 0.024025478 
Par#172803#  E(  6,  7)(  9,  6)(  4,   1) | 0.859162081 0.805210336 0.900025914 0.024025478 
Par#172804#  E(  1,  1)( 10,  6)(  4,   1) | 0.140837919 0.099974086 0.194789664 0.024025478 
Par#172805#  E(  2,  1)( 10,  6)(  4,   1) | 0.140837919 0.099974086 0.194789664 0.024025478 
Par#172806#  E(  3,  1)( 10,  6)(  4,   1) | 0.140837919 0.099974086 0.194789664 0.024025478 
Par#172807#  E(  4,  1)( 10,  6)(  4,   1) | 0.140837919 0.099974086 0.194789664 0.024025478 
Par#172808#  E(  5,  1)( 10,  6)(  4,   1) | 0.140837919 0.099974086 0.194789664 0.024025478 
Par#172809#  E(  6,  1)( 10,  6)(  4,   1) | 0.140837919 0.099974086 0.194789664 0.024025478 
Par#172810#  E(  7,  1)( 10,  6)(  4,   1) | 1.000000000 1.000000000 1.000000000 0.000000000 
Par#172811#  E(  1,  2)( 10,  6)(  4,   1) | 0.859162081 0.805210336 0.900025914 0.024025478 
Par#172812#  E(  2,  3)( 10,  6)(  4,   1) | 0.859162081 0.805210336 0.900025914 0.024025478 
Par#172813#  E(  3,  4)( 10,  6)(  4,   1) | 0.859162081 0.805210336 0.900025914 0.024025478 
Par#172814#  E(  4,  5)( 10,  6)(  4,   1) | 0.859162081 0.805210336 0.900025914 0.024025478 
Par#172815#  E(  5,  6)( 10,  6)(  4,   1) | 0.859162081 0.805210336 0.900025914 0.024025478 
Par#172816#  E(  6,  7)( 10,  6)(  4,   1) | 0.859162081 0.805210336 0.900025914 0.024025478 
Par#172817#  E(  1,  1)( 11,  6)(  4,   1) | 0.140837919 0.099974086 0.194789664 0.024025478 
Par#172818#  E(  2,  1)( 11,  6)(  4,   1) | 0.140837919 0.099974086 0.194789664 0.024025478 
Par#172819#  E(  3,  1)( 11,  6)(  4,   1) | 0.140837919 0.099974086 0.194789664 0.024025478 
Par#172820#  E(  4,  1)( 11,  6)(  4,   1) | 0.140837919 0.099974086 0.194789664 0.024025478 
Par#172821#  E(  5,  1)( 11,  6)(  4,   1) | 0.140837919 0.099974086 0.194789664 0.024025478 
Par#172822#  E(  6,  1)( 11,  6)(  4,   1) | 0.140837919 0.099974086 0.194789664 0.024025478 
Par#172823#  E(  7,  1)( 11,  6)(  4,   1) | 1.000000000 1.000000000 1.000000000 0.000000000 
Par#172824#  E(  1,  2)( 11,  6)(  4,   1) | 0.859162081 0.805210336 0.900025914 0.024025478 
Par#172825#  E(  2,  3)( 11,  6)(  4,   1) | 0.859162081 0.805210336 0.900025914 0.024025478 
Par#172826#  E(  3,  4)( 11,  6)(  4,   1) | 0.859162081 0.805210336 0.900025914 0.024025478 
Par#172827#  E(  4,  5)( 11,  6)(  4,   1) | 0.859162081 0.805210336 0.900025914 0.024025478 
Par#172828#  E(  5,  6)( 11,  6)(  4,   1) | 0.859162081 0.805210336 0.900025914 0.024025478 
Par#172829#  E(  6,  7)( 11,  6)(  4,   1) | 0.859162081 0.805210336 0.900025914 0.024025478 
Par#172830#  E(  1,  1)( 12,  6)(  4,   1) | 0.140837919 0.099974086 0.194789664 0.024025478 
Par#172831#  E(  2,  1)( 12,  6)(  4,   1) | 0.140837919 0.099974086 0.194789664 0.024025478 
Par#172832#  E(  3,  1)( 12,  6)(  4,   1) | 0.140837919 0.099974086 0.194789664 0.024025478 
Par#172833#  E(  4,  1)( 12,  6)(  4,   1) | 0.140837919 0.099974086 0.194789664 0.024025478 
Par#172834#  E(  5,  1)( 12,  6)(  4,   1) | 0.140837919 0.099974086 0.194789664 0.024025478 
Par#172835#  E(  6,  1)( 12,  6)(  4,   1) | 0.140837919 0.099974086 0.194789664 0.024025478 
Par#172836#  E(  7,  1)( 12,  6)(  4,   1) | 1.000000000 1.000000000 1.000000000 0.000000000 
Par#172837#  E(  1,  2)( 12,  6)(  4,   1) | 0.859162081 0.805210336 0.900025914 0.024025478 
Par#172838#  E(  2,  3)( 12,  6)(  4,   1) | 0.859162081 0.805210336 0.900025914 0.024025478 
Par#172839#  E(  3,  4)( 12,  6)(  4,   1) | 0.859162081 0.805210336 0.900025914 0.024025478 
Par#172840#  E(  4,  5)( 12,  6)(  4,   1) | 0.859162081 0.805210336 0.900025914 0.024025478 
Par#172841#  E(  5,  6)( 12,  6)(  4,   1) | 0.859162081 0.805210336 0.900025914 0.024025478 
Par#172842#  E(  6,  7)( 12,  6)(  4,   1) | 0.859162081 0.805210336 0.900025914 0.024025478 
Par#172843#  E(  1,  1)( 13,  6)(  4,   1) | 0.140837919 0.099974086 0.194789664 0.024025478 
Par#172844#  E(  2,  1)( 13,  6)(  4,   1) | 0.140837919 0.099974086 0.194789664 0.024025478 
Par#172845#  E(  3,  1)( 13,  6)(  4,   1) | 0.140837919 0.099974086 0.194789664 0.024025478 
Par#172846#  E(  4,  1)( 13,  6)(  4,   1) | 0.140837919 0.099974086 0.194789664 0.024025478 
Par#172847#  E(  5,  1)( 13,  6)(  4,   1) | 0.140837919 0.099974086 0.194789664 0.024025478 
Par#172848#  E(  6,  1)( 13,  6)(  4,   1) | 0.140837919 0.099974086 0.194789664 0.024025478 
Par#172849#  E(  7,  1)( 13,  6)(  4,   1) | 1.000000000 1.000000000 1.000000000 0.000000000 
Par#172850#  E(  1,  2)( 13,  6)(  4,   1) | 0.859162081 0.805210336 0.900025914 0.024025478 
Par#172851#  E(  2,  3)( 13,  6)(  4,   1) | 0.859162081 0.805210336 0.900025914 0.024025478 
Par#172852#  E(  3,  4)( 13,  6)(  4,   1) | 0.859162081 0.805210336 0.900025914 0.024025478 
Par#172853#  E(  4,  5)( 13,  6)(  4,   1) | 0.859162081 0.805210336 0.900025914 0.024025478 
Par#172854#  E(  5,  6)( 13,  6)(  4,   1) | 0.859162081 0.805210336 0.900025914 0.024025478 
Par#172855#  E(  6,  7)( 13,  6)(  4,   1) | 0.859162081 0.805210336 0.900025914 0.024025478 
Par#172856#  E(  1,  1)( 14,  6)(  4,   1) | 0.140837919 0.099974086 0.194789664 0.024025478 
Par#172857#  E(  2,  1)( 14,  6)(  4,   1) | 0.140837919 0.099974086 0.194789664 0.024025478 
Par#172858#  E(  3,  1)( 14,  6)(  4,   1) | 0.140837919 0.099974086 0.194789664 0.024025478 
Par#172859#  E(  4,  1)( 14,  6)(  4,   1) | 0.140837919 0.099974086 0.194789664 0.024025478 
Par#172860#  E(  5,  1)( 14,  6)(  4,   1) | 0.140837919 0.099974086 0.194789664 0.024025478 
Par#172861#  E(  6,  1)( 14,  6)(  4,   1) | 0.140837919 0.099974086 0.194789664 0.024025478 
Par#172862#  E(  7,  1)( 14,  6)(  4,   1) | 1.000000000 1.000000000 1.000000000 0.000000000 
Par#172863#  E(  1,  2)( 14,  6)(  4,   1) | 0.859162081 0.805210336 0.900025914 0.024025478 
Par#172864#  E(  2,  3)( 14,  6)(  4,   1) | 0.859162081 0.805210336 0.900025914 0.024025478 
Par#172865#  E(  3,  4)( 14,  6)(  4,   1) | 0.859162081 0.805210336 0.900025914 0.024025478 
Par#172866#  E(  4,  5)( 14,  6)(  4,   1) | 0.859162081 0.805210336 0.900025914 0.024025478 
Par#172867#  E(  5,  6)( 14,  6)(  4,   1) | 0.859162081 0.805210336 0.900025914 0.024025478 
Par#172868#  E(  6,  7)( 14,  6)(  4,   1) | 0.859162081 0.805210336 0.900025914 0.024025478 
Par#172869#  E(  1,  1)( 15,  6)(  4,   1) | 0.140837919 0.099974086 0.194789664 0.024025478 
Par#172870#  E(  2,  1)( 15,  6)(  4,   1) | 0.140837919 0.099974086 0.194789664 0.024025478 
Par#172871#  E(  3,  1)( 15,  6)(  4,   1) | 0.140837919 0.099974086 0.194789664 0.024025478 
Par#172872#  E(  4,  1)( 15,  6)(  4,   1) | 0.140837919 0.099974086 0.194789664 0.024025478 
Par#172873#  E(  5,  1)( 15,  6)(  4,   1) | 0.140837919 0.099974086 0.194789664 0.024025478 
Par#172874#  E(  6,  1)( 15,  6)(  4,   1) | 0.140837919 0.099974086 0.194789664 0.024025478 
Par#172875#  E(  7,  1)( 15,  6)(  4,   1) | 1.000000000 1.000000000 1.000000000 0.000000000 
Par#172876#  E(  1,  2)( 15,  6)(  4,   1) | 0.859162081 0.805210336 0.900025914 0.024025478 
Par#172877#  E(  2,  3)( 15,  6)(  4,   1) | 0.859162081 0.805210336 0.900025914 0.024025478 
Par#172878#  E(  3,  4)( 15,  6)(  4,   1) | 0.859162081 0.805210336 0.900025914 0.024025478 
Par#172879#  E(  4,  5)( 15,  6)(  4,   1) | 0.859162081 0.805210336 0.900025914 0.024025478 
Par#172880#  E(  5,  6)( 15,  6)(  4,   1) | 0.859162081 0.805210336 0.900025914 0.024025478 
Par#172881#  E(  6,  7)( 15,  6)(  4,   1) | 0.859162081 0.805210336 0.900025914 0.024025478 
Par#172882#  E(  1,  1)( 16,  6)(  4,   1) | 0.140837919 0.099974086 0.194789664 0.024025478 
Par#172883#  E(  2,  1)( 16,  6)(  4,   1) | 0.140837919 0.099974086 0.194789664 0.024025478 
Par#172884#  E(  3,  1)( 16,  6)(  4,   1) | 0.140837919 0.099974086 0.194789664 0.024025478 
Par#172885#  E(  4,  1)( 16,  6)(  4,   1) | 0.140837919 0.099974086 0.194789664 0.024025478 
Par#172886#  E(  5,  1)( 16,  6)(  4,   1) | 0.140837919 0.099974086 0.194789664 0.024025478 
Par#172887#  E(  6,  1)( 16,  6)(  4,   1) | 0.140837919 0.099974086 0.194789664 0.024025478 
Par#172888#  E(  7,  1)( 16,  6)(  4,   1) | 1.000000000 1.000000000 1.000000000 0.000000000 
Par#172889#  E(  1,  2)( 16,  6)(  4,   1) | 0.859162081 0.805210336 0.900025914 0.024025478 
Par#172890#  E(  2,  3)( 16,  6)(  4,   1) | 0.859162081 0.805210336 0.900025914 0.024025478 
Par#172891#  E(  3,  4)( 16,  6)(  4,   1) | 0.859162081 0.805210336 0.900025914 0.024025478 
Par#172892#  E(  4,  5)( 16,  6)(  4,   1) | 0.859162081 0.805210336 0.900025914 0.024025478 
Par#172893#  E(  5,  6)( 16,  6)(  4,   1) | 0.859162081 0.805210336 0.900025914 0.024025478 
Par#172894#  E(  6,  7)( 16,  6)(  4,   1) | 0.859162081 0.805210336 0.900025914 0.024025478 
Par#172895#  E(  1,  1)( 17,  6)(  4,   1) | 0.140837919 0.099974086 0.194789664 0.024025478 
Par#172896#  E(  2,  1)( 17,  6)(  4,   1) | 0.140837919 0.099974086 0.194789664 0.024025478 
Par#172897#  E(  3,  1)( 17,  6)(  4,   1) | 0.140837919 0.099974086 0.194789664 0.024025478 
Par#172898#  E(  4,  1)( 17,  6)(  4,   1) | 0.140837919 0.099974086 0.194789664 0.024025478 
Par#172899#  E(  5,  1)( 17,  6)(  4,   1) | 0.140837919 0.099974086 0.194789664 0.024025478 
Par#172900#  E(  6,  1)( 17,  6)(  4,   1) | 0.140837919 0.099974086 0.194789664 0.024025478 
Par#172901#  E(  7,  1)( 17,  6)(  4,   1) | 1.000000000 1.000000000 1.000000000 0.000000000 
Par#172902#  E(  1,  2)( 17,  6)(  4,   1) | 0.859162081 0.805210336 0.900025914 0.024025478 
Par#172903#  E(  2,  3)( 17,  6)(  4,   1) | 0.859162081 0.805210336 0.900025914 0.024025478 
Par#172904#  E(  3,  4)( 17,  6)(  4,   1) | 0.859162081 0.805210336 0.900025914 0.024025478 
Par#172905#  E(  4,  5)( 17,  6)(  4,   1) | 0.859162081 0.805210336 0.900025914 0.024025478 
Par#172906#  E(  5,  6)( 17,  6)(  4,   1) | 0.859162081 0.805210336 0.900025914 0.024025478 
Par#172907#  E(  6,  7)( 17,  6)(  4,   1) | 0.859162081 0.805210336 0.900025914 0.024025478 
Par#172908#  E(  1,  1)( 18,  6)(  4,   1) | 0.140837919 0.099974086 0.194789664 0.024025478 
Par#172909#  E(  2,  1)( 18,  6)(  4,   1) | 0.140837919 0.099974086 0.194789664 0.024025478 
Par#172910#  E(  3,  1)( 18,  6)(  4,   1) | 0.140837919 0.099974086 0.194789664 0.024025478 
Par#172911#  E(  4,  1)( 18,  6)(  4,   1) | 0.140837919 0.099974086 0.194789664 0.024025478 
Par#172912#  E(  5,  1)( 18,  6)(  4,   1) | 0.140837919 0.099974086 0.194789664 0.024025478 
Par#172913#  E(  6,  1)( 18,  6)(  4,   1) | 0.140837919 0.099974086 0.194789664 0.024025478 
Par#172914#  E(  7,  1)( 18,  6)(  4,   1) | 1.000000000 1.000000000 1.000000000 0.000000000 
Par#172915#  E(  1,  2)( 18,  6)(  4,   1) | 0.859162081 0.805210336 0.900025914 0.024025478 
Par#172916#  E(  2,  3)( 18,  6)(  4,   1) | 0.859162081 0.805210336 0.900025914 0.024025478 
Par#172917#  E(  3,  4)( 18,  6)(  4,   1) | 0.859162081 0.805210336 0.900025914 0.024025478 
Par#172918#  E(  4,  5)( 18,  6)(  4,   1) | 0.859162081 0.805210336 0.900025914 0.024025478 
Par#172919#  E(  5,  6)( 18,  6)(  4,   1) | 0.859162081 0.805210336 0.900025914 0.024025478 
Par#172920#  E(  6,  7)( 18,  6)(  4,   1) | 0.859162081 0.805210336 0.900025914 0.024025478 
Par#172921#  E(  1,  1)( 19,  6)(  4,   1) | 0.140837919 0.099974086 0.194789664 0.024025478 
Par#172922#  E(  2,  1)( 19,  6)(  4,   1) | 0.140837919 0.099974086 0.194789664 0.024025478 
Par#172923#  E(  3,  1)( 19,  6)(  4,   1) | 0.140837919 0.099974086 0.194789664 0.024025478 
Par#172924#  E(  4,  1)( 19,  6)(  4,   1) | 0.140837919 0.099974086 0.194789664 0.024025478 
Par#172925#  E(  5,  1)( 19,  6)(  4,   1) | 0.140837919 0.099974086 0.194789664 0.024025478 
Par#172926#  E(  6,  1)( 19,  6)(  4,   1) | 0.140837919 0.099974086 0.194789664 0.024025478 
Par#172927#  E(  7,  1)( 19,  6)(  4,   1) | 1.000000000 1.000000000 1.000000000 0.000000000 
Par#172928#  E(  1,  2)( 19,  6)(  4,   1) | 0.859162081 0.805210336 0.900025914 0.024025478 
Par#172929#  E(  2,  3)( 19,  6)(  4,   1) | 0.859162081 0.805210336 0.900025914 0.024025478 
Par#172930#  E(  3,  4)( 19,  6)(  4,   1) | 0.859162081 0.805210336 0.900025914 0.024025478 
Par#172931#  E(  4,  5)( 19,  6)(  4,   1) | 0.859162081 0.805210336 0.900025914 0.024025478 
Par#172932#  E(  5,  6)( 19,  6)(  4,   1) | 0.859162081 0.805210336 0.900025914 0.024025478 
Par#172933#  E(  6,  7)( 19,  6)(  4,   1) | 0.859162081 0.805210336 0.900025914 0.024025478 
Par#172934#  E(  1,  1)( 20,  6)(  4,   1) | 0.140837919 0.099974086 0.194789664 0.024025478 
Par#172935#  E(  2,  1)( 20,  6)(  4,   1) | 0.140837919 0.099974086 0.194789664 0.024025478 
Par#172936#  E(  3,  1)( 20,  6)(  4,   1) | 0.140837919 0.099974086 0.194789664 0.024025478 
Par#172937#  E(  4,  1)( 20,  6)(  4,   1) | 0.140837919 0.099974086 0.194789664 0.024025478 
Par#172938#  E(  5,  1)( 20,  6)(  4,   1) | 0.140837919 0.099974086 0.194789664 0.024025478 
Par#172939#  E(  6,  1)( 20,  6)(  4,   1) | 0.140837919 0.099974086 0.194789664 0.024025478 
Par#172940#  E(  7,  1)( 20,  6)(  4,   1) | 1.000000000 1.000000000 1.000000000 0.000000000 
Par#172941#  E(  1,  2)( 20,  6)(  4,   1) | 0.859162081 0.805210336 0.900025914 0.024025478 
Par#172942#  E(  2,  3)( 20,  6)(  4,   1) | 0.859162081 0.805210336 0.900025914 0.024025478 
Par#172943#  E(  3,  4)( 20,  6)(  4,   1) | 0.859162081 0.805210336 0.900025914 0.024025478 
Par#172944#  E(  4,  5)( 20,  6)(  4,   1) | 0.859162081 0.805210336 0.900025914 0.024025478 
Par#172945#  E(  5,  6)( 20,  6)(  4,   1) | 0.859162081 0.805210336 0.900025914 0.024025478 
Par#172946#  E(  6,  7)( 20,  6)(  4,   1) | 0.859162081 0.805210336 0.900025914 0.024025478 
Par#172947#  E(  1,  1)( 21,  6)(  4,   1) | 0.140837919 0.099974086 0.194789664 0.024025478 
Par#172948#  E(  2,  1)( 21,  6)(  4,   1) | 0.140837919 0.099974086 0.194789664 0.024025478 
Par#172949#  E(  3,  1)( 21,  6)(  4,   1) | 0.140837919 0.099974086 0.194789664 0.024025478 
Par#172950#  E(  4,  1)( 21,  6)(  4,   1) | 0.140837919 0.099974086 0.194789664 0.024025478 
Par#172951#  E(  5,  1)( 21,  6)(  4,   1) | 0.140837919 0.099974086 0.194789664 0.024025478 
Par#172952#  E(  6,  1)( 21,  6)(  4,   1) | 0.140837919 0.099974086 0.194789664 0.024025478 
Par#172953#  E(  7,  1)( 21,  6)(  4,   1) | 1.000000000 1.000000000 1.000000000 0.000000000 
Par#172954#  E(  1,  2)( 21,  6)(  4,   1) | 0.859162081 0.805210336 0.900025914 0.024025478 
Par#172955#  E(  2,  3)( 21,  6)(  4,   1) | 0.859162081 0.805210336 0.900025914 0.024025478 
Par#172956#  E(  3,  4)( 21,  6)(  4,   1) | 0.859162081 0.805210336 0.900025914 0.024025478 
Par#172957#  E(  4,  5)( 21,  6)(  4,   1) | 0.859162081 0.805210336 0.900025914 0.024025478 
Par#172958#  E(  5,  6)( 21,  6)(  4,   1) | 0.859162081 0.805210336 0.900025914 0.024025478 
Par#172959#  E(  6,  7)( 21,  6)(  4,   1) | 0.859162081 0.805210336 0.900025914 0.024025478 
Par#172960#  E(  1,  1)( 22,  6)(  4,   1) | 0.140837919 0.099974086 0.194789664 0.024025478 
Par#172961#  E(  2,  1)( 22,  6)(  4,   1) | 0.140837919 0.099974086 0.194789664 0.024025478 
Par#172962#  E(  3,  1)( 22,  6)(  4,   1) | 0.140837919 0.099974086 0.194789664 0.024025478 
Par#172963#  E(  4,  1)( 22,  6)(  4,   1) | 0.140837919 0.099974086 0.194789664 0.024025478 
Par#172964#  E(  5,  1)( 22,  6)(  4,   1) | 0.140837919 0.099974086 0.194789664 0.024025478 
Par#172965#  E(  6,  1)( 22,  6)(  4,   1) | 0.140837919 0.099974086 0.194789664 0.024025478 
Par#172966#  E(  7,  1)( 22,  6)(  4,   1) | 1.000000000 1.000000000 1.000000000 0.000000000 
Par#172967#  E(  1,  2)( 22,  6)(  4,   1) | 0.859162081 0.805210336 0.900025914 0.024025478 
Par#172968#  E(  2,  3)( 22,  6)(  4,   1) | 0.859162081 0.805210336 0.900025914 0.024025478 
Par#172969#  E(  3,  4)( 22,  6)(  4,   1) | 0.859162081 0.805210336 0.900025914 0.024025478 
Par#172970#  E(  4,  5)( 22,  6)(  4,   1) | 0.859162081 0.805210336 0.900025914 0.024025478 
Par#172971#  E(  5,  6)( 22,  6)(  4,   1) | 0.859162081 0.805210336 0.900025914 0.024025478 
Par#172972#  E(  6,  7)( 22,  6)(  4,   1) | 0.859162081 0.805210336 0.900025914 0.024025478 
Par#172973#  E(  1,  1)( 23,  6)(  4,   1) | 0.140837919 0.099974086 0.194789664 0.024025478 
Par#172974#  E(  2,  1)( 23,  6)(  4,   1) | 0.140837919 0.099974086 0.194789664 0.024025478 
Par#172975#  E(  3,  1)( 23,  6)(  4,   1) | 0.140837919 0.099974086 0.194789664 0.024025478 
Par#172976#  E(  4,  1)( 23,  6)(  4,   1) | 0.140837919 0.099974086 0.194789664 0.024025478 
Par#172977#  E(  5,  1)( 23,  6)(  4,   1) | 0.140837919 0.099974086 0.194789664 0.024025478 
Par#172978#  E(  6,  1)( 23,  6)(  4,   1) | 0.140837919 0.099974086 0.194789664 0.024025478 
Par#172979#  E(  7,  1)( 23,  6)(  4,   1) | 1.000000000 1.000000000 1.000000000 0.000000000 
Par#172980#  E(  1,  2)( 23,  6)(  4,   1) | 0.859162081 0.805210336 0.900025914 0.024025478 
Par#172981#  E(  2,  3)( 23,  6)(  4,   1) | 0.859162081 0.805210336 0.900025914 0.024025478 
Par#172982#  E(  3,  4)( 23,  6)(  4,   1) | 0.859162081 0.805210336 0.900025914 0.024025478 
Par#172983#  E(  4,  5)( 23,  6)(  4,   1) | 0.859162081 0.805210336 0.900025914 0.024025478 
Par#172984#  E(  5,  6)( 23,  6)(  4,   1) | 0.859162081 0.805210336 0.900025914 0.024025478 
Par#172985#  E(  6,  7)( 23,  6)(  4,   1) | 0.859162081 0.805210336 0.900025914 0.024025478 
Par#172986#  E(  1,  1)( 24,  6)(  4,   1) | 0.140837919 0.099974086 0.194789664 0.024025478 
Par#172987#  E(  2,  1)( 24,  6)(  4,   1) | 0.140837919 0.099974086 0.194789664 0.024025478 
Par#172988#  E(  3,  1)( 24,  6)(  4,   1) | 0.140837919 0.099974086 0.194789664 0.024025478 
Par#172989#  E(  4,  1)( 24,  6)(  4,   1) | 0.140837919 0.099974086 0.194789664 0.024025478 
Par#172990#  E(  5,  1)( 24,  6)(  4,   1) | 0.140837919 0.099974086 0.194789664 0.024025478 
Par#172991#  E(  6,  1)( 24,  6)(  4,   1) | 0.140837919 0.099974086 0.194789664 0.024025478 
Par#172992#  E(  7,  1)( 24,  6)(  4,   1) | 1.000000000 1.000000000 1.000000000 0.000000000 
Par#172993#  E(  1,  2)( 24,  6)(  4,   1) | 0.859162081 0.805210336 0.900025914 0.024025478 
Par#172994#  E(  2,  3)( 24,  6)(  4,   1) | 0.859162081 0.805210336 0.900025914 0.024025478 
Par#172995#  E(  3,  4)( 24,  6)(  4,   1) | 0.859162081 0.805210336 0.900025914 0.024025478 
Par#172996#  E(  4,  5)( 24,  6)(  4,   1) | 0.859162081 0.805210336 0.900025914 0.024025478 
Par#172997#  E(  5,  6)( 24,  6)(  4,   1) | 0.859162081 0.805210336 0.900025914 0.024025478 
Par#172998#  E(  6,  7)( 24,  6)(  4,   1) | 0.859162081 0.805210336 0.900025914 0.024025478 
Par#172999#  E(  1,  1)( 25,  6)(  4,   1) | 0.140837919 0.099974086 0.194789664 0.024025478 
Par#173000#  E(  2,  1)( 25,  6)(  4,   1) | 0.140837919 0.099974086 0.194789664 0.024025478 
Par#173001#  E(  3,  1)( 25,  6)(  4,   1) | 0.140837919 0.099974086 0.194789664 0.024025478 
Par#173002#  E(  4,  1)( 25,  6)(  4,   1) | 0.140837919 0.099974086 0.194789664 0.024025478 
Par#173003#  E(  5,  1)( 25,  6)(  4,   1) | 0.140837919 0.099974086 0.194789664 0.024025478 
Par#173004#  E(  6,  1)( 25,  6)(  4,   1) | 0.140837919 0.099974086 0.194789664 0.024025478 
Par#173005#  E(  7,  1)( 25,  6)(  4,   1) | 1.000000000 1.000000000 1.000000000 0.000000000 
Par#173006#  E(  1,  2)( 25,  6)(  4,   1) | 0.859162081 0.805210336 0.900025914 0.024025478 
Par#173007#  E(  2,  3)( 25,  6)(  4,   1) | 0.859162081 0.805210336 0.900025914 0.024025478 
Par#173008#  E(  3,  4)( 25,  6)(  4,   1) | 0.859162081 0.805210336 0.900025914 0.024025478 
Par#173009#  E(  4,  5)( 25,  6)(  4,   1) | 0.859162081 0.805210336 0.900025914 0.024025478 
Par#173010#  E(  5,  6)( 25,  6)(  4,   1) | 0.859162081 0.805210336 0.900025914 0.024025478 
Par#173011#  E(  6,  7)( 25,  6)(  4,   1) | 0.859162081 0.805210336 0.900025914 0.024025478 
Par#173012#  E(  1,  1)( 26,  6)(  4,   1) | 0.140837919 0.099974086 0.194789664 0.024025478 
Par#173013#  E(  2,  1)( 26,  6)(  4,   1) | 0.140837919 0.099974086 0.194789664 0.024025478 
Par#173014#  E(  3,  1)( 26,  6)(  4,   1) | 0.140837919 0.099974086 0.194789664 0.024025478 
Par#173015#  E(  4,  1)( 26,  6)(  4,   1) | 0.140837919 0.099974086 0.194789664 0.024025478 
Par#173016#  E(  5,  1)( 26,  6)(  4,   1) | 0.140837919 0.099974086 0.194789664 0.024025478 
Par#173017#  E(  6,  1)( 26,  6)(  4,   1) | 0.140837919 0.099974086 0.194789664 0.024025478 
Par#173018#  E(  7,  1)( 26,  6)(  4,   1) | 1.000000000 1.000000000 1.000000000 0.000000000 
Par#173019#  E(  1,  2)( 26,  6)(  4,   1) | 0.859162081 0.805210336 0.900025914 0.024025478 
Par#173020#  E(  2,  3)( 26,  6)(  4,   1) | 0.859162081 0.805210336 0.900025914 0.024025478 
Par#173021#  E(  3,  4)( 26,  6)(  4,   1) | 0.859162081 0.805210336 0.900025914 0.024025478 
Par#173022#  E(  4,  5)( 26,  6)(  4,   1) | 0.859162081 0.805210336 0.900025914 0.024025478 
Par#173023#  E(  5,  6)( 26,  6)(  4,   1) | 0.859162081 0.805210336 0.900025914 0.024025478 
Par#173024#  E(  6,  7)( 26,  6)(  4,   1) | 0.859162081 0.805210336 0.900025914 0.024025478 
Par#173025#  E(  1,  1)( 27,  6)(  4,   1) | 0.140837919 0.099974086 0.194789664 0.024025478 
Par#173026#  E(  2,  1)( 27,  6)(  4,   1) | 0.140837919 0.099974086 0.194789664 0.024025478 
Par#173027#  E(  3,  1)( 27,  6)(  4,   1) | 0.140837919 0.099974086 0.194789664 0.024025478 
Par#173028#  E(  4,  1)( 27,  6)(  4,   1) | 0.140837919 0.099974086 0.194789664 0.024025478 
Par#173029#  E(  5,  1)( 27,  6)(  4,   1) | 0.140837919 0.099974086 0.194789664 0.024025478 
Par#173030#  E(  6,  1)( 27,  6)(  4,   1) | 0.140837919 0.099974086 0.194789664 0.024025478 
Par#173031#  E(  7,  1)( 27,  6)(  4,   1) | 1.000000000 1.000000000 1.000000000 0.000000000 
Par#173032#  E(  1,  2)( 27,  6)(  4,   1) | 0.859162081 0.805210336 0.900025914 0.024025478 
Par#173033#  E(  2,  3)( 27,  6)(  4,   1) | 0.859162081 0.805210336 0.900025914 0.024025478 
Par#173034#  E(  3,  4)( 27,  6)(  4,   1) | 0.859162081 0.805210336 0.900025914 0.024025478 
Par#173035#  E(  4,  5)( 27,  6)(  4,   1) | 0.859162081 0.805210336 0.900025914 0.024025478 
Par#173036#  E(  5,  6)( 27,  6)(  4,   1) | 0.859162081 0.805210336 0.900025914 0.024025478 
Par#173037#  E(  6,  7)( 27,  6)(  4,   1) | 0.859162081 0.805210336 0.900025914 0.024025478 
Par#173038#  E(  1,  1)( 28,  6)(  4,   1) | 0.140837919 0.099974086 0.194789664 0.024025478 
Par#173039#  E(  2,  1)( 28,  6)(  4,   1) | 0.140837919 0.099974086 0.194789664 0.024025478 
Par#173040#  E(  3,  1)( 28,  6)(  4,   1) | 0.140837919 0.099974086 0.194789664 0.024025478 
Par#173041#  E(  4,  1)( 28,  6)(  4,   1) | 0.140837919 0.099974086 0.194789664 0.024025478 
Par#173042#  E(  5,  1)( 28,  6)(  4,   1) | 0.140837919 0.099974086 0.194789664 0.024025478 
Par#173043#  E(  6,  1)( 28,  6)(  4,   1) | 0.140837919 0.099974086 0.194789664 0.024025478 
Par#173044#  E(  7,  1)( 28,  6)(  4,   1) | 1.000000000 1.000000000 1.000000000 0.000000000 
Par#173045#  E(  1,  2)( 28,  6)(  4,   1) | 0.859162081 0.805210336 0.900025914 0.024025478 
Par#173046#  E(  2,  3)( 28,  6)(  4,   1) | 0.859162081 0.805210336 0.900025914 0.024025478 
Par#173047#  E(  3,  4)( 28,  6)(  4,   1) | 0.859162081 0.805210336 0.900025914 0.024025478 
Par#173048#  E(  4,  5)( 28,  6)(  4,   1) | 0.859162081 0.805210336 0.900025914 0.024025478 
Par#173049#  E(  5,  6)( 28,  6)(  4,   1) | 0.859162081 0.805210336 0.900025914 0.024025478 
Par#173050#  E(  6,  7)( 28,  6)(  4,   1) | 0.859162081 0.805210336 0.900025914 0.024025478 
Par#173051#  E(  1,  1)( 29,  6)(  4,   1) | 0.140837919 0.099974086 0.194789664 0.024025478 
Par#173052#  E(  2,  1)( 29,  6)(  4,   1) | 0.140837919 0.099974086 0.194789664 0.024025478 
Par#173053#  E(  3,  1)( 29,  6)(  4,   1) | 0.140837919 0.099974086 0.194789664 0.024025478 
Par#173054#  E(  4,  1)( 29,  6)(  4,   1) | 0.140837919 0.099974086 0.194789664 0.024025478 
Par#173055#  E(  5,  1)( 29,  6)(  4,   1) | 0.140837919 0.099974086 0.194789664 0.024025478 
Par#173056#  E(  6,  1)( 29,  6)(  4,   1) | 0.140837919 0.099974086 0.194789664 0.024025478 
Par#173057#  E(  7,  1)( 29,  6)(  4,   1) | 1.000000000 1.000000000 1.000000000 0.000000000 
Par#173058#  E(  1,  2)( 29,  6)(  4,   1) | 0.859162081 0.805210336 0.900025914 0.024025478 
Par#173059#  E(  2,  3)( 29,  6)(  4,   1) | 0.859162081 0.805210336 0.900025914 0.024025478 
Par#173060#  E(  3,  4)( 29,  6)(  4,   1) | 0.859162081 0.805210336 0.900025914 0.024025478 
Par#173061#  E(  4,  5)( 29,  6)(  4,   1) | 0.859162081 0.805210336 0.900025914 0.024025478 
Par#173062#  E(  5,  6)( 29,  6)(  4,   1) | 0.859162081 0.805210336 0.900025914 0.024025478 
Par#173063#  E(  6,  7)( 29,  6)(  4,   1) | 0.859162081 0.805210336 0.900025914 0.024025478 
Par#173064#  E(  1,  1)( 30,  6)(  4,   1) | 0.140837919 0.099974086 0.194789664 0.024025478 
Par#173065#  E(  2,  1)( 30,  6)(  4,   1) | 0.140837919 0.099974086 0.194789664 0.024025478 
Par#173066#  E(  3,  1)( 30,  6)(  4,   1) | 0.140837919 0.099974086 0.194789664 0.024025478 
Par#173067#  E(  4,  1)( 30,  6)(  4,   1) | 0.140837919 0.099974086 0.194789664 0.024025478 
Par#173068#  E(  5,  1)( 30,  6)(  4,   1) | 0.140837919 0.099974086 0.194789664 0.024025478 
Par#173069#  E(  6,  1)( 30,  6)(  4,   1) | 0.140837919 0.099974086 0.194789664 0.024025478 
Par#173070#  E(  7,  1)( 30,  6)(  4,   1) | 1.000000000 1.000000000 1.000000000 0.000000000 
Par#173071#  E(  1,  2)( 30,  6)(  4,   1) | 0.859162081 0.805210336 0.900025914 0.024025478 
Par#173072#  E(  2,  3)( 30,  6)(  4,   1) | 0.859162081 0.805210336 0.900025914 0.024025478 
Par#173073#  E(  3,  4)( 30,  6)(  4,   1) | 0.859162081 0.805210336 0.900025914 0.024025478 
Par#173074#  E(  4,  5)( 30,  6)(  4,   1) | 0.859162081 0.805210336 0.900025914 0.024025478 
Par#173075#  E(  5,  6)( 30,  6)(  4,   1) | 0.859162081 0.805210336 0.900025914 0.024025478 
Par#173076#  E(  6,  7)( 30,  6)(  4,   1) | 0.859162081 0.805210336 0.900025914 0.024025478 
Par#173077#  E(  1,  1)( 31,  6)(  4,   1) | 0.140837919 0.099974086 0.194789664 0.024025478 
Par#173078#  E(  2,  1)( 31,  6)(  4,   1) | 0.140837919 0.099974086 0.194789664 0.024025478 
Par#173079#  E(  3,  1)( 31,  6)(  4,   1) | 0.140837919 0.099974086 0.194789664 0.024025478 
Par#173080#  E(  4,  1)( 31,  6)(  4,   1) | 0.140837919 0.099974086 0.194789664 0.024025478 
Par#173081#  E(  5,  1)( 31,  6)(  4,   1) | 0.140837919 0.099974086 0.194789664 0.024025478 
Par#173082#  E(  6,  1)( 31,  6)(  4,   1) | 0.140837919 0.099974086 0.194789664 0.024025478 
Par#173083#  E(  7,  1)( 31,  6)(  4,   1) | 1.000000000 1.000000000 1.000000000 0.000000000 
Par#173084#  E(  1,  2)( 31,  6)(  4,   1) | 0.859162081 0.805210336 0.900025914 0.024025478 
Par#173085#  E(  2,  3)( 31,  6)(  4,   1) | 0.859162081 0.805210336 0.900025914 0.024025478 
Par#173086#  E(  3,  4)( 31,  6)(  4,   1) | 0.859162081 0.805210336 0.900025914 0.024025478 
Par#173087#  E(  4,  5)( 31,  6)(  4,   1) | 0.859162081 0.805210336 0.900025914 0.024025478 
Par#173088#  E(  5,  6)( 31,  6)(  4,   1) | 0.859162081 0.805210336 0.900025914 0.024025478 
Par#173089#  E(  6,  7)( 31,  6)(  4,   1) | 0.859162081 0.805210336 0.900025914 0.024025478 
Par#173090#  E(  1,  1)( 32,  6)(  4,   1) | 0.140837919 0.099974086 0.194789664 0.024025478 
Par#173091#  E(  2,  1)( 32,  6)(  4,   1) | 0.140837919 0.099974086 0.194789664 0.024025478 
Par#173092#  E(  3,  1)( 32,  6)(  4,   1) | 0.140837919 0.099974086 0.194789664 0.024025478 
Par#173093#  E(  4,  1)( 32,  6)(  4,   1) | 0.140837919 0.099974086 0.194789664 0.024025478 
Par#173094#  E(  5,  1)( 32,  6)(  4,   1) | 0.140837919 0.099974086 0.194789664 0.024025478 
Par#173095#  E(  6,  1)( 32,  6)(  4,   1) | 0.140837919 0.099974086 0.194789664 0.024025478 
Par#173096#  E(  7,  1)( 32,  6)(  4,   1) | 1.000000000 1.000000000 1.000000000 0.000000000 
Par#173097#  E(  1,  2)( 32,  6)(  4,   1) | 0.859162081 0.805210336 0.900025914 0.024025478 
Par#173098#  E(  2,  3)( 32,  6)(  4,   1) | 0.859162081 0.805210336 0.900025914 0.024025478 
Par#173099#  E(  3,  4)( 32,  6)(  4,   1) | 0.859162081 0.805210336 0.900025914 0.024025478 
Par#173100#  E(  4,  5)( 32,  6)(  4,   1) | 0.859162081 0.805210336 0.900025914 0.024025478 
Par#173101#  E(  5,  6)( 32,  6)(  4,   1) | 0.859162081 0.805210336 0.900025914 0.024025478 
Par#173102#  E(  6,  7)( 32,  6)(  4,   1) | 0.859162081 0.805210336 0.900025914 0.024025478 
Par#173103#  E(  1,  1)( 33,  6)(  4,   1) | 0.140837919 0.099974086 0.194789664 0.024025478 
Par#173104#  E(  2,  1)( 33,  6)(  4,   1) | 0.140837919 0.099974086 0.194789664 0.024025478 
Par#173105#  E(  3,  1)( 33,  6)(  4,   1) | 0.140837919 0.099974086 0.194789664 0.024025478 
Par#173106#  E(  4,  1)( 33,  6)(  4,   1) | 0.140837919 0.099974086 0.194789664 0.024025478 
Par#173107#  E(  5,  1)( 33,  6)(  4,   1) | 0.140837919 0.099974086 0.194789664 0.024025478 
Par#173108#  E(  6,  1)( 33,  6)(  4,   1) | 0.140837919 0.099974086 0.194789664 0.024025478 
Par#173109#  E(  7,  1)( 33,  6)(  4,   1) | 1.000000000 1.000000000 1.000000000 0.000000000 
Par#173110#  E(  1,  2)( 33,  6)(  4,   1) | 0.859162081 0.805210336 0.900025914 0.024025478 
Par#173111#  E(  2,  3)( 33,  6)(  4,   1) | 0.859162081 0.805210336 0.900025914 0.024025478 
Par#173112#  E(  3,  4)( 33,  6)(  4,   1) | 0.859162081 0.805210336 0.900025914 0.024025478 
Par#173113#  E(  4,  5)( 33,  6)(  4,   1) | 0.859162081 0.805210336 0.900025914 0.024025478 
Par#173114#  E(  5,  6)( 33,  6)(  4,   1) | 0.859162081 0.805210336 0.900025914 0.024025478 
Par#173115#  E(  6,  7)( 33,  6)(  4,   1) | 0.859162081 0.805210336 0.900025914 0.024025478 
Par#173116#  E(  1,  1)( 34,  6)(  4,   1) | 0.140837919 0.099974086 0.194789664 0.024025478 
Par#173117#  E(  2,  1)( 34,  6)(  4,   1) | 0.140837919 0.099974086 0.194789664 0.024025478 
Par#173118#  E(  3,  1)( 34,  6)(  4,   1) | 0.140837919 0.099974086 0.194789664 0.024025478 
Par#173119#  E(  4,  1)( 34,  6)(  4,   1) | 0.140837919 0.099974086 0.194789664 0.024025478 
Par#173120#  E(  5,  1)( 34,  6)(  4,   1) | 0.140837919 0.099974086 0.194789664 0.024025478 
Par#173121#  E(  6,  1)( 34,  6)(  4,   1) | 0.140837919 0.099974086 0.194789664 0.024025478 
Par#173122#  E(  7,  1)( 34,  6)(  4,   1) | 1.000000000 1.000000000 1.000000000 0.000000000 
Par#173123#  E(  1,  2)( 34,  6)(  4,   1) | 0.859162081 0.805210336 0.900025914 0.024025478 
Par#173124#  E(  2,  3)( 34,  6)(  4,   1) | 0.859162081 0.805210336 0.900025914 0.024025478 
Par#173125#  E(  3,  4)( 34,  6)(  4,   1) | 0.859162081 0.805210336 0.900025914 0.024025478 
Par#173126#  E(  4,  5)( 34,  6)(  4,   1) | 0.859162081 0.805210336 0.900025914 0.024025478 
Par#173127#  E(  5,  6)( 34,  6)(  4,   1) | 0.859162081 0.805210336 0.900025914 0.024025478 
Par#173128#  E(  6,  7)( 34,  6)(  4,   1) | 0.859162081 0.805210336 0.900025914 0.024025478 
Par#173129#  E(  1,  1)( 35,  6)(  4,   1) | 0.140837919 0.099974086 0.194789664 0.024025478 
Par#173130#  E(  2,  1)( 35,  6)(  4,   1) | 0.140837919 0.099974086 0.194789664 0.024025478 
Par#173131#  E(  3,  1)( 35,  6)(  4,   1) | 0.140837919 0.099974086 0.194789664 0.024025478 
Par#173132#  E(  4,  1)( 35,  6)(  4,   1) | 0.140837919 0.099974086 0.194789664 0.024025478 
Par#173133#  E(  5,  1)( 35,  6)(  4,   1) | 0.140837919 0.099974086 0.194789664 0.024025478 
Par#173134#  E(  6,  1)( 35,  6)(  4,   1) | 0.140837919 0.099974086 0.194789664 0.024025478 
Par#173135#  E(  7,  1)( 35,  6)(  4,   1) | 1.000000000 1.000000000 1.000000000 0.000000000 
Par#173136#  E(  1,  2)( 35,  6)(  4,   1) | 0.859162081 0.805210336 0.900025914 0.024025478 
Par#173137#  E(  2,  3)( 35,  6)(  4,   1) | 0.859162081 0.805210336 0.900025914 0.024025478 
Par#173138#  E(  3,  4)( 35,  6)(  4,   1) | 0.859162081 0.805210336 0.900025914 0.024025478 
Par#173139#  E(  4,  5)( 35,  6)(  4,   1) | 0.859162081 0.805210336 0.900025914 0.024025478 
Par#173140#  E(  5,  6)( 35,  6)(  4,   1) | 0.859162081 0.805210336 0.900025914 0.024025478 
Par#173141#  E(  6,  7)( 35,  6)(  4,   1) | 0.859162081 0.805210336 0.900025914 0.024025478 
Par#173142#  E(  1,  1)( 36,  6)(  4,   1) | 0.140837919 0.099974086 0.194789664 0.024025478 
Par#173143#  E(  2,  1)( 36,  6)(  4,   1) | 0.140837919 0.099974086 0.194789664 0.024025478 
Par#173144#  E(  3,  1)( 36,  6)(  4,   1) | 0.140837919 0.099974086 0.194789664 0.024025478 
Par#173145#  E(  4,  1)( 36,  6)(  4,   1) | 0.140837919 0.099974086 0.194789664 0.024025478 
Par#173146#  E(  5,  1)( 36,  6)(  4,   1) | 0.140837919 0.099974086 0.194789664 0.024025478 
Par#173147#  E(  6,  1)( 36,  6)(  4,   1) | 0.140837919 0.099974086 0.194789664 0.024025478 
Par#173148#  E(  7,  1)( 36,  6)(  4,   1) | 1.000000000 1.000000000 1.000000000 0.000000000 
Par#173149#  E(  1,  2)( 36,  6)(  4,   1) | 0.859162081 0.805210336 0.900025914 0.024025478 
Par#173150#  E(  2,  3)( 36,  6)(  4,   1) | 0.859162081 0.805210336 0.900025914 0.024025478 
Par#173151#  E(  3,  4)( 36,  6)(  4,   1) | 0.859162081 0.805210336 0.900025914 0.024025478 
Par#173152#  E(  4,  5)( 36,  6)(  4,   1) | 0.859162081 0.805210336 0.900025914 0.024025478 
Par#173153#  E(  5,  6)( 36,  6)(  4,   1) | 0.859162081 0.805210336 0.900025914 0.024025478 
Par#173154#  E(  6,  7)( 36,  6)(  4,   1) | 0.859162081 0.805210336 0.900025914 0.024025478 
Par#173155#  E(  1,  1)( 37,  6)(  4,   1) | 0.140837919 0.099974086 0.194789664 0.024025478 
Par#173156#  E(  2,  1)( 37,  6)(  4,   1) | 0.140837919 0.099974086 0.194789664 0.024025478 
Par#173157#  E(  3,  1)( 37,  6)(  4,   1) | 0.140837919 0.099974086 0.194789664 0.024025478 
Par#173158#  E(  4,  1)( 37,  6)(  4,   1) | 0.140837919 0.099974086 0.194789664 0.024025478 
Par#173159#  E(  5,  1)( 37,  6)(  4,   1) | 0.140837919 0.099974086 0.194789664 0.024025478 
Par#173160#  E(  6,  1)( 37,  6)(  4,   1) | 0.140837919 0.099974086 0.194789664 0.024025478 
Par#173161#  E(  7,  1)( 37,  6)(  4,   1) | 1.000000000 1.000000000 1.000000000 0.000000000 
Par#173162#  E(  1,  2)( 37,  6)(  4,   1) | 0.859162081 0.805210336 0.900025914 0.024025478 
Par#173163#  E(  2,  3)( 37,  6)(  4,   1) | 0.859162081 0.805210336 0.900025914 0.024025478 
Par#173164#  E(  3,  4)( 37,  6)(  4,   1) | 0.859162081 0.805210336 0.900025914 0.024025478 
Par#173165#  E(  4,  5)( 37,  6)(  4,   1) | 0.859162081 0.805210336 0.900025914 0.024025478 
Par#173166#  E(  5,  6)( 37,  6)(  4,   1) | 0.859162081 0.805210336 0.900025914 0.024025478 
Par#173167#  E(  6,  7)( 37,  6)(  4,   1) | 0.859162081 0.805210336 0.900025914 0.024025478 
Par#173168#  E(  1,  1)( 38,  6)(  4,   1) | 0.140837919 0.099974086 0.194789664 0.024025478 
Par#173169#  E(  2,  1)( 38,  6)(  4,   1) | 0.140837919 0.099974086 0.194789664 0.024025478 
Par#173170#  E(  3,  1)( 38,  6)(  4,   1) | 0.140837919 0.099974086 0.194789664 0.024025478 
Par#173171#  E(  4,  1)( 38,  6)(  4,   1) | 0.140837919 0.099974086 0.194789664 0.024025478 
Par#173172#  E(  5,  1)( 38,  6)(  4,   1) | 0.140837919 0.099974086 0.194789664 0.024025478 
Par#173173#  E(  6,  1)( 38,  6)(  4,   1) | 0.140837919 0.099974086 0.194789664 0.024025478 
Par#173174#  E(  7,  1)( 38,  6)(  4,   1) | 1.000000000 1.000000000 1.000000000 0.000000000 
Par#173175#  E(  1,  2)( 38,  6)(  4,   1) | 0.859162081 0.805210336 0.900025914 0.024025478 
Par#173176#  E(  2,  3)( 38,  6)(  4,   1) | 0.859162081 0.805210336 0.900025914 0.024025478 
Par#173177#  E(  3,  4)( 38,  6)(  4,   1) | 0.859162081 0.805210336 0.900025914 0.024025478 
Par#173178#  E(  4,  5)( 38,  6)(  4,   1) | 0.859162081 0.805210336 0.900025914 0.024025478 
Par#173179#  E(  5,  6)( 38,  6)(  4,   1) | 0.859162081 0.805210336 0.900025914 0.024025478 
Par#173180#  E(  6,  7)( 38,  6)(  4,   1) | 0.859162081 0.805210336 0.900025914 0.024025478 
Par#173181#  E(  1,  1)(  7,  7)(  4,   1) | 0.140837919 0.099974086 0.194789664 0.024025478 
Par#173182#  E(  2,  1)(  7,  7)(  4,   1) | 0.140837919 0.099974086 0.194789664 0.024025478 
Par#173183#  E(  3,  1)(  7,  7)(  4,   1) | 0.140837919 0.099974086 0.194789664 0.024025478 
Par#173184#  E(  4,  1)(  7,  7)(  4,   1) | 0.140837919 0.099974086 0.194789664 0.024025478 
Par#173185#  E(  5,  1)(  7,  7)(  4,   1) | 0.140837919 0.099974086 0.194789664 0.024025478 
Par#173186#  E(  6,  1)(  7,  7)(  4,   1) | 0.140837919 0.099974086 0.194789664 0.024025478 
Par#173187#  E(  7,  1)(  7,  7)(  4,   1) | 1.000000000 1.000000000 1.000000000 0.000000000 
Par#173188#  E(  1,  2)(  7,  7)(  4,   1) | 0.859162081 0.805210336 0.900025914 0.024025478 
Par#173189#  E(  2,  3)(  7,  7)(  4,   1) | 0.859162081 0.805210336 0.900025914 0.024025478 
Par#173190#  E(  3,  4)(  7,  7)(  4,   1) | 0.859162081 0.805210336 0.900025914 0.024025478 
Par#173191#  E(  4,  5)(  7,  7)(  4,   1) | 0.859162081 0.805210336 0.900025914 0.024025478 
Par#173192#  E(  5,  6)(  7,  7)(  4,   1) | 0.859162081 0.805210336 0.900025914 0.024025478 
Par#173193#  E(  6,  7)(  7,  7)(  4,   1) | 0.859162081 0.805210336 0.900025914 0.024025478 
Par#173194#  E(  1,  1)(  8,  7)(  4,   1) | 0.140837919 0.099974086 0.194789664 0.024025478 
Par#173195#  E(  2,  1)(  8,  7)(  4,   1) | 0.140837919 0.099974086 0.194789664 0.024025478 
Par#173196#  E(  3,  1)(  8,  7)(  4,   1) | 0.140837919 0.099974086 0.194789664 0.024025478 
Par#173197#  E(  4,  1)(  8,  7)(  4,   1) | 0.140837919 0.099974086 0.194789664 0.024025478 
Par#173198#  E(  5,  1)(  8,  7)(  4,   1) | 0.140837919 0.099974086 0.194789664 0.024025478 
Par#173199#  E(  6,  1)(  8,  7)(  4,   1) | 0.140837919 0.099974086 0.194789664 0.024025478 
Par#173200#  E(  7,  1)(  8,  7)(  4,   1) | 1.000000000 1.000000000 1.000000000 0.000000000 
Par#173201#  E(  1,  2)(  8,  7)(  4,   1) | 0.859162081 0.805210336 0.900025914 0.024025478 
Par#173202#  E(  2,  3)(  8,  7)(  4,   1) | 0.859162081 0.805210336 0.900025914 0.024025478 
Par#173203#  E(  3,  4)(  8,  7)(  4,   1) | 0.859162081 0.805210336 0.900025914 0.024025478 
Par#173204#  E(  4,  5)(  8,  7)(  4,   1) | 0.859162081 0.805210336 0.900025914 0.024025478 
Par#173205#  E(  5,  6)(  8,  7)(  4,   1) | 0.859162081 0.805210336 0.900025914 0.024025478 
Par#173206#  E(  6,  7)(  8,  7)(  4,   1) | 0.859162081 0.805210336 0.900025914 0.024025478 
Par#173207#  E(  1,  1)(  9,  7)(  4,   1) | 0.140837919 0.099974086 0.194789664 0.024025478 
Par#173208#  E(  2,  1)(  9,  7)(  4,   1) | 0.140837919 0.099974086 0.194789664 0.024025478 
Par#173209#  E(  3,  1)(  9,  7)(  4,   1) | 0.140837919 0.099974086 0.194789664 0.024025478 
Par#173210#  E(  4,  1)(  9,  7)(  4,   1) | 0.140837919 0.099974086 0.194789664 0.024025478 
Par#173211#  E(  5,  1)(  9,  7)(  4,   1) | 0.140837919 0.099974086 0.194789664 0.024025478 
Par#173212#  E(  6,  1)(  9,  7)(  4,   1) | 0.140837919 0.099974086 0.194789664 0.024025478 
Par#173213#  E(  7,  1)(  9,  7)(  4,   1) | 1.000000000 1.000000000 1.000000000 0.000000000 
Par#173214#  E(  1,  2)(  9,  7)(  4,   1) | 0.859162081 0.805210336 0.900025914 0.024025478 
Par#173215#  E(  2,  3)(  9,  7)(  4,   1) | 0.859162081 0.805210336 0.900025914 0.024025478 
Par#173216#  E(  3,  4)(  9,  7)(  4,   1) | 0.859162081 0.805210336 0.900025914 0.024025478 
Par#173217#  E(  4,  5)(  9,  7)(  4,   1) | 0.859162081 0.805210336 0.900025914 0.024025478 
Par#173218#  E(  5,  6)(  9,  7)(  4,   1) | 0.859162081 0.805210336 0.900025914 0.024025478 
Par#173219#  E(  6,  7)(  9,  7)(  4,   1) | 0.859162081 0.805210336 0.900025914 0.024025478 
Par#173220#  E(  1,  1)( 10,  7)(  4,   1) | 0.140837919 0.099974086 0.194789664 0.024025478 
Par#173221#  E(  2,  1)( 10,  7)(  4,   1) | 0.140837919 0.099974086 0.194789664 0.024025478 
Par#173222#  E(  3,  1)( 10,  7)(  4,   1) | 0.140837919 0.099974086 0.194789664 0.024025478 
Par#173223#  E(  4,  1)( 10,  7)(  4,   1) | 0.140837919 0.099974086 0.194789664 0.024025478 
Par#173224#  E(  5,  1)( 10,  7)(  4,   1) | 0.140837919 0.099974086 0.194789664 0.024025478 
Par#173225#  E(  6,  1)( 10,  7)(  4,   1) | 0.140837919 0.099974086 0.194789664 0.024025478 
Par#173226#  E(  7,  1)( 10,  7)(  4,   1) | 1.000000000 1.000000000 1.000000000 0.000000000 
Par#173227#  E(  1,  2)( 10,  7)(  4,   1) | 0.859162081 0.805210336 0.900025914 0.024025478 
Par#173228#  E(  2,  3)( 10,  7)(  4,   1) | 0.859162081 0.805210336 0.900025914 0.024025478 
Par#173229#  E(  3,  4)( 10,  7)(  4,   1) | 0.859162081 0.805210336 0.900025914 0.024025478 
Par#173230#  E(  4,  5)( 10,  7)(  4,   1) | 0.859162081 0.805210336 0.900025914 0.024025478 
Par#173231#  E(  5,  6)( 10,  7)(  4,   1) | 0.859162081 0.805210336 0.900025914 0.024025478 
Par#173232#  E(  6,  7)( 10,  7)(  4,   1) | 0.859162081 0.805210336 0.900025914 0.024025478 
Par#173233#  E(  1,  1)( 11,  7)(  4,   1) | 0.140837919 0.099974086 0.194789664 0.024025478 
Par#173234#  E(  2,  1)( 11,  7)(  4,   1) | 0.140837919 0.099974086 0.194789664 0.024025478 
Par#173235#  E(  3,  1)( 11,  7)(  4,   1) | 0.140837919 0.099974086 0.194789664 0.024025478 
Par#173236#  E(  4,  1)( 11,  7)(  4,   1) | 0.140837919 0.099974086 0.194789664 0.024025478 
Par#173237#  E(  5,  1)( 11,  7)(  4,   1) | 0.140837919 0.099974086 0.194789664 0.024025478 
Par#173238#  E(  6,  1)( 11,  7)(  4,   1) | 0.140837919 0.099974086 0.194789664 0.024025478 
Par#173239#  E(  7,  1)( 11,  7)(  4,   1) | 1.000000000 1.000000000 1.000000000 0.000000000 
Par#173240#  E(  1,  2)( 11,  7)(  4,   1) | 0.859162081 0.805210336 0.900025914 0.024025478 
Par#173241#  E(  2,  3)( 11,  7)(  4,   1) | 0.859162081 0.805210336 0.900025914 0.024025478 
Par#173242#  E(  3,  4)( 11,  7)(  4,   1) | 0.859162081 0.805210336 0.900025914 0.024025478 
Par#173243#  E(  4,  5)( 11,  7)(  4,   1) | 0.859162081 0.805210336 0.900025914 0.024025478 
Par#173244#  E(  5,  6)( 11,  7)(  4,   1) | 0.859162081 0.805210336 0.900025914 0.024025478 
Par#173245#  E(  6,  7)( 11,  7)(  4,   1) | 0.859162081 0.805210336 0.900025914 0.024025478 
Par#173246#  E(  1,  1)( 12,  7)(  4,   1) | 0.140837919 0.099974086 0.194789664 0.024025478 
Par#173247#  E(  2,  1)( 12,  7)(  4,   1) | 0.140837919 0.099974086 0.194789664 0.024025478 
Par#173248#  E(  3,  1)( 12,  7)(  4,   1) | 0.140837919 0.099974086 0.194789664 0.024025478 
Par#173249#  E(  4,  1)( 12,  7)(  4,   1) | 0.140837919 0.099974086 0.194789664 0.024025478 
Par#173250#  E(  5,  1)( 12,  7)(  4,   1) | 0.140837919 0.099974086 0.194789664 0.024025478 
Par#173251#  E(  6,  1)( 12,  7)(  4,   1) | 0.140837919 0.099974086 0.194789664 0.024025478 
Par#173252#  E(  7,  1)( 12,  7)(  4,   1) | 1.000000000 1.000000000 1.000000000 0.000000000 
Par#173253#  E(  1,  2)( 12,  7)(  4,   1) | 0.859162081 0.805210336 0.900025914 0.024025478 
Par#173254#  E(  2,  3)( 12,  7)(  4,   1) | 0.859162081 0.805210336 0.900025914 0.024025478 
Par#173255#  E(  3,  4)( 12,  7)(  4,   1) | 0.859162081 0.805210336 0.900025914 0.024025478 
Par#173256#  E(  4,  5)( 12,  7)(  4,   1) | 0.859162081 0.805210336 0.900025914 0.024025478 
Par#173257#  E(  5,  6)( 12,  7)(  4,   1) | 0.859162081 0.805210336 0.900025914 0.024025478 
Par#173258#  E(  6,  7)( 12,  7)(  4,   1) | 0.859162081 0.805210336 0.900025914 0.024025478 
Par#173259#  E(  1,  1)( 13,  7)(  4,   1) | 0.140837919 0.099974086 0.194789664 0.024025478 
Par#173260#  E(  2,  1)( 13,  7)(  4,   1) | 0.140837919 0.099974086 0.194789664 0.024025478 
Par#173261#  E(  3,  1)( 13,  7)(  4,   1) | 0.140837919 0.099974086 0.194789664 0.024025478 
Par#173262#  E(  4,  1)( 13,  7)(  4,   1) | 0.140837919 0.099974086 0.194789664 0.024025478 
Par#173263#  E(  5,  1)( 13,  7)(  4,   1) | 0.140837919 0.099974086 0.194789664 0.024025478 
Par#173264#  E(  6,  1)( 13,  7)(  4,   1) | 0.140837919 0.099974086 0.194789664 0.024025478 
Par#173265#  E(  7,  1)( 13,  7)(  4,   1) | 1.000000000 1.000000000 1.000000000 0.000000000 
Par#173266#  E(  1,  2)( 13,  7)(  4,   1) | 0.859162081 0.805210336 0.900025914 0.024025478 
Par#173267#  E(  2,  3)( 13,  7)(  4,   1) | 0.859162081 0.805210336 0.900025914 0.024025478 
Par#173268#  E(  3,  4)( 13,  7)(  4,   1) | 0.859162081 0.805210336 0.900025914 0.024025478 
Par#173269#  E(  4,  5)( 13,  7)(  4,   1) | 0.859162081 0.805210336 0.900025914 0.024025478 
Par#173270#  E(  5,  6)( 13,  7)(  4,   1) | 0.859162081 0.805210336 0.900025914 0.024025478 
Par#173271#  E(  6,  7)( 13,  7)(  4,   1) | 0.859162081 0.805210336 0.900025914 0.024025478 
Par#173272#  E(  1,  1)( 14,  7)(  4,   1) | 0.140837919 0.099974086 0.194789664 0.024025478 
Par#173273#  E(  2,  1)( 14,  7)(  4,   1) | 0.140837919 0.099974086 0.194789664 0.024025478 
Par#173274#  E(  3,  1)( 14,  7)(  4,   1) | 0.140837919 0.099974086 0.194789664 0.024025478 
Par#173275#  E(  4,  1)( 14,  7)(  4,   1) | 0.140837919 0.099974086 0.194789664 0.024025478 
Par#173276#  E(  5,  1)( 14,  7)(  4,   1) | 0.140837919 0.099974086 0.194789664 0.024025478 
Par#173277#  E(  6,  1)( 14,  7)(  4,   1) | 0.140837919 0.099974086 0.194789664 0.024025478 
Par#173278#  E(  7,  1)( 14,  7)(  4,   1) | 1.000000000 1.000000000 1.000000000 0.000000000 
Par#173279#  E(  1,  2)( 14,  7)(  4,   1) | 0.859162081 0.805210336 0.900025914 0.024025478 
Par#173280#  E(  2,  3)( 14,  7)(  4,   1) | 0.859162081 0.805210336 0.900025914 0.024025478 
Par#173281#  E(  3,  4)( 14,  7)(  4,   1) | 0.859162081 0.805210336 0.900025914 0.024025478 
Par#173282#  E(  4,  5)( 14,  7)(  4,   1) | 0.859162081 0.805210336 0.900025914 0.024025478 
Par#173283#  E(  5,  6)( 14,  7)(  4,   1) | 0.859162081 0.805210336 0.900025914 0.024025478 
Par#173284#  E(  6,  7)( 14,  7)(  4,   1) | 0.859162081 0.805210336 0.900025914 0.024025478 
Par#173285#  E(  1,  1)( 15,  7)(  4,   1) | 0.140837919 0.099974086 0.194789664 0.024025478 
Par#173286#  E(  2,  1)( 15,  7)(  4,   1) | 0.140837919 0.099974086 0.194789664 0.024025478 
Par#173287#  E(  3,  1)( 15,  7)(  4,   1) | 0.140837919 0.099974086 0.194789664 0.024025478 
Par#173288#  E(  4,  1)( 15,  7)(  4,   1) | 0.140837919 0.099974086 0.194789664 0.024025478 
Par#173289#  E(  5,  1)( 15,  7)(  4,   1) | 0.140837919 0.099974086 0.194789664 0.024025478 
Par#173290#  E(  6,  1)( 15,  7)(  4,   1) | 0.140837919 0.099974086 0.194789664 0.024025478 
Par#173291#  E(  7,  1)( 15,  7)(  4,   1) | 1.000000000 1.000000000 1.000000000 0.000000000 
Par#173292#  E(  1,  2)( 15,  7)(  4,   1) | 0.859162081 0.805210336 0.900025914 0.024025478 
Par#173293#  E(  2,  3)( 15,  7)(  4,   1) | 0.859162081 0.805210336 0.900025914 0.024025478 
Par#173294#  E(  3,  4)( 15,  7)(  4,   1) | 0.859162081 0.805210336 0.900025914 0.024025478 
Par#173295#  E(  4,  5)( 15,  7)(  4,   1) | 0.859162081 0.805210336 0.900025914 0.024025478 
Par#173296#  E(  5,  6)( 15,  7)(  4,   1) | 0.859162081 0.805210336 0.900025914 0.024025478 
Par#173297#  E(  6,  7)( 15,  7)(  4,   1) | 0.859162081 0.805210336 0.900025914 0.024025478 
Par#173298#  E(  1,  1)( 16,  7)(  4,   1) | 0.140837919 0.099974086 0.194789664 0.024025478 
Par#173299#  E(  2,  1)( 16,  7)(  4,   1) | 0.140837919 0.099974086 0.194789664 0.024025478 
Par#173300#  E(  3,  1)( 16,  7)(  4,   1) | 0.140837919 0.099974086 0.194789664 0.024025478 
Par#173301#  E(  4,  1)( 16,  7)(  4,   1) | 0.140837919 0.099974086 0.194789664 0.024025478 
Par#173302#  E(  5,  1)( 16,  7)(  4,   1) | 0.140837919 0.099974086 0.194789664 0.024025478 
Par#173303#  E(  6,  1)( 16,  7)(  4,   1) | 0.140837919 0.099974086 0.194789664 0.024025478 
Par#173304#  E(  7,  1)( 16,  7)(  4,   1) | 1.000000000 1.000000000 1.000000000 0.000000000 
Par#173305#  E(  1,  2)( 16,  7)(  4,   1) | 0.859162081 0.805210336 0.900025914 0.024025478 
Par#173306#  E(  2,  3)( 16,  7)(  4,   1) | 0.859162081 0.805210336 0.900025914 0.024025478 
Par#173307#  E(  3,  4)( 16,  7)(  4,   1) | 0.859162081 0.805210336 0.900025914 0.024025478 
Par#173308#  E(  4,  5)( 16,  7)(  4,   1) | 0.859162081 0.805210336 0.900025914 0.024025478 
Par#173309#  E(  5,  6)( 16,  7)(  4,   1) | 0.859162081 0.805210336 0.900025914 0.024025478 
Par#173310#  E(  6,  7)( 16,  7)(  4,   1) | 0.859162081 0.805210336 0.900025914 0.024025478 
Par#173311#  E(  1,  1)( 17,  7)(  4,   1) | 0.140837919 0.099974086 0.194789664 0.024025478 
Par#173312#  E(  2,  1)( 17,  7)(  4,   1) | 0.140837919 0.099974086 0.194789664 0.024025478 
Par#173313#  E(  3,  1)( 17,  7)(  4,   1) | 0.140837919 0.099974086 0.194789664 0.024025478 
Par#173314#  E(  4,  1)( 17,  7)(  4,   1) | 0.140837919 0.099974086 0.194789664 0.024025478 
Par#173315#  E(  5,  1)( 17,  7)(  4,   1) | 0.140837919 0.099974086 0.194789664 0.024025478 
Par#173316#  E(  6,  1)( 17,  7)(  4,   1) | 0.140837919 0.099974086 0.194789664 0.024025478 
Par#173317#  E(  7,  1)( 17,  7)(  4,   1) | 1.000000000 1.000000000 1.000000000 0.000000000 
Par#173318#  E(  1,  2)( 17,  7)(  4,   1) | 0.859162081 0.805210336 0.900025914 0.024025478 
Par#173319#  E(  2,  3)( 17,  7)(  4,   1) | 0.859162081 0.805210336 0.900025914 0.024025478 
Par#173320#  E(  3,  4)( 17,  7)(  4,   1) | 0.859162081 0.805210336 0.900025914 0.024025478 
Par#173321#  E(  4,  5)( 17,  7)(  4,   1) | 0.859162081 0.805210336 0.900025914 0.024025478 
Par#173322#  E(  5,  6)( 17,  7)(  4,   1) | 0.859162081 0.805210336 0.900025914 0.024025478 
Par#173323#  E(  6,  7)( 17,  7)(  4,   1) | 0.859162081 0.805210336 0.900025914 0.024025478 
Par#173324#  E(  1,  1)( 18,  7)(  4,   1) | 0.140837919 0.099974086 0.194789664 0.024025478 
Par#173325#  E(  2,  1)( 18,  7)(  4,   1) | 0.140837919 0.099974086 0.194789664 0.024025478 
Par#173326#  E(  3,  1)( 18,  7)(  4,   1) | 0.140837919 0.099974086 0.194789664 0.024025478 
Par#173327#  E(  4,  1)( 18,  7)(  4,   1) | 0.140837919 0.099974086 0.194789664 0.024025478 
Par#173328#  E(  5,  1)( 18,  7)(  4,   1) | 0.140837919 0.099974086 0.194789664 0.024025478 
Par#173329#  E(  6,  1)( 18,  7)(  4,   1) | 0.140837919 0.099974086 0.194789664 0.024025478 
Par#173330#  E(  7,  1)( 18,  7)(  4,   1) | 1.000000000 1.000000000 1.000000000 0.000000000 
Par#173331#  E(  1,  2)( 18,  7)(  4,   1) | 0.859162081 0.805210336 0.900025914 0.024025478 
Par#173332#  E(  2,  3)( 18,  7)(  4,   1) | 0.859162081 0.805210336 0.900025914 0.024025478 
Par#173333#  E(  3,  4)( 18,  7)(  4,   1) | 0.859162081 0.805210336 0.900025914 0.024025478 
Par#173334#  E(  4,  5)( 18,  7)(  4,   1) | 0.859162081 0.805210336 0.900025914 0.024025478 
Par#173335#  E(  5,  6)( 18,  7)(  4,   1) | 0.859162081 0.805210336 0.900025914 0.024025478 
Par#173336#  E(  6,  7)( 18,  7)(  4,   1) | 0.859162081 0.805210336 0.900025914 0.024025478 
Par#173337#  E(  1,  1)( 19,  7)(  4,   1) | 0.140837919 0.099974086 0.194789664 0.024025478 
Par#173338#  E(  2,  1)( 19,  7)(  4,   1) | 0.140837919 0.099974086 0.194789664 0.024025478 
Par#173339#  E(  3,  1)( 19,  7)(  4,   1) | 0.140837919 0.099974086 0.194789664 0.024025478 
Par#173340#  E(  4,  1)( 19,  7)(  4,   1) | 0.140837919 0.099974086 0.194789664 0.024025478 
Par#173341#  E(  5,  1)( 19,  7)(  4,   1) | 0.140837919 0.099974086 0.194789664 0.024025478 
Par#173342#  E(  6,  1)( 19,  7)(  4,   1) | 0.140837919 0.099974086 0.194789664 0.024025478 
Par#173343#  E(  7,  1)( 19,  7)(  4,   1) | 1.000000000 1.000000000 1.000000000 0.000000000 
Par#173344#  E(  1,  2)( 19,  7)(  4,   1) | 0.859162081 0.805210336 0.900025914 0.024025478 
Par#173345#  E(  2,  3)( 19,  7)(  4,   1) | 0.859162081 0.805210336 0.900025914 0.024025478 
Par#173346#  E(  3,  4)( 19,  7)(  4,   1) | 0.859162081 0.805210336 0.900025914 0.024025478 
Par#173347#  E(  4,  5)( 19,  7)(  4,   1) | 0.859162081 0.805210336 0.900025914 0.024025478 
Par#173348#  E(  5,  6)( 19,  7)(  4,   1) | 0.859162081 0.805210336 0.900025914 0.024025478 
Par#173349#  E(  6,  7)( 19,  7)(  4,   1) | 0.859162081 0.805210336 0.900025914 0.024025478 
Par#173350#  E(  1,  1)( 20,  7)(  4,   1) | 0.140837919 0.099974086 0.194789664 0.024025478 
Par#173351#  E(  2,  1)( 20,  7)(  4,   1) | 0.140837919 0.099974086 0.194789664 0.024025478 
Par#173352#  E(  3,  1)( 20,  7)(  4,   1) | 0.140837919 0.099974086 0.194789664 0.024025478 
Par#173353#  E(  4,  1)( 20,  7)(  4,   1) | 0.140837919 0.099974086 0.194789664 0.024025478 
Par#173354#  E(  5,  1)( 20,  7)(  4,   1) | 0.140837919 0.099974086 0.194789664 0.024025478 
Par#173355#  E(  6,  1)( 20,  7)(  4,   1) | 0.140837919 0.099974086 0.194789664 0.024025478 
Par#173356#  E(  7,  1)( 20,  7)(  4,   1) | 1.000000000 1.000000000 1.000000000 0.000000000 
Par#173357#  E(  1,  2)( 20,  7)(  4,   1) | 0.859162081 0.805210336 0.900025914 0.024025478 
Par#173358#  E(  2,  3)( 20,  7)(  4,   1) | 0.859162081 0.805210336 0.900025914 0.024025478 
Par#173359#  E(  3,  4)( 20,  7)(  4,   1) | 0.859162081 0.805210336 0.900025914 0.024025478 
Par#173360#  E(  4,  5)( 20,  7)(  4,   1) | 0.859162081 0.805210336 0.900025914 0.024025478 
Par#173361#  E(  5,  6)( 20,  7)(  4,   1) | 0.859162081 0.805210336 0.900025914 0.024025478 
Par#173362#  E(  6,  7)( 20,  7)(  4,   1) | 0.859162081 0.805210336 0.900025914 0.024025478 
Par#173363#  E(  1,  1)( 21,  7)(  4,   1) | 0.140837919 0.099974086 0.194789664 0.024025478 
Par#173364#  E(  2,  1)( 21,  7)(  4,   1) | 0.140837919 0.099974086 0.194789664 0.024025478 
Par#173365#  E(  3,  1)( 21,  7)(  4,   1) | 0.140837919 0.099974086 0.194789664 0.024025478 
Par#173366#  E(  4,  1)( 21,  7)(  4,   1) | 0.140837919 0.099974086 0.194789664 0.024025478 
Par#173367#  E(  5,  1)( 21,  7)(  4,   1) | 0.140837919 0.099974086 0.194789664 0.024025478 
Par#173368#  E(  6,  1)( 21,  7)(  4,   1) | 0.140837919 0.099974086 0.194789664 0.024025478 
Par#173369#  E(  7,  1)( 21,  7)(  4,   1) | 1.000000000 1.000000000 1.000000000 0.000000000 
Par#173370#  E(  1,  2)( 21,  7)(  4,   1) | 0.859162081 0.805210336 0.900025914 0.024025478 
Par#173371#  E(  2,  3)( 21,  7)(  4,   1) | 0.859162081 0.805210336 0.900025914 0.024025478 
Par#173372#  E(  3,  4)( 21,  7)(  4,   1) | 0.859162081 0.805210336 0.900025914 0.024025478 
Par#173373#  E(  4,  5)( 21,  7)(  4,   1) | 0.859162081 0.805210336 0.900025914 0.024025478 
Par#173374#  E(  5,  6)( 21,  7)(  4,   1) | 0.859162081 0.805210336 0.900025914 0.024025478 
Par#173375#  E(  6,  7)( 21,  7)(  4,   1) | 0.859162081 0.805210336 0.900025914 0.024025478 
Par#173376#  E(  1,  1)( 22,  7)(  4,   1) | 0.140837919 0.099974086 0.194789664 0.024025478 
Par#173377#  E(  2,  1)( 22,  7)(  4,   1) | 0.140837919 0.099974086 0.194789664 0.024025478 
Par#173378#  E(  3,  1)( 22,  7)(  4,   1) | 0.140837919 0.099974086 0.194789664 0.024025478 
Par#173379#  E(  4,  1)( 22,  7)(  4,   1) | 0.140837919 0.099974086 0.194789664 0.024025478 
Par#173380#  E(  5,  1)( 22,  7)(  4,   1) | 0.140837919 0.099974086 0.194789664 0.024025478 
Par#173381#  E(  6,  1)( 22,  7)(  4,   1) | 0.140837919 0.099974086 0.194789664 0.024025478 
Par#173382#  E(  7,  1)( 22,  7)(  4,   1) | 1.000000000 1.000000000 1.000000000 0.000000000 
Par#173383#  E(  1,  2)( 22,  7)(  4,   1) | 0.859162081 0.805210336 0.900025914 0.024025478 
Par#173384#  E(  2,  3)( 22,  7)(  4,   1) | 0.859162081 0.805210336 0.900025914 0.024025478 
Par#173385#  E(  3,  4)( 22,  7)(  4,   1) | 0.859162081 0.805210336 0.900025914 0.024025478 
Par#173386#  E(  4,  5)( 22,  7)(  4,   1) | 0.859162081 0.805210336 0.900025914 0.024025478 
Par#173387#  E(  5,  6)( 22,  7)(  4,   1) | 0.859162081 0.805210336 0.900025914 0.024025478 
Par#173388#  E(  6,  7)( 22,  7)(  4,   1) | 0.859162081 0.805210336 0.900025914 0.024025478 
Par#173389#  E(  1,  1)( 23,  7)(  4,   1) | 0.140837919 0.099974086 0.194789664 0.024025478 
Par#173390#  E(  2,  1)( 23,  7)(  4,   1) | 0.140837919 0.099974086 0.194789664 0.024025478 
Par#173391#  E(  3,  1)( 23,  7)(  4,   1) | 0.140837919 0.099974086 0.194789664 0.024025478 
Par#173392#  E(  4,  1)( 23,  7)(  4,   1) | 0.140837919 0.099974086 0.194789664 0.024025478 
Par#173393#  E(  5,  1)( 23,  7)(  4,   1) | 0.140837919 0.099974086 0.194789664 0.024025478 
Par#173394#  E(  6,  1)( 23,  7)(  4,   1) | 0.140837919 0.099974086 0.194789664 0.024025478 
Par#173395#  E(  7,  1)( 23,  7)(  4,   1) | 1.000000000 1.000000000 1.000000000 0.000000000 
Par#173396#  E(  1,  2)( 23,  7)(  4,   1) | 0.859162081 0.805210336 0.900025914 0.024025478 
Par#173397#  E(  2,  3)( 23,  7)(  4,   1) | 0.859162081 0.805210336 0.900025914 0.024025478 
Par#173398#  E(  3,  4)( 23,  7)(  4,   1) | 0.859162081 0.805210336 0.900025914 0.024025478 
Par#173399#  E(  4,  5)( 23,  7)(  4,   1) | 0.859162081 0.805210336 0.900025914 0.024025478 
Par#173400#  E(  5,  6)( 23,  7)(  4,   1) | 0.859162081 0.805210336 0.900025914 0.024025478 
Par#173401#  E(  6,  7)( 23,  7)(  4,   1) | 0.859162081 0.805210336 0.900025914 0.024025478 
Par#173402#  E(  1,  1)( 24,  7)(  4,   1) | 0.140837919 0.099974086 0.194789664 0.024025478 
Par#173403#  E(  2,  1)( 24,  7)(  4,   1) | 0.140837919 0.099974086 0.194789664 0.024025478 
Par#173404#  E(  3,  1)( 24,  7)(  4,   1) | 0.140837919 0.099974086 0.194789664 0.024025478 
Par#173405#  E(  4,  1)( 24,  7)(  4,   1) | 0.140837919 0.099974086 0.194789664 0.024025478 
Par#173406#  E(  5,  1)( 24,  7)(  4,   1) | 0.140837919 0.099974086 0.194789664 0.024025478 
Par#173407#  E(  6,  1)( 24,  7)(  4,   1) | 0.140837919 0.099974086 0.194789664 0.024025478 
Par#173408#  E(  7,  1)( 24,  7)(  4,   1) | 1.000000000 1.000000000 1.000000000 0.000000000 
Par#173409#  E(  1,  2)( 24,  7)(  4,   1) | 0.859162081 0.805210336 0.900025914 0.024025478 
Par#173410#  E(  2,  3)( 24,  7)(  4,   1) | 0.859162081 0.805210336 0.900025914 0.024025478 
Par#173411#  E(  3,  4)( 24,  7)(  4,   1) | 0.859162081 0.805210336 0.900025914 0.024025478 
Par#173412#  E(  4,  5)( 24,  7)(  4,   1) | 0.859162081 0.805210336 0.900025914 0.024025478 
Par#173413#  E(  5,  6)( 24,  7)(  4,   1) | 0.859162081 0.805210336 0.900025914 0.024025478 
Par#173414#  E(  6,  7)( 24,  7)(  4,   1) | 0.859162081 0.805210336 0.900025914 0.024025478 
Par#173415#  E(  1,  1)( 25,  7)(  4,   1) | 0.140837919 0.099974086 0.194789664 0.024025478 
Par#173416#  E(  2,  1)( 25,  7)(  4,   1) | 0.140837919 0.099974086 0.194789664 0.024025478 
Par#173417#  E(  3,  1)( 25,  7)(  4,   1) | 0.140837919 0.099974086 0.194789664 0.024025478 
Par#173418#  E(  4,  1)( 25,  7)(  4,   1) | 0.140837919 0.099974086 0.194789664 0.024025478 
Par#173419#  E(  5,  1)( 25,  7)(  4,   1) | 0.140837919 0.099974086 0.194789664 0.024025478 
Par#173420#  E(  6,  1)( 25,  7)(  4,   1) | 0.140837919 0.099974086 0.194789664 0.024025478 
Par#173421#  E(  7,  1)( 25,  7)(  4,   1) | 1.000000000 1.000000000 1.000000000 0.000000000 
Par#173422#  E(  1,  2)( 25,  7)(  4,   1) | 0.859162081 0.805210336 0.900025914 0.024025478 
Par#173423#  E(  2,  3)( 25,  7)(  4,   1) | 0.859162081 0.805210336 0.900025914 0.024025478 
Par#173424#  E(  3,  4)( 25,  7)(  4,   1) | 0.859162081 0.805210336 0.900025914 0.024025478 
Par#173425#  E(  4,  5)( 25,  7)(  4,   1) | 0.859162081 0.805210336 0.900025914 0.024025478 
Par#173426#  E(  5,  6)( 25,  7)(  4,   1) | 0.859162081 0.805210336 0.900025914 0.024025478 
Par#173427#  E(  6,  7)( 25,  7)(  4,   1) | 0.859162081 0.805210336 0.900025914 0.024025478 
Par#173428#  E(  1,  1)( 26,  7)(  4,   1) | 0.140837919 0.099974086 0.194789664 0.024025478 
Par#173429#  E(  2,  1)( 26,  7)(  4,   1) | 0.140837919 0.099974086 0.194789664 0.024025478 
Par#173430#  E(  3,  1)( 26,  7)(  4,   1) | 0.140837919 0.099974086 0.194789664 0.024025478 
Par#173431#  E(  4,  1)( 26,  7)(  4,   1) | 0.140837919 0.099974086 0.194789664 0.024025478 
Par#173432#  E(  5,  1)( 26,  7)(  4,   1) | 0.140837919 0.099974086 0.194789664 0.024025478 
Par#173433#  E(  6,  1)( 26,  7)(  4,   1) | 0.140837919 0.099974086 0.194789664 0.024025478 
Par#173434#  E(  7,  1)( 26,  7)(  4,   1) | 1.000000000 1.000000000 1.000000000 0.000000000 
Par#173435#  E(  1,  2)( 26,  7)(  4,   1) | 0.859162081 0.805210336 0.900025914 0.024025478 
Par#173436#  E(  2,  3)( 26,  7)(  4,   1) | 0.859162081 0.805210336 0.900025914 0.024025478 
Par#173437#  E(  3,  4)( 26,  7)(  4,   1) | 0.859162081 0.805210336 0.900025914 0.024025478 
Par#173438#  E(  4,  5)( 26,  7)(  4,   1) | 0.859162081 0.805210336 0.900025914 0.024025478 
Par#173439#  E(  5,  6)( 26,  7)(  4,   1) | 0.859162081 0.805210336 0.900025914 0.024025478 
Par#173440#  E(  6,  7)( 26,  7)(  4,   1) | 0.859162081 0.805210336 0.900025914 0.024025478 
Par#173441#  E(  1,  1)( 27,  7)(  4,   1) | 0.140837919 0.099974086 0.194789664 0.024025478 
Par#173442#  E(  2,  1)( 27,  7)(  4,   1) | 0.140837919 0.099974086 0.194789664 0.024025478 
Par#173443#  E(  3,  1)( 27,  7)(  4,   1) | 0.140837919 0.099974086 0.194789664 0.024025478 
Par#173444#  E(  4,  1)( 27,  7)(  4,   1) | 0.140837919 0.099974086 0.194789664 0.024025478 
Par#173445#  E(  5,  1)( 27,  7)(  4,   1) | 0.140837919 0.099974086 0.194789664 0.024025478 
Par#173446#  E(  6,  1)( 27,  7)(  4,   1) | 0.140837919 0.099974086 0.194789664 0.024025478 
Par#173447#  E(  7,  1)( 27,  7)(  4,   1) | 1.000000000 1.000000000 1.000000000 0.000000000 
Par#173448#  E(  1,  2)( 27,  7)(  4,   1) | 0.859162081 0.805210336 0.900025914 0.024025478 
Par#173449#  E(  2,  3)( 27,  7)(  4,   1) | 0.859162081 0.805210336 0.900025914 0.024025478 
Par#173450#  E(  3,  4)( 27,  7)(  4,   1) | 0.859162081 0.805210336 0.900025914 0.024025478 
Par#173451#  E(  4,  5)( 27,  7)(  4,   1) | 0.859162081 0.805210336 0.900025914 0.024025478 
Par#173452#  E(  5,  6)( 27,  7)(  4,   1) | 0.859162081 0.805210336 0.900025914 0.024025478 
Par#173453#  E(  6,  7)( 27,  7)(  4,   1) | 0.859162081 0.805210336 0.900025914 0.024025478 
Par#173454#  E(  1,  1)( 28,  7)(  4,   1) | 0.140837919 0.099974086 0.194789664 0.024025478 
Par#173455#  E(  2,  1)( 28,  7)(  4,   1) | 0.140837919 0.099974086 0.194789664 0.024025478 
Par#173456#  E(  3,  1)( 28,  7)(  4,   1) | 0.140837919 0.099974086 0.194789664 0.024025478 
Par#173457#  E(  4,  1)( 28,  7)(  4,   1) | 0.140837919 0.099974086 0.194789664 0.024025478 
Par#173458#  E(  5,  1)( 28,  7)(  4,   1) | 0.140837919 0.099974086 0.194789664 0.024025478 
Par#173459#  E(  6,  1)( 28,  7)(  4,   1) | 0.140837919 0.099974086 0.194789664 0.024025478 
Par#173460#  E(  7,  1)( 28,  7)(  4,   1) | 1.000000000 1.000000000 1.000000000 0.000000000 
Par#173461#  E(  1,  2)( 28,  7)(  4,   1) | 0.859162081 0.805210336 0.900025914 0.024025478 
Par#173462#  E(  2,  3)( 28,  7)(  4,   1) | 0.859162081 0.805210336 0.900025914 0.024025478 
Par#173463#  E(  3,  4)( 28,  7)(  4,   1) | 0.859162081 0.805210336 0.900025914 0.024025478 
Par#173464#  E(  4,  5)( 28,  7)(  4,   1) | 0.859162081 0.805210336 0.900025914 0.024025478 
Par#173465#  E(  5,  6)( 28,  7)(  4,   1) | 0.859162081 0.805210336 0.900025914 0.024025478 
Par#173466#  E(  6,  7)( 28,  7)(  4,   1) | 0.859162081 0.805210336 0.900025914 0.024025478 
Par#173467#  E(  1,  1)( 29,  7)(  4,   1) | 0.140837919 0.099974086 0.194789664 0.024025478 
Par#173468#  E(  2,  1)( 29,  7)(  4,   1) | 0.140837919 0.099974086 0.194789664 0.024025478 
Par#173469#  E(  3,  1)( 29,  7)(  4,   1) | 0.140837919 0.099974086 0.194789664 0.024025478 
Par#173470#  E(  4,  1)( 29,  7)(  4,   1) | 0.140837919 0.099974086 0.194789664 0.024025478 
Par#173471#  E(  5,  1)( 29,  7)(  4,   1) | 0.140837919 0.099974086 0.194789664 0.024025478 
Par#173472#  E(  6,  1)( 29,  7)(  4,   1) | 0.140837919 0.099974086 0.194789664 0.024025478 
Par#173473#  E(  7,  1)( 29,  7)(  4,   1) | 1.000000000 1.000000000 1.000000000 0.000000000 
Par#173474#  E(  1,  2)( 29,  7)(  4,   1) | 0.859162081 0.805210336 0.900025914 0.024025478 
Par#173475#  E(  2,  3)( 29,  7)(  4,   1) | 0.859162081 0.805210336 0.900025914 0.024025478 
Par#173476#  E(  3,  4)( 29,  7)(  4,   1) | 0.859162081 0.805210336 0.900025914 0.024025478 
Par#173477#  E(  4,  5)( 29,  7)(  4,   1) | 0.859162081 0.805210336 0.900025914 0.024025478 
Par#173478#  E(  5,  6)( 29,  7)(  4,   1) | 0.859162081 0.805210336 0.900025914 0.024025478 
Par#173479#  E(  6,  7)( 29,  7)(  4,   1) | 0.859162081 0.805210336 0.900025914 0.024025478 
Par#173480#  E(  1,  1)( 30,  7)(  4,   1) | 0.140837919 0.099974086 0.194789664 0.024025478 
Par#173481#  E(  2,  1)( 30,  7)(  4,   1) | 0.140837919 0.099974086 0.194789664 0.024025478 
Par#173482#  E(  3,  1)( 30,  7)(  4,   1) | 0.140837919 0.099974086 0.194789664 0.024025478 
Par#173483#  E(  4,  1)( 30,  7)(  4,   1) | 0.140837919 0.099974086 0.194789664 0.024025478 
Par#173484#  E(  5,  1)( 30,  7)(  4,   1) | 0.140837919 0.099974086 0.194789664 0.024025478 
Par#173485#  E(  6,  1)( 30,  7)(  4,   1) | 0.140837919 0.099974086 0.194789664 0.024025478 
Par#173486#  E(  7,  1)( 30,  7)(  4,   1) | 1.000000000 1.000000000 1.000000000 0.000000000 
Par#173487#  E(  1,  2)( 30,  7)(  4,   1) | 0.859162081 0.805210336 0.900025914 0.024025478 
Par#173488#  E(  2,  3)( 30,  7)(  4,   1) | 0.859162081 0.805210336 0.900025914 0.024025478 
Par#173489#  E(  3,  4)( 30,  7)(  4,   1) | 0.859162081 0.805210336 0.900025914 0.024025478 
Par#173490#  E(  4,  5)( 30,  7)(  4,   1) | 0.859162081 0.805210336 0.900025914 0.024025478 
Par#173491#  E(  5,  6)( 30,  7)(  4,   1) | 0.859162081 0.805210336 0.900025914 0.024025478 
Par#173492#  E(  6,  7)( 30,  7)(  4,   1) | 0.859162081 0.805210336 0.900025914 0.024025478 
Par#173493#  E(  1,  1)( 31,  7)(  4,   1) | 0.140837919 0.099974086 0.194789664 0.024025478 
Par#173494#  E(  2,  1)( 31,  7)(  4,   1) | 0.140837919 0.099974086 0.194789664 0.024025478 
Par#173495#  E(  3,  1)( 31,  7)(  4,   1) | 0.140837919 0.099974086 0.194789664 0.024025478 
Par#173496#  E(  4,  1)( 31,  7)(  4,   1) | 0.140837919 0.099974086 0.194789664 0.024025478 
Par#173497#  E(  5,  1)( 31,  7)(  4,   1) | 0.140837919 0.099974086 0.194789664 0.024025478 
Par#173498#  E(  6,  1)( 31,  7)(  4,   1) | 0.140837919 0.099974086 0.194789664 0.024025478 
Par#173499#  E(  7,  1)( 31,  7)(  4,   1) | 1.000000000 1.000000000 1.000000000 0.000000000 
Par#173500#  E(  1,  2)( 31,  7)(  4,   1) | 0.859162081 0.805210336 0.900025914 0.024025478 
Par#173501#  E(  2,  3)( 31,  7)(  4,   1) | 0.859162081 0.805210336 0.900025914 0.024025478 
Par#173502#  E(  3,  4)( 31,  7)(  4,   1) | 0.859162081 0.805210336 0.900025914 0.024025478 
Par#173503#  E(  4,  5)( 31,  7)(  4,   1) | 0.859162081 0.805210336 0.900025914 0.024025478 
Par#173504#  E(  5,  6)( 31,  7)(  4,   1) | 0.859162081 0.805210336 0.900025914 0.024025478 
Par#173505#  E(  6,  7)( 31,  7)(  4,   1) | 0.859162081 0.805210336 0.900025914 0.024025478 
Par#173506#  E(  1,  1)( 32,  7)(  4,   1) | 0.140837919 0.099974086 0.194789664 0.024025478 
Par#173507#  E(  2,  1)( 32,  7)(  4,   1) | 0.140837919 0.099974086 0.194789664 0.024025478 
Par#173508#  E(  3,  1)( 32,  7)(  4,   1) | 0.140837919 0.099974086 0.194789664 0.024025478 
Par#173509#  E(  4,  1)( 32,  7)(  4,   1) | 0.140837919 0.099974086 0.194789664 0.024025478 
Par#173510#  E(  5,  1)( 32,  7)(  4,   1) | 0.140837919 0.099974086 0.194789664 0.024025478 
Par#173511#  E(  6,  1)( 32,  7)(  4,   1) | 0.140837919 0.099974086 0.194789664 0.024025478 
Par#173512#  E(  7,  1)( 32,  7)(  4,   1) | 1.000000000 1.000000000 1.000000000 0.000000000 
Par#173513#  E(  1,  2)( 32,  7)(  4,   1) | 0.859162081 0.805210336 0.900025914 0.024025478 
Par#173514#  E(  2,  3)( 32,  7)(  4,   1) | 0.859162081 0.805210336 0.900025914 0.024025478 
Par#173515#  E(  3,  4)( 32,  7)(  4,   1) | 0.859162081 0.805210336 0.900025914 0.024025478 
Par#173516#  E(  4,  5)( 32,  7)(  4,   1) | 0.859162081 0.805210336 0.900025914 0.024025478 
Par#173517#  E(  5,  6)( 32,  7)(  4,   1) | 0.859162081 0.805210336 0.900025914 0.024025478 
Par#173518#  E(  6,  7)( 32,  7)(  4,   1) | 0.859162081 0.805210336 0.900025914 0.024025478 
Par#173519#  E(  1,  1)( 33,  7)(  4,   1) | 0.140837919 0.099974086 0.194789664 0.024025478 
Par#173520#  E(  2,  1)( 33,  7)(  4,   1) | 0.140837919 0.099974086 0.194789664 0.024025478 
Par#173521#  E(  3,  1)( 33,  7)(  4,   1) | 0.140837919 0.099974086 0.194789664 0.024025478 
Par#173522#  E(  4,  1)( 33,  7)(  4,   1) | 0.140837919 0.099974086 0.194789664 0.024025478 
Par#173523#  E(  5,  1)( 33,  7)(  4,   1) | 0.140837919 0.099974086 0.194789664 0.024025478 
Par#173524#  E(  6,  1)( 33,  7)(  4,   1) | 0.140837919 0.099974086 0.194789664 0.024025478 
Par#173525#  E(  7,  1)( 33,  7)(  4,   1) | 1.000000000 1.000000000 1.000000000 0.000000000 
Par#173526#  E(  1,  2)( 33,  7)(  4,   1) | 0.859162081 0.805210336 0.900025914 0.024025478 
Par#173527#  E(  2,  3)( 33,  7)(  4,   1) | 0.859162081 0.805210336 0.900025914 0.024025478 
Par#173528#  E(  3,  4)( 33,  7)(  4,   1) | 0.859162081 0.805210336 0.900025914 0.024025478 
Par#173529#  E(  4,  5)( 33,  7)(  4,   1) | 0.859162081 0.805210336 0.900025914 0.024025478 
Par#173530#  E(  5,  6)( 33,  7)(  4,   1) | 0.859162081 0.805210336 0.900025914 0.024025478 
Par#173531#  E(  6,  7)( 33,  7)(  4,   1) | 0.859162081 0.805210336 0.900025914 0.024025478 
Par#173532#  E(  1,  1)( 34,  7)(  4,   1) | 0.140837919 0.099974086 0.194789664 0.024025478 
Par#173533#  E(  2,  1)( 34,  7)(  4,   1) | 0.140837919 0.099974086 0.194789664 0.024025478 
Par#173534#  E(  3,  1)( 34,  7)(  4,   1) | 0.140837919 0.099974086 0.194789664 0.024025478 
Par#173535#  E(  4,  1)( 34,  7)(  4,   1) | 0.140837919 0.099974086 0.194789664 0.024025478 
Par#173536#  E(  5,  1)( 34,  7)(  4,   1) | 0.140837919 0.099974086 0.194789664 0.024025478 
Par#173537#  E(  6,  1)( 34,  7)(  4,   1) | 0.140837919 0.099974086 0.194789664 0.024025478 
Par#173538#  E(  7,  1)( 34,  7)(  4,   1) | 1.000000000 1.000000000 1.000000000 0.000000000 
Par#173539#  E(  1,  2)( 34,  7)(  4,   1) | 0.859162081 0.805210336 0.900025914 0.024025478 
Par#173540#  E(  2,  3)( 34,  7)(  4,   1) | 0.859162081 0.805210336 0.900025914 0.024025478 
Par#173541#  E(  3,  4)( 34,  7)(  4,   1) | 0.859162081 0.805210336 0.900025914 0.024025478 
Par#173542#  E(  4,  5)( 34,  7)(  4,   1) | 0.859162081 0.805210336 0.900025914 0.024025478 
Par#173543#  E(  5,  6)( 34,  7)(  4,   1) | 0.859162081 0.805210336 0.900025914 0.024025478 
Par#173544#  E(  6,  7)( 34,  7)(  4,   1) | 0.859162081 0.805210336 0.900025914 0.024025478 
Par#173545#  E(  1,  1)( 35,  7)(  4,   1) | 0.140837919 0.099974086 0.194789664 0.024025478 
Par#173546#  E(  2,  1)( 35,  7)(  4,   1) | 0.140837919 0.099974086 0.194789664 0.024025478 
Par#173547#  E(  3,  1)( 35,  7)(  4,   1) | 0.140837919 0.099974086 0.194789664 0.024025478 
Par#173548#  E(  4,  1)( 35,  7)(  4,   1) | 0.140837919 0.099974086 0.194789664 0.024025478 
Par#173549#  E(  5,  1)( 35,  7)(  4,   1) | 0.140837919 0.099974086 0.194789664 0.024025478 
Par#173550#  E(  6,  1)( 35,  7)(  4,   1) | 0.140837919 0.099974086 0.194789664 0.024025478 
Par#173551#  E(  7,  1)( 35,  7)(  4,   1) | 1.000000000 1.000000000 1.000000000 0.000000000 
Par#173552#  E(  1,  2)( 35,  7)(  4,   1) | 0.859162081 0.805210336 0.900025914 0.024025478 
Par#173553#  E(  2,  3)( 35,  7)(  4,   1) | 0.859162081 0.805210336 0.900025914 0.024025478 
Par#173554#  E(  3,  4)( 35,  7)(  4,   1) | 0.859162081 0.805210336 0.900025914 0.024025478 
Par#173555#  E(  4,  5)( 35,  7)(  4,   1) | 0.859162081 0.805210336 0.900025914 0.024025478 
Par#173556#  E(  5,  6)( 35,  7)(  4,   1) | 0.859162081 0.805210336 0.900025914 0.024025478 
Par#173557#  E(  6,  7)( 35,  7)(  4,   1) | 0.859162081 0.805210336 0.900025914 0.024025478 
Par#173558#  E(  1,  1)( 36,  7)(  4,   1) | 0.140837919 0.099974086 0.194789664 0.024025478 
Par#173559#  E(  2,  1)( 36,  7)(  4,   1) | 0.140837919 0.099974086 0.194789664 0.024025478 
Par#173560#  E(  3,  1)( 36,  7)(  4,   1) | 0.140837919 0.099974086 0.194789664 0.024025478 
Par#173561#  E(  4,  1)( 36,  7)(  4,   1) | 0.140837919 0.099974086 0.194789664 0.024025478 
Par#173562#  E(  5,  1)( 36,  7)(  4,   1) | 0.140837919 0.099974086 0.194789664 0.024025478 
Par#173563#  E(  6,  1)( 36,  7)(  4,   1) | 0.140837919 0.099974086 0.194789664 0.024025478 
Par#173564#  E(  7,  1)( 36,  7)(  4,   1) | 1.000000000 1.000000000 1.000000000 0.000000000 
Par#173565#  E(  1,  2)( 36,  7)(  4,   1) | 0.859162081 0.805210336 0.900025914 0.024025478 
Par#173566#  E(  2,  3)( 36,  7)(  4,   1) | 0.859162081 0.805210336 0.900025914 0.024025478 
Par#173567#  E(  3,  4)( 36,  7)(  4,   1) | 0.859162081 0.805210336 0.900025914 0.024025478 
Par#173568#  E(  4,  5)( 36,  7)(  4,   1) | 0.859162081 0.805210336 0.900025914 0.024025478 
Par#173569#  E(  5,  6)( 36,  7)(  4,   1) | 0.859162081 0.805210336 0.900025914 0.024025478 
Par#173570#  E(  6,  7)( 36,  7)(  4,   1) | 0.859162081 0.805210336 0.900025914 0.024025478 
Par#173571#  E(  1,  1)( 37,  7)(  4,   1) | 0.140837919 0.099974086 0.194789664 0.024025478 
Par#173572#  E(  2,  1)( 37,  7)(  4,   1) | 0.140837919 0.099974086 0.194789664 0.024025478 
Par#173573#  E(  3,  1)( 37,  7)(  4,   1) | 0.140837919 0.099974086 0.194789664 0.024025478 
Par#173574#  E(  4,  1)( 37,  7)(  4,   1) | 0.140837919 0.099974086 0.194789664 0.024025478 
Par#173575#  E(  5,  1)( 37,  7)(  4,   1) | 0.140837919 0.099974086 0.194789664 0.024025478 
Par#173576#  E(  6,  1)( 37,  7)(  4,   1) | 0.140837919 0.099974086 0.194789664 0.024025478 
Par#173577#  E(  7,  1)( 37,  7)(  4,   1) | 1.000000000 1.000000000 1.000000000 0.000000000 
Par#173578#  E(  1,  2)( 37,  7)(  4,   1) | 0.859162081 0.805210336 0.900025914 0.024025478 
Par#173579#  E(  2,  3)( 37,  7)(  4,   1) | 0.859162081 0.805210336 0.900025914 0.024025478 
Par#173580#  E(  3,  4)( 37,  7)(  4,   1) | 0.859162081 0.805210336 0.900025914 0.024025478 
Par#173581#  E(  4,  5)( 37,  7)(  4,   1) | 0.859162081 0.805210336 0.900025914 0.024025478 
Par#173582#  E(  5,  6)( 37,  7)(  4,   1) | 0.859162081 0.805210336 0.900025914 0.024025478 
Par#173583#  E(  6,  7)( 37,  7)(  4,   1) | 0.859162081 0.805210336 0.900025914 0.024025478 
Par#173584#  E(  1,  1)( 38,  7)(  4,   1) | 0.140837919 0.099974086 0.194789664 0.024025478 
Par#173585#  E(  2,  1)( 38,  7)(  4,   1) | 0.140837919 0.099974086 0.194789664 0.024025478 
Par#173586#  E(  3,  1)( 38,  7)(  4,   1) | 0.140837919 0.099974086 0.194789664 0.024025478 
Par#173587#  E(  4,  1)( 38,  7)(  4,   1) | 0.140837919 0.099974086 0.194789664 0.024025478 
Par#173588#  E(  5,  1)( 38,  7)(  4,   1) | 0.140837919 0.099974086 0.194789664 0.024025478 
Par#173589#  E(  6,  1)( 38,  7)(  4,   1) | 0.140837919 0.099974086 0.194789664 0.024025478 
Par#173590#  E(  7,  1)( 38,  7)(  4,   1) | 1.000000000 1.000000000 1.000000000 0.000000000 
Par#173591#  E(  1,  2)( 38,  7)(  4,   1) | 0.859162081 0.805210336 0.900025914 0.024025478 
Par#173592#  E(  2,  3)( 38,  7)(  4,   1) | 0.859162081 0.805210336 0.900025914 0.024025478 
Par#173593#  E(  3,  4)( 38,  7)(  4,   1) | 0.859162081 0.805210336 0.900025914 0.024025478 
Par#173594#  E(  4,  5)( 38,  7)(  4,   1) | 0.859162081 0.805210336 0.900025914 0.024025478 
Par#173595#  E(  5,  6)( 38,  7)(  4,   1) | 0.859162081 0.805210336 0.900025914 0.024025478 
Par#173596#  E(  6,  7)( 38,  7)(  4,   1) | 0.859162081 0.805210336 0.900025914 0.024025478 
Par#173597#  E(  1,  1)(  8,  8)(  4,   1) | 0.140837919 0.099974086 0.194789664 0.024025478 
Par#173598#  E(  2,  1)(  8,  8)(  4,   1) | 0.140837919 0.099974086 0.194789664 0.024025478 
Par#173599#  E(  3,  1)(  8,  8)(  4,   1) | 0.140837919 0.099974086 0.194789664 0.024025478 
Par#173600#  E(  4,  1)(  8,  8)(  4,   1) | 0.140837919 0.099974086 0.194789664 0.024025478 
Par#173601#  E(  5,  1)(  8,  8)(  4,   1) | 0.140837919 0.099974086 0.194789664 0.024025478 
Par#173602#  E(  6,  1)(  8,  8)(  4,   1) | 0.140837919 0.099974086 0.194789664 0.024025478 
Par#173603#  E(  7,  1)(  8,  8)(  4,   1) | 1.000000000 1.000000000 1.000000000 0.000000000 
Par#173604#  E(  1,  2)(  8,  8)(  4,   1) | 0.859162081 0.805210336 0.900025914 0.024025478 
Par#173605#  E(  2,  3)(  8,  8)(  4,   1) | 0.859162081 0.805210336 0.900025914 0.024025478 
Par#173606#  E(  3,  4)(  8,  8)(  4,   1) | 0.859162081 0.805210336 0.900025914 0.024025478 
Par#173607#  E(  4,  5)(  8,  8)(  4,   1) | 0.859162081 0.805210336 0.900025914 0.024025478 
Par#173608#  E(  5,  6)(  8,  8)(  4,   1) | 0.859162081 0.805210336 0.900025914 0.024025478 
Par#173609#  E(  6,  7)(  8,  8)(  4,   1) | 0.859162081 0.805210336 0.900025914 0.024025478 
Par#173610#  E(  1,  1)(  9,  8)(  4,   1) | 0.140837919 0.099974086 0.194789664 0.024025478 
Par#173611#  E(  2,  1)(  9,  8)(  4,   1) | 0.140837919 0.099974086 0.194789664 0.024025478 
Par#173612#  E(  3,  1)(  9,  8)(  4,   1) | 0.140837919 0.099974086 0.194789664 0.024025478 
Par#173613#  E(  4,  1)(  9,  8)(  4,   1) | 0.140837919 0.099974086 0.194789664 0.024025478 
Par#173614#  E(  5,  1)(  9,  8)(  4,   1) | 0.140837919 0.099974086 0.194789664 0.024025478 
Par#173615#  E(  6,  1)(  9,  8)(  4,   1) | 0.140837919 0.099974086 0.194789664 0.024025478 
Par#173616#  E(  7,  1)(  9,  8)(  4,   1) | 1.000000000 1.000000000 1.000000000 0.000000000 
Par#173617#  E(  1,  2)(  9,  8)(  4,   1) | 0.859162081 0.805210336 0.900025914 0.024025478 
Par#173618#  E(  2,  3)(  9,  8)(  4,   1) | 0.859162081 0.805210336 0.900025914 0.024025478 
Par#173619#  E(  3,  4)(  9,  8)(  4,   1) | 0.859162081 0.805210336 0.900025914 0.024025478 
Par#173620#  E(  4,  5)(  9,  8)(  4,   1) | 0.859162081 0.805210336 0.900025914 0.024025478 
Par#173621#  E(  5,  6)(  9,  8)(  4,   1) | 0.859162081 0.805210336 0.900025914 0.024025478 
Par#173622#  E(  6,  7)(  9,  8)(  4,   1) | 0.859162081 0.805210336 0.900025914 0.024025478 
Par#173623#  E(  1,  1)( 10,  8)(  4,   1) | 0.140837919 0.099974086 0.194789664 0.024025478 
Par#173624#  E(  2,  1)( 10,  8)(  4,   1) | 0.140837919 0.099974086 0.194789664 0.024025478 
Par#173625#  E(  3,  1)( 10,  8)(  4,   1) | 0.140837919 0.099974086 0.194789664 0.024025478 
Par#173626#  E(  4,  1)( 10,  8)(  4,   1) | 0.140837919 0.099974086 0.194789664 0.024025478 
Par#173627#  E(  5,  1)( 10,  8)(  4,   1) | 0.140837919 0.099974086 0.194789664 0.024025478 
Par#173628#  E(  6,  1)( 10,  8)(  4,   1) | 0.140837919 0.099974086 0.194789664 0.024025478 
Par#173629#  E(  7,  1)( 10,  8)(  4,   1) | 1.000000000 1.000000000 1.000000000 0.000000000 
Par#173630#  E(  1,  2)( 10,  8)(  4,   1) | 0.859162081 0.805210336 0.900025914 0.024025478 
Par#173631#  E(  2,  3)( 10,  8)(  4,   1) | 0.859162081 0.805210336 0.900025914 0.024025478 
Par#173632#  E(  3,  4)( 10,  8)(  4,   1) | 0.859162081 0.805210336 0.900025914 0.024025478 
Par#173633#  E(  4,  5)( 10,  8)(  4,   1) | 0.859162081 0.805210336 0.900025914 0.024025478 
Par#173634#  E(  5,  6)( 10,  8)(  4,   1) | 0.859162081 0.805210336 0.900025914 0.024025478 
Par#173635#  E(  6,  7)( 10,  8)(  4,   1) | 0.859162081 0.805210336 0.900025914 0.024025478 
Par#173636#  E(  1,  1)( 11,  8)(  4,   1) | 0.140837919 0.099974086 0.194789664 0.024025478 
Par#173637#  E(  2,  1)( 11,  8)(  4,   1) | 0.140837919 0.099974086 0.194789664 0.024025478 
Par#173638#  E(  3,  1)( 11,  8)(  4,   1) | 0.140837919 0.099974086 0.194789664 0.024025478 
Par#173639#  E(  4,  1)( 11,  8)(  4,   1) | 0.140837919 0.099974086 0.194789664 0.024025478 
Par#173640#  E(  5,  1)( 11,  8)(  4,   1) | 0.140837919 0.099974086 0.194789664 0.024025478 
Par#173641#  E(  6,  1)( 11,  8)(  4,   1) | 0.140837919 0.099974086 0.194789664 0.024025478 
Par#173642#  E(  7,  1)( 11,  8)(  4,   1) | 1.000000000 1.000000000 1.000000000 0.000000000 
Par#173643#  E(  1,  2)( 11,  8)(  4,   1) | 0.859162081 0.805210336 0.900025914 0.024025478 
Par#173644#  E(  2,  3)( 11,  8)(  4,   1) | 0.859162081 0.805210336 0.900025914 0.024025478 
Par#173645#  E(  3,  4)( 11,  8)(  4,   1) | 0.859162081 0.805210336 0.900025914 0.024025478 
Par#173646#  E(  4,  5)( 11,  8)(  4,   1) | 0.859162081 0.805210336 0.900025914 0.024025478 
Par#173647#  E(  5,  6)( 11,  8)(  4,   1) | 0.859162081 0.805210336 0.900025914 0.024025478 
Par#173648#  E(  6,  7)( 11,  8)(  4,   1) | 0.859162081 0.805210336 0.900025914 0.024025478 
Par#173649#  E(  1,  1)( 12,  8)(  4,   1) | 0.140837919 0.099974086 0.194789664 0.024025478 
Par#173650#  E(  2,  1)( 12,  8)(  4,   1) | 0.140837919 0.099974086 0.194789664 0.024025478 
Par#173651#  E(  3,  1)( 12,  8)(  4,   1) | 0.140837919 0.099974086 0.194789664 0.024025478 
Par#173652#  E(  4,  1)( 12,  8)(  4,   1) | 0.140837919 0.099974086 0.194789664 0.024025478 
Par#173653#  E(  5,  1)( 12,  8)(  4,   1) | 0.140837919 0.099974086 0.194789664 0.024025478 
Par#173654#  E(  6,  1)( 12,  8)(  4,   1) | 0.140837919 0.099974086 0.194789664 0.024025478 
Par#173655#  E(  7,  1)( 12,  8)(  4,   1) | 1.000000000 1.000000000 1.000000000 0.000000000 
Par#173656#  E(  1,  2)( 12,  8)(  4,   1) | 0.859162081 0.805210336 0.900025914 0.024025478 
Par#173657#  E(  2,  3)( 12,  8)(  4,   1) | 0.859162081 0.805210336 0.900025914 0.024025478 
Par#173658#  E(  3,  4)( 12,  8)(  4,   1) | 0.859162081 0.805210336 0.900025914 0.024025478 
Par#173659#  E(  4,  5)( 12,  8)(  4,   1) | 0.859162081 0.805210336 0.900025914 0.024025478 
Par#173660#  E(  5,  6)( 12,  8)(  4,   1) | 0.859162081 0.805210336 0.900025914 0.024025478 
Par#173661#  E(  6,  7)( 12,  8)(  4,   1) | 0.859162081 0.805210336 0.900025914 0.024025478 
Par#173662#  E(  1,  1)( 13,  8)(  4,   1) | 0.140837919 0.099974086 0.194789664 0.024025478 
Par#173663#  E(  2,  1)( 13,  8)(  4,   1) | 0.140837919 0.099974086 0.194789664 0.024025478 
Par#173664#  E(  3,  1)( 13,  8)(  4,   1) | 0.140837919 0.099974086 0.194789664 0.024025478 
Par#173665#  E(  4,  1)( 13,  8)(  4,   1) | 0.140837919 0.099974086 0.194789664 0.024025478 
Par#173666#  E(  5,  1)( 13,  8)(  4,   1) | 0.140837919 0.099974086 0.194789664 0.024025478 
Par#173667#  E(  6,  1)( 13,  8)(  4,   1) | 0.140837919 0.099974086 0.194789664 0.024025478 
Par#173668#  E(  7,  1)( 13,  8)(  4,   1) | 1.000000000 1.000000000 1.000000000 0.000000000 
Par#173669#  E(  1,  2)( 13,  8)(  4,   1) | 0.859162081 0.805210336 0.900025914 0.024025478 
Par#173670#  E(  2,  3)( 13,  8)(  4,   1) | 0.859162081 0.805210336 0.900025914 0.024025478 
Par#173671#  E(  3,  4)( 13,  8)(  4,   1) | 0.859162081 0.805210336 0.900025914 0.024025478 
Par#173672#  E(  4,  5)( 13,  8)(  4,   1) | 0.859162081 0.805210336 0.900025914 0.024025478 
Par#173673#  E(  5,  6)( 13,  8)(  4,   1) | 0.859162081 0.805210336 0.900025914 0.024025478 
Par#173674#  E(  6,  7)( 13,  8)(  4,   1) | 0.859162081 0.805210336 0.900025914 0.024025478 
Par#173675#  E(  1,  1)( 14,  8)(  4,   1) | 0.140837919 0.099974086 0.194789664 0.024025478 
Par#173676#  E(  2,  1)( 14,  8)(  4,   1) | 0.140837919 0.099974086 0.194789664 0.024025478 
Par#173677#  E(  3,  1)( 14,  8)(  4,   1) | 0.140837919 0.099974086 0.194789664 0.024025478 
Par#173678#  E(  4,  1)( 14,  8)(  4,   1) | 0.140837919 0.099974086 0.194789664 0.024025478 
Par#173679#  E(  5,  1)( 14,  8)(  4,   1) | 0.140837919 0.099974086 0.194789664 0.024025478 
Par#173680#  E(  6,  1)( 14,  8)(  4,   1) | 0.140837919 0.099974086 0.194789664 0.024025478 
Par#173681#  E(  7,  1)( 14,  8)(  4,   1) | 1.000000000 1.000000000 1.000000000 0.000000000 
Par#173682#  E(  1,  2)( 14,  8)(  4,   1) | 0.859162081 0.805210336 0.900025914 0.024025478 
Par#173683#  E(  2,  3)( 14,  8)(  4,   1) | 0.859162081 0.805210336 0.900025914 0.024025478 
Par#173684#  E(  3,  4)( 14,  8)(  4,   1) | 0.859162081 0.805210336 0.900025914 0.024025478 
Par#173685#  E(  4,  5)( 14,  8)(  4,   1) | 0.859162081 0.805210336 0.900025914 0.024025478 
Par#173686#  E(  5,  6)( 14,  8)(  4,   1) | 0.859162081 0.805210336 0.900025914 0.024025478 
Par#173687#  E(  6,  7)( 14,  8)(  4,   1) | 0.859162081 0.805210336 0.900025914 0.024025478 
Par#173688#  E(  1,  1)( 15,  8)(  4,   1) | 0.140837919 0.099974086 0.194789664 0.024025478 
Par#173689#  E(  2,  1)( 15,  8)(  4,   1) | 0.140837919 0.099974086 0.194789664 0.024025478 
Par#173690#  E(  3,  1)( 15,  8)(  4,   1) | 0.140837919 0.099974086 0.194789664 0.024025478 
Par#173691#  E(  4,  1)( 15,  8)(  4,   1) | 0.140837919 0.099974086 0.194789664 0.024025478 
Par#173692#  E(  5,  1)( 15,  8)(  4,   1) | 0.140837919 0.099974086 0.194789664 0.024025478 
Par#173693#  E(  6,  1)( 15,  8)(  4,   1) | 0.140837919 0.099974086 0.194789664 0.024025478 
Par#173694#  E(  7,  1)( 15,  8)(  4,   1) | 1.000000000 1.000000000 1.000000000 0.000000000 
Par#173695#  E(  1,  2)( 15,  8)(  4,   1) | 0.859162081 0.805210336 0.900025914 0.024025478 
Par#173696#  E(  2,  3)( 15,  8)(  4,   1) | 0.859162081 0.805210336 0.900025914 0.024025478 
Par#173697#  E(  3,  4)( 15,  8)(  4,   1) | 0.859162081 0.805210336 0.900025914 0.024025478 
Par#173698#  E(  4,  5)( 15,  8)(  4,   1) | 0.859162081 0.805210336 0.900025914 0.024025478 
Par#173699#  E(  5,  6)( 15,  8)(  4,   1) | 0.859162081 0.805210336 0.900025914 0.024025478 
Par#173700#  E(  6,  7)( 15,  8)(  4,   1) | 0.859162081 0.805210336 0.900025914 0.024025478 
Par#173701#  E(  1,  1)( 16,  8)(  4,   1) | 0.140837919 0.099974086 0.194789664 0.024025478 
Par#173702#  E(  2,  1)( 16,  8)(  4,   1) | 0.140837919 0.099974086 0.194789664 0.024025478 
Par#173703#  E(  3,  1)( 16,  8)(  4,   1) | 0.140837919 0.099974086 0.194789664 0.024025478 
Par#173704#  E(  4,  1)( 16,  8)(  4,   1) | 0.140837919 0.099974086 0.194789664 0.024025478 
Par#173705#  E(  5,  1)( 16,  8)(  4,   1) | 0.140837919 0.099974086 0.194789664 0.024025478 
Par#173706#  E(  6,  1)( 16,  8)(  4,   1) | 0.140837919 0.099974086 0.194789664 0.024025478 
Par#173707#  E(  7,  1)( 16,  8)(  4,   1) | 1.000000000 1.000000000 1.000000000 0.000000000 
Par#173708#  E(  1,  2)( 16,  8)(  4,   1) | 0.859162081 0.805210336 0.900025914 0.024025478 
Par#173709#  E(  2,  3)( 16,  8)(  4,   1) | 0.859162081 0.805210336 0.900025914 0.024025478 
Par#173710#  E(  3,  4)( 16,  8)(  4,   1) | 0.859162081 0.805210336 0.900025914 0.024025478 
Par#173711#  E(  4,  5)( 16,  8)(  4,   1) | 0.859162081 0.805210336 0.900025914 0.024025478 
Par#173712#  E(  5,  6)( 16,  8)(  4,   1) | 0.859162081 0.805210336 0.900025914 0.024025478 
Par#173713#  E(  6,  7)( 16,  8)(  4,   1) | 0.859162081 0.805210336 0.900025914 0.024025478 
Par#173714#  E(  1,  1)( 17,  8)(  4,   1) | 0.140837919 0.099974086 0.194789664 0.024025478 
Par#173715#  E(  2,  1)( 17,  8)(  4,   1) | 0.140837919 0.099974086 0.194789664 0.024025478 
Par#173716#  E(  3,  1)( 17,  8)(  4,   1) | 0.140837919 0.099974086 0.194789664 0.024025478 
Par#173717#  E(  4,  1)( 17,  8)(  4,   1) | 0.140837919 0.099974086 0.194789664 0.024025478 
Par#173718#  E(  5,  1)( 17,  8)(  4,   1) | 0.140837919 0.099974086 0.194789664 0.024025478 
Par#173719#  E(  6,  1)( 17,  8)(  4,   1) | 0.140837919 0.099974086 0.194789664 0.024025478 
Par#173720#  E(  7,  1)( 17,  8)(  4,   1) | 1.000000000 1.000000000 1.000000000 0.000000000 
Par#173721#  E(  1,  2)( 17,  8)(  4,   1) | 0.859162081 0.805210336 0.900025914 0.024025478 
Par#173722#  E(  2,  3)( 17,  8)(  4,   1) | 0.859162081 0.805210336 0.900025914 0.024025478 
Par#173723#  E(  3,  4)( 17,  8)(  4,   1) | 0.859162081 0.805210336 0.900025914 0.024025478 
Par#173724#  E(  4,  5)( 17,  8)(  4,   1) | 0.859162081 0.805210336 0.900025914 0.024025478 
Par#173725#  E(  5,  6)( 17,  8)(  4,   1) | 0.859162081 0.805210336 0.900025914 0.024025478 
Par#173726#  E(  6,  7)( 17,  8)(  4,   1) | 0.859162081 0.805210336 0.900025914 0.024025478 
Par#173727#  E(  1,  1)( 18,  8)(  4,   1) | 0.140837919 0.099974086 0.194789664 0.024025478 
Par#173728#  E(  2,  1)( 18,  8)(  4,   1) | 0.140837919 0.099974086 0.194789664 0.024025478 
Par#173729#  E(  3,  1)( 18,  8)(  4,   1) | 0.140837919 0.099974086 0.194789664 0.024025478 
Par#173730#  E(  4,  1)( 18,  8)(  4,   1) | 0.140837919 0.099974086 0.194789664 0.024025478 
Par#173731#  E(  5,  1)( 18,  8)(  4,   1) | 0.140837919 0.099974086 0.194789664 0.024025478 
Par#173732#  E(  6,  1)( 18,  8)(  4,   1) | 0.140837919 0.099974086 0.194789664 0.024025478 
Par#173733#  E(  7,  1)( 18,  8)(  4,   1) | 1.000000000 1.000000000 1.000000000 0.000000000 
Par#173734#  E(  1,  2)( 18,  8)(  4,   1) | 0.859162081 0.805210336 0.900025914 0.024025478 
Par#173735#  E(  2,  3)( 18,  8)(  4,   1) | 0.859162081 0.805210336 0.900025914 0.024025478 
Par#173736#  E(  3,  4)( 18,  8)(  4,   1) | 0.859162081 0.805210336 0.900025914 0.024025478 
Par#173737#  E(  4,  5)( 18,  8)(  4,   1) | 0.859162081 0.805210336 0.900025914 0.024025478 
Par#173738#  E(  5,  6)( 18,  8)(  4,   1) | 0.859162081 0.805210336 0.900025914 0.024025478 
Par#173739#  E(  6,  7)( 18,  8)(  4,   1) | 0.859162081 0.805210336 0.900025914 0.024025478 
Par#173740#  E(  1,  1)( 19,  8)(  4,   1) | 0.140837919 0.099974086 0.194789664 0.024025478 
Par#173741#  E(  2,  1)( 19,  8)(  4,   1) | 0.140837919 0.099974086 0.194789664 0.024025478 
Par#173742#  E(  3,  1)( 19,  8)(  4,   1) | 0.140837919 0.099974086 0.194789664 0.024025478 
Par#173743#  E(  4,  1)( 19,  8)(  4,   1) | 0.140837919 0.099974086 0.194789664 0.024025478 
Par#173744#  E(  5,  1)( 19,  8)(  4,   1) | 0.140837919 0.099974086 0.194789664 0.024025478 
Par#173745#  E(  6,  1)( 19,  8)(  4,   1) | 0.140837919 0.099974086 0.194789664 0.024025478 
Par#173746#  E(  7,  1)( 19,  8)(  4,   1) | 1.000000000 1.000000000 1.000000000 0.000000000 
Par#173747#  E(  1,  2)( 19,  8)(  4,   1) | 0.859162081 0.805210336 0.900025914 0.024025478 
Par#173748#  E(  2,  3)( 19,  8)(  4,   1) | 0.859162081 0.805210336 0.900025914 0.024025478 
Par#173749#  E(  3,  4)( 19,  8)(  4,   1) | 0.859162081 0.805210336 0.900025914 0.024025478 
Par#173750#  E(  4,  5)( 19,  8)(  4,   1) | 0.859162081 0.805210336 0.900025914 0.024025478 
Par#173751#  E(  5,  6)( 19,  8)(  4,   1) | 0.859162081 0.805210336 0.900025914 0.024025478 
Par#173752#  E(  6,  7)( 19,  8)(  4,   1) | 0.859162081 0.805210336 0.900025914 0.024025478 
Par#173753#  E(  1,  1)( 20,  8)(  4,   1) | 0.140837919 0.099974086 0.194789664 0.024025478 
Par#173754#  E(  2,  1)( 20,  8)(  4,   1) | 0.140837919 0.099974086 0.194789664 0.024025478 
Par#173755#  E(  3,  1)( 20,  8)(  4,   1) | 0.140837919 0.099974086 0.194789664 0.024025478 
Par#173756#  E(  4,  1)( 20,  8)(  4,   1) | 0.140837919 0.099974086 0.194789664 0.024025478 
Par#173757#  E(  5,  1)( 20,  8)(  4,   1) | 0.140837919 0.099974086 0.194789664 0.024025478 
Par#173758#  E(  6,  1)( 20,  8)(  4,   1) | 0.140837919 0.099974086 0.194789664 0.024025478 
Par#173759#  E(  7,  1)( 20,  8)(  4,   1) | 1.000000000 1.000000000 1.000000000 0.000000000 
Par#173760#  E(  1,  2)( 20,  8)(  4,   1) | 0.859162081 0.805210336 0.900025914 0.024025478 
Par#173761#  E(  2,  3)( 20,  8)(  4,   1) | 0.859162081 0.805210336 0.900025914 0.024025478 
Par#173762#  E(  3,  4)( 20,  8)(  4,   1) | 0.859162081 0.805210336 0.900025914 0.024025478 
Par#173763#  E(  4,  5)( 20,  8)(  4,   1) | 0.859162081 0.805210336 0.900025914 0.024025478 
Par#173764#  E(  5,  6)( 20,  8)(  4,   1) | 0.859162081 0.805210336 0.900025914 0.024025478 
Par#173765#  E(  6,  7)( 20,  8)(  4,   1) | 0.859162081 0.805210336 0.900025914 0.024025478 
Par#173766#  E(  1,  1)( 21,  8)(  4,   1) | 0.140837919 0.099974086 0.194789664 0.024025478 
Par#173767#  E(  2,  1)( 21,  8)(  4,   1) | 0.140837919 0.099974086 0.194789664 0.024025478 
Par#173768#  E(  3,  1)( 21,  8)(  4,   1) | 0.140837919 0.099974086 0.194789664 0.024025478 
Par#173769#  E(  4,  1)( 21,  8)(  4,   1) | 0.140837919 0.099974086 0.194789664 0.024025478 
Par#173770#  E(  5,  1)( 21,  8)(  4,   1) | 0.140837919 0.099974086 0.194789664 0.024025478 
Par#173771#  E(  6,  1)( 21,  8)(  4,   1) | 0.140837919 0.099974086 0.194789664 0.024025478 
Par#173772#  E(  7,  1)( 21,  8)(  4,   1) | 1.000000000 1.000000000 1.000000000 0.000000000 
Par#173773#  E(  1,  2)( 21,  8)(  4,   1) | 0.859162081 0.805210336 0.900025914 0.024025478 
Par#173774#  E(  2,  3)( 21,  8)(  4,   1) | 0.859162081 0.805210336 0.900025914 0.024025478 
Par#173775#  E(  3,  4)( 21,  8)(  4,   1) | 0.859162081 0.805210336 0.900025914 0.024025478 
Par#173776#  E(  4,  5)( 21,  8)(  4,   1) | 0.859162081 0.805210336 0.900025914 0.024025478 
Par#173777#  E(  5,  6)( 21,  8)(  4,   1) | 0.859162081 0.805210336 0.900025914 0.024025478 
Par#173778#  E(  6,  7)( 21,  8)(  4,   1) | 0.859162081 0.805210336 0.900025914 0.024025478 
Par#173779#  E(  1,  1)( 22,  8)(  4,   1) | 0.140837919 0.099974086 0.194789664 0.024025478 
Par#173780#  E(  2,  1)( 22,  8)(  4,   1) | 0.140837919 0.099974086 0.194789664 0.024025478 
Par#173781#  E(  3,  1)( 22,  8)(  4,   1) | 0.140837919 0.099974086 0.194789664 0.024025478 
Par#173782#  E(  4,  1)( 22,  8)(  4,   1) | 0.140837919 0.099974086 0.194789664 0.024025478 
Par#173783#  E(  5,  1)( 22,  8)(  4,   1) | 0.140837919 0.099974086 0.194789664 0.024025478 
Par#173784#  E(  6,  1)( 22,  8)(  4,   1) | 0.140837919 0.099974086 0.194789664 0.024025478 
Par#173785#  E(  7,  1)( 22,  8)(  4,   1) | 1.000000000 1.000000000 1.000000000 0.000000000 
Par#173786#  E(  1,  2)( 22,  8)(  4,   1) | 0.859162081 0.805210336 0.900025914 0.024025478 
Par#173787#  E(  2,  3)( 22,  8)(  4,   1) | 0.859162081 0.805210336 0.900025914 0.024025478 
Par#173788#  E(  3,  4)( 22,  8)(  4,   1) | 0.859162081 0.805210336 0.900025914 0.024025478 
Par#173789#  E(  4,  5)( 22,  8)(  4,   1) | 0.859162081 0.805210336 0.900025914 0.024025478 
Par#173790#  E(  5,  6)( 22,  8)(  4,   1) | 0.859162081 0.805210336 0.900025914 0.024025478 
Par#173791#  E(  6,  7)( 22,  8)(  4,   1) | 0.859162081 0.805210336 0.900025914 0.024025478 
Par#173792#  E(  1,  1)( 23,  8)(  4,   1) | 0.140837919 0.099974086 0.194789664 0.024025478 
Par#173793#  E(  2,  1)( 23,  8)(  4,   1) | 0.140837919 0.099974086 0.194789664 0.024025478 
Par#173794#  E(  3,  1)( 23,  8)(  4,   1) | 0.140837919 0.099974086 0.194789664 0.024025478 
Par#173795#  E(  4,  1)( 23,  8)(  4,   1) | 0.140837919 0.099974086 0.194789664 0.024025478 
Par#173796#  E(  5,  1)( 23,  8)(  4,   1) | 0.140837919 0.099974086 0.194789664 0.024025478 
Par#173797#  E(  6,  1)( 23,  8)(  4,   1) | 0.140837919 0.099974086 0.194789664 0.024025478 
Par#173798#  E(  7,  1)( 23,  8)(  4,   1) | 1.000000000 1.000000000 1.000000000 0.000000000 
Par#173799#  E(  1,  2)( 23,  8)(  4,   1) | 0.859162081 0.805210336 0.900025914 0.024025478 
Par#173800#  E(  2,  3)( 23,  8)(  4,   1) | 0.859162081 0.805210336 0.900025914 0.024025478 
Par#173801#  E(  3,  4)( 23,  8)(  4,   1) | 0.859162081 0.805210336 0.900025914 0.024025478 
Par#173802#  E(  4,  5)( 23,  8)(  4,   1) | 0.859162081 0.805210336 0.900025914 0.024025478 
Par#173803#  E(  5,  6)( 23,  8)(  4,   1) | 0.859162081 0.805210336 0.900025914 0.024025478 
Par#173804#  E(  6,  7)( 23,  8)(  4,   1) | 0.859162081 0.805210336 0.900025914 0.024025478 
Par#173805#  E(  1,  1)( 24,  8)(  4,   1) | 0.140837919 0.099974086 0.194789664 0.024025478 
Par#173806#  E(  2,  1)( 24,  8)(  4,   1) | 0.140837919 0.099974086 0.194789664 0.024025478 
Par#173807#  E(  3,  1)( 24,  8)(  4,   1) | 0.140837919 0.099974086 0.194789664 0.024025478 
Par#173808#  E(  4,  1)( 24,  8)(  4,   1) | 0.140837919 0.099974086 0.194789664 0.024025478 
Par#173809#  E(  5,  1)( 24,  8)(  4,   1) | 0.140837919 0.099974086 0.194789664 0.024025478 
Par#173810#  E(  6,  1)( 24,  8)(  4,   1) | 0.140837919 0.099974086 0.194789664 0.024025478 
Par#173811#  E(  7,  1)( 24,  8)(  4,   1) | 1.000000000 1.000000000 1.000000000 0.000000000 
Par#173812#  E(  1,  2)( 24,  8)(  4,   1) | 0.859162081 0.805210336 0.900025914 0.024025478 
Par#173813#  E(  2,  3)( 24,  8)(  4,   1) | 0.859162081 0.805210336 0.900025914 0.024025478 
Par#173814#  E(  3,  4)( 24,  8)(  4,   1) | 0.859162081 0.805210336 0.900025914 0.024025478 
Par#173815#  E(  4,  5)( 24,  8)(  4,   1) | 0.859162081 0.805210336 0.900025914 0.024025478 
Par#173816#  E(  5,  6)( 24,  8)(  4,   1) | 0.859162081 0.805210336 0.900025914 0.024025478 
Par#173817#  E(  6,  7)( 24,  8)(  4,   1) | 0.859162081 0.805210336 0.900025914 0.024025478 
Par#173818#  E(  1,  1)( 25,  8)(  4,   1) | 0.140837919 0.099974086 0.194789664 0.024025478 
Par#173819#  E(  2,  1)( 25,  8)(  4,   1) | 0.140837919 0.099974086 0.194789664 0.024025478 
Par#173820#  E(  3,  1)( 25,  8)(  4,   1) | 0.140837919 0.099974086 0.194789664 0.024025478 
Par#173821#  E(  4,  1)( 25,  8)(  4,   1) | 0.140837919 0.099974086 0.194789664 0.024025478 
Par#173822#  E(  5,  1)( 25,  8)(  4,   1) | 0.140837919 0.099974086 0.194789664 0.024025478 
Par#173823#  E(  6,  1)( 25,  8)(  4,   1) | 0.140837919 0.099974086 0.194789664 0.024025478 
Par#173824#  E(  7,  1)( 25,  8)(  4,   1) | 1.000000000 1.000000000 1.000000000 0.000000000 
Par#173825#  E(  1,  2)( 25,  8)(  4,   1) | 0.859162081 0.805210336 0.900025914 0.024025478 
Par#173826#  E(  2,  3)( 25,  8)(  4,   1) | 0.859162081 0.805210336 0.900025914 0.024025478 
Par#173827#  E(  3,  4)( 25,  8)(  4,   1) | 0.859162081 0.805210336 0.900025914 0.024025478 
Par#173828#  E(  4,  5)( 25,  8)(  4,   1) | 0.859162081 0.805210336 0.900025914 0.024025478 
Par#173829#  E(  5,  6)( 25,  8)(  4,   1) | 0.859162081 0.805210336 0.900025914 0.024025478 
Par#173830#  E(  6,  7)( 25,  8)(  4,   1) | 0.859162081 0.805210336 0.900025914 0.024025478 
Par#173831#  E(  1,  1)( 26,  8)(  4,   1) | 0.140837919 0.099974086 0.194789664 0.024025478 
Par#173832#  E(  2,  1)( 26,  8)(  4,   1) | 0.140837919 0.099974086 0.194789664 0.024025478 
Par#173833#  E(  3,  1)( 26,  8)(  4,   1) | 0.140837919 0.099974086 0.194789664 0.024025478 
Par#173834#  E(  4,  1)( 26,  8)(  4,   1) | 0.140837919 0.099974086 0.194789664 0.024025478 
Par#173835#  E(  5,  1)( 26,  8)(  4,   1) | 0.140837919 0.099974086 0.194789664 0.024025478 
Par#173836#  E(  6,  1)( 26,  8)(  4,   1) | 0.140837919 0.099974086 0.194789664 0.024025478 
Par#173837#  E(  7,  1)( 26,  8)(  4,   1) | 1.000000000 1.000000000 1.000000000 0.000000000 
Par#173838#  E(  1,  2)( 26,  8)(  4,   1) | 0.859162081 0.805210336 0.900025914 0.024025478 
Par#173839#  E(  2,  3)( 26,  8)(  4,   1) | 0.859162081 0.805210336 0.900025914 0.024025478 
Par#173840#  E(  3,  4)( 26,  8)(  4,   1) | 0.859162081 0.805210336 0.900025914 0.024025478 
Par#173841#  E(  4,  5)( 26,  8)(  4,   1) | 0.859162081 0.805210336 0.900025914 0.024025478 
Par#173842#  E(  5,  6)( 26,  8)(  4,   1) | 0.859162081 0.805210336 0.900025914 0.024025478 
Par#173843#  E(  6,  7)( 26,  8)(  4,   1) | 0.859162081 0.805210336 0.900025914 0.024025478 
Par#173844#  E(  1,  1)( 27,  8)(  4,   1) | 0.140837919 0.099974086 0.194789664 0.024025478 
Par#173845#  E(  2,  1)( 27,  8)(  4,   1) | 0.140837919 0.099974086 0.194789664 0.024025478 
Par#173846#  E(  3,  1)( 27,  8)(  4,   1) | 0.140837919 0.099974086 0.194789664 0.024025478 
Par#173847#  E(  4,  1)( 27,  8)(  4,   1) | 0.140837919 0.099974086 0.194789664 0.024025478 
Par#173848#  E(  5,  1)( 27,  8)(  4,   1) | 0.140837919 0.099974086 0.194789664 0.024025478 
Par#173849#  E(  6,  1)( 27,  8)(  4,   1) | 0.140837919 0.099974086 0.194789664 0.024025478 
Par#173850#  E(  7,  1)( 27,  8)(  4,   1) | 1.000000000 1.000000000 1.000000000 0.000000000 
Par#173851#  E(  1,  2)( 27,  8)(  4,   1) | 0.859162081 0.805210336 0.900025914 0.024025478 
Par#173852#  E(  2,  3)( 27,  8)(  4,   1) | 0.859162081 0.805210336 0.900025914 0.024025478 
Par#173853#  E(  3,  4)( 27,  8)(  4,   1) | 0.859162081 0.805210336 0.900025914 0.024025478 
Par#173854#  E(  4,  5)( 27,  8)(  4,   1) | 0.859162081 0.805210336 0.900025914 0.024025478 
Par#173855#  E(  5,  6)( 27,  8)(  4,   1) | 0.859162081 0.805210336 0.900025914 0.024025478 
Par#173856#  E(  6,  7)( 27,  8)(  4,   1) | 0.859162081 0.805210336 0.900025914 0.024025478 
Par#173857#  E(  1,  1)( 28,  8)(  4,   1) | 0.140837919 0.099974086 0.194789664 0.024025478 
Par#173858#  E(  2,  1)( 28,  8)(  4,   1) | 0.140837919 0.099974086 0.194789664 0.024025478 
Par#173859#  E(  3,  1)( 28,  8)(  4,   1) | 0.140837919 0.099974086 0.194789664 0.024025478 
Par#173860#  E(  4,  1)( 28,  8)(  4,   1) | 0.140837919 0.099974086 0.194789664 0.024025478 
Par#173861#  E(  5,  1)( 28,  8)(  4,   1) | 0.140837919 0.099974086 0.194789664 0.024025478 
Par#173862#  E(  6,  1)( 28,  8)(  4,   1) | 0.140837919 0.099974086 0.194789664 0.024025478 
Par#173863#  E(  7,  1)( 28,  8)(  4,   1) | 1.000000000 1.000000000 1.000000000 0.000000000 
Par#173864#  E(  1,  2)( 28,  8)(  4,   1) | 0.859162081 0.805210336 0.900025914 0.024025478 
Par#173865#  E(  2,  3)( 28,  8)(  4,   1) | 0.859162081 0.805210336 0.900025914 0.024025478 
Par#173866#  E(  3,  4)( 28,  8)(  4,   1) | 0.859162081 0.805210336 0.900025914 0.024025478 
Par#173867#  E(  4,  5)( 28,  8)(  4,   1) | 0.859162081 0.805210336 0.900025914 0.024025478 
Par#173868#  E(  5,  6)( 28,  8)(  4,   1) | 0.859162081 0.805210336 0.900025914 0.024025478 
Par#173869#  E(  6,  7)( 28,  8)(  4,   1) | 0.859162081 0.805210336 0.900025914 0.024025478 
Par#173870#  E(  1,  1)( 29,  8)(  4,   1) | 0.140837919 0.099974086 0.194789664 0.024025478 
Par#173871#  E(  2,  1)( 29,  8)(  4,   1) | 0.140837919 0.099974086 0.194789664 0.024025478 
Par#173872#  E(  3,  1)( 29,  8)(  4,   1) | 0.140837919 0.099974086 0.194789664 0.024025478 
Par#173873#  E(  4,  1)( 29,  8)(  4,   1) | 0.140837919 0.099974086 0.194789664 0.024025478 
Par#173874#  E(  5,  1)( 29,  8)(  4,   1) | 0.140837919 0.099974086 0.194789664 0.024025478 
Par#173875#  E(  6,  1)( 29,  8)(  4,   1) | 0.140837919 0.099974086 0.194789664 0.024025478 
Par#173876#  E(  7,  1)( 29,  8)(  4,   1) | 1.000000000 1.000000000 1.000000000 0.000000000 
Par#173877#  E(  1,  2)( 29,  8)(  4,   1) | 0.859162081 0.805210336 0.900025914 0.024025478 
Par#173878#  E(  2,  3)( 29,  8)(  4,   1) | 0.859162081 0.805210336 0.900025914 0.024025478 
Par#173879#  E(  3,  4)( 29,  8)(  4,   1) | 0.859162081 0.805210336 0.900025914 0.024025478 
Par#173880#  E(  4,  5)( 29,  8)(  4,   1) | 0.859162081 0.805210336 0.900025914 0.024025478 
Par#173881#  E(  5,  6)( 29,  8)(  4,   1) | 0.859162081 0.805210336 0.900025914 0.024025478 
Par#173882#  E(  6,  7)( 29,  8)(  4,   1) | 0.859162081 0.805210336 0.900025914 0.024025478 
Par#173883#  E(  1,  1)( 30,  8)(  4,   1) | 0.140837919 0.099974086 0.194789664 0.024025478 
Par#173884#  E(  2,  1)( 30,  8)(  4,   1) | 0.140837919 0.099974086 0.194789664 0.024025478 
Par#173885#  E(  3,  1)( 30,  8)(  4,   1) | 0.140837919 0.099974086 0.194789664 0.024025478 
Par#173886#  E(  4,  1)( 30,  8)(  4,   1) | 0.140837919 0.099974086 0.194789664 0.024025478 
Par#173887#  E(  5,  1)( 30,  8)(  4,   1) | 0.140837919 0.099974086 0.194789664 0.024025478 
Par#173888#  E(  6,  1)( 30,  8)(  4,   1) | 0.140837919 0.099974086 0.194789664 0.024025478 
Par#173889#  E(  7,  1)( 30,  8)(  4,   1) | 1.000000000 1.000000000 1.000000000 0.000000000 
Par#173890#  E(  1,  2)( 30,  8)(  4,   1) | 0.859162081 0.805210336 0.900025914 0.024025478 
Par#173891#  E(  2,  3)( 30,  8)(  4,   1) | 0.859162081 0.805210336 0.900025914 0.024025478 
Par#173892#  E(  3,  4)( 30,  8)(  4,   1) | 0.859162081 0.805210336 0.900025914 0.024025478 
Par#173893#  E(  4,  5)( 30,  8)(  4,   1) | 0.859162081 0.805210336 0.900025914 0.024025478 
Par#173894#  E(  5,  6)( 30,  8)(  4,   1) | 0.859162081 0.805210336 0.900025914 0.024025478 
Par#173895#  E(  6,  7)( 30,  8)(  4,   1) | 0.859162081 0.805210336 0.900025914 0.024025478 
Par#173896#  E(  1,  1)( 31,  8)(  4,   1) | 0.140837919 0.099974086 0.194789664 0.024025478 
Par#173897#  E(  2,  1)( 31,  8)(  4,   1) | 0.140837919 0.099974086 0.194789664 0.024025478 
Par#173898#  E(  3,  1)( 31,  8)(  4,   1) | 0.140837919 0.099974086 0.194789664 0.024025478 
Par#173899#  E(  4,  1)( 31,  8)(  4,   1) | 0.140837919 0.099974086 0.194789664 0.024025478 
Par#173900#  E(  5,  1)( 31,  8)(  4,   1) | 0.140837919 0.099974086 0.194789664 0.024025478 
Par#173901#  E(  6,  1)( 31,  8)(  4,   1) | 0.140837919 0.099974086 0.194789664 0.024025478 
Par#173902#  E(  7,  1)( 31,  8)(  4,   1) | 1.000000000 1.000000000 1.000000000 0.000000000 
Par#173903#  E(  1,  2)( 31,  8)(  4,   1) | 0.859162081 0.805210336 0.900025914 0.024025478 
Par#173904#  E(  2,  3)( 31,  8)(  4,   1) | 0.859162081 0.805210336 0.900025914 0.024025478 
Par#173905#  E(  3,  4)( 31,  8)(  4,   1) | 0.859162081 0.805210336 0.900025914 0.024025478 
Par#173906#  E(  4,  5)( 31,  8)(  4,   1) | 0.859162081 0.805210336 0.900025914 0.024025478 
Par#173907#  E(  5,  6)( 31,  8)(  4,   1) | 0.859162081 0.805210336 0.900025914 0.024025478 
Par#173908#  E(  6,  7)( 31,  8)(  4,   1) | 0.859162081 0.805210336 0.900025914 0.024025478 
Par#173909#  E(  1,  1)( 32,  8)(  4,   1) | 0.140837919 0.099974086 0.194789664 0.024025478 
Par#173910#  E(  2,  1)( 32,  8)(  4,   1) | 0.140837919 0.099974086 0.194789664 0.024025478 
Par#173911#  E(  3,  1)( 32,  8)(  4,   1) | 0.140837919 0.099974086 0.194789664 0.024025478 
Par#173912#  E(  4,  1)( 32,  8)(  4,   1) | 0.140837919 0.099974086 0.194789664 0.024025478 
Par#173913#  E(  5,  1)( 32,  8)(  4,   1) | 0.140837919 0.099974086 0.194789664 0.024025478 
Par#173914#  E(  6,  1)( 32,  8)(  4,   1) | 0.140837919 0.099974086 0.194789664 0.024025478 
Par#173915#  E(  7,  1)( 32,  8)(  4,   1) | 1.000000000 1.000000000 1.000000000 0.000000000 
Par#173916#  E(  1,  2)( 32,  8)(  4,   1) | 0.859162081 0.805210336 0.900025914 0.024025478 
Par#173917#  E(  2,  3)( 32,  8)(  4,   1) | 0.859162081 0.805210336 0.900025914 0.024025478 
Par#173918#  E(  3,  4)( 32,  8)(  4,   1) | 0.859162081 0.805210336 0.900025914 0.024025478 
Par#173919#  E(  4,  5)( 32,  8)(  4,   1) | 0.859162081 0.805210336 0.900025914 0.024025478 
Par#173920#  E(  5,  6)( 32,  8)(  4,   1) | 0.859162081 0.805210336 0.900025914 0.024025478 
Par#173921#  E(  6,  7)( 32,  8)(  4,   1) | 0.859162081 0.805210336 0.900025914 0.024025478 
Par#173922#  E(  1,  1)( 33,  8)(  4,   1) | 0.140837919 0.099974086 0.194789664 0.024025478 
Par#173923#  E(  2,  1)( 33,  8)(  4,   1) | 0.140837919 0.099974086 0.194789664 0.024025478 
Par#173924#  E(  3,  1)( 33,  8)(  4,   1) | 0.140837919 0.099974086 0.194789664 0.024025478 
Par#173925#  E(  4,  1)( 33,  8)(  4,   1) | 0.140837919 0.099974086 0.194789664 0.024025478 
Par#173926#  E(  5,  1)( 33,  8)(  4,   1) | 0.140837919 0.099974086 0.194789664 0.024025478 
Par#173927#  E(  6,  1)( 33,  8)(  4,   1) | 0.140837919 0.099974086 0.194789664 0.024025478 
Par#173928#  E(  7,  1)( 33,  8)(  4,   1) | 1.000000000 1.000000000 1.000000000 0.000000000 
Par#173929#  E(  1,  2)( 33,  8)(  4,   1) | 0.859162081 0.805210336 0.900025914 0.024025478 
Par#173930#  E(  2,  3)( 33,  8)(  4,   1) | 0.859162081 0.805210336 0.900025914 0.024025478 
Par#173931#  E(  3,  4)( 33,  8)(  4,   1) | 0.859162081 0.805210336 0.900025914 0.024025478 
Par#173932#  E(  4,  5)( 33,  8)(  4,   1) | 0.859162081 0.805210336 0.900025914 0.024025478 
Par#173933#  E(  5,  6)( 33,  8)(  4,   1) | 0.859162081 0.805210336 0.900025914 0.024025478 
Par#173934#  E(  6,  7)( 33,  8)(  4,   1) | 0.859162081 0.805210336 0.900025914 0.024025478 
Par#173935#  E(  1,  1)( 34,  8)(  4,   1) | 0.140837919 0.099974086 0.194789664 0.024025478 
Par#173936#  E(  2,  1)( 34,  8)(  4,   1) | 0.140837919 0.099974086 0.194789664 0.024025478 
Par#173937#  E(  3,  1)( 34,  8)(  4,   1) | 0.140837919 0.099974086 0.194789664 0.024025478 
Par#173938#  E(  4,  1)( 34,  8)(  4,   1) | 0.140837919 0.099974086 0.194789664 0.024025478 
Par#173939#  E(  5,  1)( 34,  8)(  4,   1) | 0.140837919 0.099974086 0.194789664 0.024025478 
Par#173940#  E(  6,  1)( 34,  8)(  4,   1) | 0.140837919 0.099974086 0.194789664 0.024025478 
Par#173941#  E(  7,  1)( 34,  8)(  4,   1) | 1.000000000 1.000000000 1.000000000 0.000000000 
Par#173942#  E(  1,  2)( 34,  8)(  4,   1) | 0.859162081 0.805210336 0.900025914 0.024025478 
Par#173943#  E(  2,  3)( 34,  8)(  4,   1) | 0.859162081 0.805210336 0.900025914 0.024025478 
Par#173944#  E(  3,  4)( 34,  8)(  4,   1) | 0.859162081 0.805210336 0.900025914 0.024025478 
Par#173945#  E(  4,  5)( 34,  8)(  4,   1) | 0.859162081 0.805210336 0.900025914 0.024025478 
Par#173946#  E(  5,  6)( 34,  8)(  4,   1) | 0.859162081 0.805210336 0.900025914 0.024025478 
Par#173947#  E(  6,  7)( 34,  8)(  4,   1) | 0.859162081 0.805210336 0.900025914 0.024025478 
Par#173948#  E(  1,  1)( 35,  8)(  4,   1) | 0.140837919 0.099974086 0.194789664 0.024025478 
Par#173949#  E(  2,  1)( 35,  8)(  4,   1) | 0.140837919 0.099974086 0.194789664 0.024025478 
Par#173950#  E(  3,  1)( 35,  8)(  4,   1) | 0.140837919 0.099974086 0.194789664 0.024025478 
Par#173951#  E(  4,  1)( 35,  8)(  4,   1) | 0.140837919 0.099974086 0.194789664 0.024025478 
Par#173952#  E(  5,  1)( 35,  8)(  4,   1) | 0.140837919 0.099974086 0.194789664 0.024025478 
Par#173953#  E(  6,  1)( 35,  8)(  4,   1) | 0.140837919 0.099974086 0.194789664 0.024025478 
Par#173954#  E(  7,  1)( 35,  8)(  4,   1) | 1.000000000 1.000000000 1.000000000 0.000000000 
Par#173955#  E(  1,  2)( 35,  8)(  4,   1) | 0.859162081 0.805210336 0.900025914 0.024025478 
Par#173956#  E(  2,  3)( 35,  8)(  4,   1) | 0.859162081 0.805210336 0.900025914 0.024025478 
Par#173957#  E(  3,  4)( 35,  8)(  4,   1) | 0.859162081 0.805210336 0.900025914 0.024025478 
Par#173958#  E(  4,  5)( 35,  8)(  4,   1) | 0.859162081 0.805210336 0.900025914 0.024025478 
Par#173959#  E(  5,  6)( 35,  8)(  4,   1) | 0.859162081 0.805210336 0.900025914 0.024025478 
Par#173960#  E(  6,  7)( 35,  8)(  4,   1) | 0.859162081 0.805210336 0.900025914 0.024025478 
Par#173961#  E(  1,  1)( 36,  8)(  4,   1) | 0.140837919 0.099974086 0.194789664 0.024025478 
Par#173962#  E(  2,  1)( 36,  8)(  4,   1) | 0.140837919 0.099974086 0.194789664 0.024025478 
Par#173963#  E(  3,  1)( 36,  8)(  4,   1) | 0.140837919 0.099974086 0.194789664 0.024025478 
Par#173964#  E(  4,  1)( 36,  8)(  4,   1) | 0.140837919 0.099974086 0.194789664 0.024025478 
Par#173965#  E(  5,  1)( 36,  8)(  4,   1) | 0.140837919 0.099974086 0.194789664 0.024025478 
Par#173966#  E(  6,  1)( 36,  8)(  4,   1) | 0.140837919 0.099974086 0.194789664 0.024025478 
Par#173967#  E(  7,  1)( 36,  8)(  4,   1) | 1.000000000 1.000000000 1.000000000 0.000000000 
Par#173968#  E(  1,  2)( 36,  8)(  4,   1) | 0.859162081 0.805210336 0.900025914 0.024025478 
Par#173969#  E(  2,  3)( 36,  8)(  4,   1) | 0.859162081 0.805210336 0.900025914 0.024025478 
Par#173970#  E(  3,  4)( 36,  8)(  4,   1) | 0.859162081 0.805210336 0.900025914 0.024025478 
Par#173971#  E(  4,  5)( 36,  8)(  4,   1) | 0.859162081 0.805210336 0.900025914 0.024025478 
Par#173972#  E(  5,  6)( 36,  8)(  4,   1) | 0.859162081 0.805210336 0.900025914 0.024025478 
Par#173973#  E(  6,  7)( 36,  8)(  4,   1) | 0.859162081 0.805210336 0.900025914 0.024025478 
Par#173974#  E(  1,  1)( 37,  8)(  4,   1) | 0.140837919 0.099974086 0.194789664 0.024025478 
Par#173975#  E(  2,  1)( 37,  8)(  4,   1) | 0.140837919 0.099974086 0.194789664 0.024025478 
Par#173976#  E(  3,  1)( 37,  8)(  4,   1) | 0.140837919 0.099974086 0.194789664 0.024025478 
Par#173977#  E(  4,  1)( 37,  8)(  4,   1) | 0.140837919 0.099974086 0.194789664 0.024025478 
Par#173978#  E(  5,  1)( 37,  8)(  4,   1) | 0.140837919 0.099974086 0.194789664 0.024025478 
Par#173979#  E(  6,  1)( 37,  8)(  4,   1) | 0.140837919 0.099974086 0.194789664 0.024025478 
Par#173980#  E(  7,  1)( 37,  8)(  4,   1) | 1.000000000 1.000000000 1.000000000 0.000000000 
Par#173981#  E(  1,  2)( 37,  8)(  4,   1) | 0.859162081 0.805210336 0.900025914 0.024025478 
Par#173982#  E(  2,  3)( 37,  8)(  4,   1) | 0.859162081 0.805210336 0.900025914 0.024025478 
Par#173983#  E(  3,  4)( 37,  8)(  4,   1) | 0.859162081 0.805210336 0.900025914 0.024025478 
Par#173984#  E(  4,  5)( 37,  8)(  4,   1) | 0.859162081 0.805210336 0.900025914 0.024025478 
Par#173985#  E(  5,  6)( 37,  8)(  4,   1) | 0.859162081 0.805210336 0.900025914 0.024025478 
Par#173986#  E(  6,  7)( 37,  8)(  4,   1) | 0.859162081 0.805210336 0.900025914 0.024025478 
Par#173987#  E(  1,  1)( 38,  8)(  4,   1) | 0.140837919 0.099974086 0.194789664 0.024025478 
Par#173988#  E(  2,  1)( 38,  8)(  4,   1) | 0.140837919 0.099974086 0.194789664 0.024025478 
Par#173989#  E(  3,  1)( 38,  8)(  4,   1) | 0.140837919 0.099974086 0.194789664 0.024025478 
Par#173990#  E(  4,  1)( 38,  8)(  4,   1) | 0.140837919 0.099974086 0.194789664 0.024025478 
Par#173991#  E(  5,  1)( 38,  8)(  4,   1) | 0.140837919 0.099974086 0.194789664 0.024025478 
Par#173992#  E(  6,  1)( 38,  8)(  4,   1) | 0.140837919 0.099974086 0.194789664 0.024025478 
Par#173993#  E(  7,  1)( 38,  8)(  4,   1) | 1.000000000 1.000000000 1.000000000 0.000000000 
Par#173994#  E(  1,  2)( 38,  8)(  4,   1) | 0.859162081 0.805210336 0.900025914 0.024025478 
Par#173995#  E(  2,  3)( 38,  8)(  4,   1) | 0.859162081 0.805210336 0.900025914 0.024025478 
Par#173996#  E(  3,  4)( 38,  8)(  4,   1) | 0.859162081 0.805210336 0.900025914 0.024025478 
Par#173997#  E(  4,  5)( 38,  8)(  4,   1) | 0.859162081 0.805210336 0.900025914 0.024025478 
Par#173998#  E(  5,  6)( 38,  8)(  4,   1) | 0.859162081 0.805210336 0.900025914 0.024025478 
Par#173999#  E(  6,  7)( 38,  8)(  4,   1) | 0.859162081 0.805210336 0.900025914 0.024025478 
Par#174000#  E(  1,  1)(  9,  9)(  4,   1) | 0.140837919 0.099974086 0.194789664 0.024025478 
Par#174001#  E(  2,  1)(  9,  9)(  4,   1) | 0.140837919 0.099974086 0.194789664 0.024025478 
Par#174002#  E(  3,  1)(  9,  9)(  4,   1) | 0.140837919 0.099974086 0.194789664 0.024025478 
Par#174003#  E(  4,  1)(  9,  9)(  4,   1) | 0.140837919 0.099974086 0.194789664 0.024025478 
Par#174004#  E(  5,  1)(  9,  9)(  4,   1) | 0.140837919 0.099974086 0.194789664 0.024025478 
Par#174005#  E(  6,  1)(  9,  9)(  4,   1) | 0.140837919 0.099974086 0.194789664 0.024025478 
Par#174006#  E(  7,  1)(  9,  9)(  4,   1) | 1.000000000 1.000000000 1.000000000 0.000000000 
Par#174007#  E(  1,  2)(  9,  9)(  4,   1) | 0.859162081 0.805210336 0.900025914 0.024025478 
Par#174008#  E(  2,  3)(  9,  9)(  4,   1) | 0.859162081 0.805210336 0.900025914 0.024025478 
Par#174009#  E(  3,  4)(  9,  9)(  4,   1) | 0.859162081 0.805210336 0.900025914 0.024025478 
Par#174010#  E(  4,  5)(  9,  9)(  4,   1) | 0.859162081 0.805210336 0.900025914 0.024025478 
Par#174011#  E(  5,  6)(  9,  9)(  4,   1) | 0.859162081 0.805210336 0.900025914 0.024025478 
Par#174012#  E(  6,  7)(  9,  9)(  4,   1) | 0.859162081 0.805210336 0.900025914 0.024025478 
Par#174013#  E(  1,  1)( 10,  9)(  4,   1) | 0.140837919 0.099974086 0.194789664 0.024025478 
Par#174014#  E(  2,  1)( 10,  9)(  4,   1) | 0.140837919 0.099974086 0.194789664 0.024025478 
Par#174015#  E(  3,  1)( 10,  9)(  4,   1) | 0.140837919 0.099974086 0.194789664 0.024025478 
Par#174016#  E(  4,  1)( 10,  9)(  4,   1) | 0.140837919 0.099974086 0.194789664 0.024025478 
Par#174017#  E(  5,  1)( 10,  9)(  4,   1) | 0.140837919 0.099974086 0.194789664 0.024025478 
Par#174018#  E(  6,  1)( 10,  9)(  4,   1) | 0.140837919 0.099974086 0.194789664 0.024025478 
Par#174019#  E(  7,  1)( 10,  9)(  4,   1) | 1.000000000 1.000000000 1.000000000 0.000000000 
Par#174020#  E(  1,  2)( 10,  9)(  4,   1) | 0.859162081 0.805210336 0.900025914 0.024025478 
Par#174021#  E(  2,  3)( 10,  9)(  4,   1) | 0.859162081 0.805210336 0.900025914 0.024025478 
Par#174022#  E(  3,  4)( 10,  9)(  4,   1) | 0.859162081 0.805210336 0.900025914 0.024025478 
Par#174023#  E(  4,  5)( 10,  9)(  4,   1) | 0.859162081 0.805210336 0.900025914 0.024025478 
Par#174024#  E(  5,  6)( 10,  9)(  4,   1) | 0.859162081 0.805210336 0.900025914 0.024025478 
Par#174025#  E(  6,  7)( 10,  9)(  4,   1) | 0.859162081 0.805210336 0.900025914 0.024025478 
Par#174026#  E(  1,  1)( 11,  9)(  4,   1) | 0.140837919 0.099974086 0.194789664 0.024025478 
Par#174027#  E(  2,  1)( 11,  9)(  4,   1) | 0.140837919 0.099974086 0.194789664 0.024025478 
Par#174028#  E(  3,  1)( 11,  9)(  4,   1) | 0.140837919 0.099974086 0.194789664 0.024025478 
Par#174029#  E(  4,  1)( 11,  9)(  4,   1) | 0.140837919 0.099974086 0.194789664 0.024025478 
Par#174030#  E(  5,  1)( 11,  9)(  4,   1) | 0.140837919 0.099974086 0.194789664 0.024025478 
Par#174031#  E(  6,  1)( 11,  9)(  4,   1) | 0.140837919 0.099974086 0.194789664 0.024025478 
Par#174032#  E(  7,  1)( 11,  9)(  4,   1) | 1.000000000 1.000000000 1.000000000 0.000000000 
Par#174033#  E(  1,  2)( 11,  9)(  4,   1) | 0.859162081 0.805210336 0.900025914 0.024025478 
Par#174034#  E(  2,  3)( 11,  9)(  4,   1) | 0.859162081 0.805210336 0.900025914 0.024025478 
Par#174035#  E(  3,  4)( 11,  9)(  4,   1) | 0.859162081 0.805210336 0.900025914 0.024025478 
Par#174036#  E(  4,  5)( 11,  9)(  4,   1) | 0.859162081 0.805210336 0.900025914 0.024025478 
Par#174037#  E(  5,  6)( 11,  9)(  4,   1) | 0.859162081 0.805210336 0.900025914 0.024025478 
Par#174038#  E(  6,  7)( 11,  9)(  4,   1) | 0.859162081 0.805210336 0.900025914 0.024025478 
Par#174039#  E(  1,  1)( 12,  9)(  4,   1) | 0.140837919 0.099974086 0.194789664 0.024025478 
Par#174040#  E(  2,  1)( 12,  9)(  4,   1) | 0.140837919 0.099974086 0.194789664 0.024025478 
Par#174041#  E(  3,  1)( 12,  9)(  4,   1) | 0.140837919 0.099974086 0.194789664 0.024025478 
Par#174042#  E(  4,  1)( 12,  9)(  4,   1) | 0.140837919 0.099974086 0.194789664 0.024025478 
Par#174043#  E(  5,  1)( 12,  9)(  4,   1) | 0.140837919 0.099974086 0.194789664 0.024025478 
Par#174044#  E(  6,  1)( 12,  9)(  4,   1) | 0.140837919 0.099974086 0.194789664 0.024025478 
Par#174045#  E(  7,  1)( 12,  9)(  4,   1) | 1.000000000 1.000000000 1.000000000 0.000000000 
Par#174046#  E(  1,  2)( 12,  9)(  4,   1) | 0.859162081 0.805210336 0.900025914 0.024025478 
Par#174047#  E(  2,  3)( 12,  9)(  4,   1) | 0.859162081 0.805210336 0.900025914 0.024025478 
Par#174048#  E(  3,  4)( 12,  9)(  4,   1) | 0.859162081 0.805210336 0.900025914 0.024025478 
Par#174049#  E(  4,  5)( 12,  9)(  4,   1) | 0.859162081 0.805210336 0.900025914 0.024025478 
Par#174050#  E(  5,  6)( 12,  9)(  4,   1) | 0.859162081 0.805210336 0.900025914 0.024025478 
Par#174051#  E(  6,  7)( 12,  9)(  4,   1) | 0.859162081 0.805210336 0.900025914 0.024025478 
Par#174052#  E(  1,  1)( 13,  9)(  4,   1) | 0.140837919 0.099974086 0.194789664 0.024025478 
Par#174053#  E(  2,  1)( 13,  9)(  4,   1) | 0.140837919 0.099974086 0.194789664 0.024025478 
Par#174054#  E(  3,  1)( 13,  9)(  4,   1) | 0.140837919 0.099974086 0.194789664 0.024025478 
Par#174055#  E(  4,  1)( 13,  9)(  4,   1) | 0.140837919 0.099974086 0.194789664 0.024025478 
Par#174056#  E(  5,  1)( 13,  9)(  4,   1) | 0.140837919 0.099974086 0.194789664 0.024025478 
Par#174057#  E(  6,  1)( 13,  9)(  4,   1) | 0.140837919 0.099974086 0.194789664 0.024025478 
Par#174058#  E(  7,  1)( 13,  9)(  4,   1) | 1.000000000 1.000000000 1.000000000 0.000000000 
Par#174059#  E(  1,  2)( 13,  9)(  4,   1) | 0.859162081 0.805210336 0.900025914 0.024025478 
Par#174060#  E(  2,  3)( 13,  9)(  4,   1) | 0.859162081 0.805210336 0.900025914 0.024025478 
Par#174061#  E(  3,  4)( 13,  9)(  4,   1) | 0.859162081 0.805210336 0.900025914 0.024025478 
Par#174062#  E(  4,  5)( 13,  9)(  4,   1) | 0.859162081 0.805210336 0.900025914 0.024025478 
Par#174063#  E(  5,  6)( 13,  9)(  4,   1) | 0.859162081 0.805210336 0.900025914 0.024025478 
Par#174064#  E(  6,  7)( 13,  9)(  4,   1) | 0.859162081 0.805210336 0.900025914 0.024025478 
Par#174065#  E(  1,  1)( 14,  9)(  4,   1) | 0.140837919 0.099974086 0.194789664 0.024025478 
Par#174066#  E(  2,  1)( 14,  9)(  4,   1) | 0.140837919 0.099974086 0.194789664 0.024025478 
Par#174067#  E(  3,  1)( 14,  9)(  4,   1) | 0.140837919 0.099974086 0.194789664 0.024025478 
Par#174068#  E(  4,  1)( 14,  9)(  4,   1) | 0.140837919 0.099974086 0.194789664 0.024025478 
Par#174069#  E(  5,  1)( 14,  9)(  4,   1) | 0.140837919 0.099974086 0.194789664 0.024025478 
Par#174070#  E(  6,  1)( 14,  9)(  4,   1) | 0.140837919 0.099974086 0.194789664 0.024025478 
Par#174071#  E(  7,  1)( 14,  9)(  4,   1) | 1.000000000 1.000000000 1.000000000 0.000000000 
Par#174072#  E(  1,  2)( 14,  9)(  4,   1) | 0.859162081 0.805210336 0.900025914 0.024025478 
Par#174073#  E(  2,  3)( 14,  9)(  4,   1) | 0.859162081 0.805210336 0.900025914 0.024025478 
Par#174074#  E(  3,  4)( 14,  9)(  4,   1) | 0.859162081 0.805210336 0.900025914 0.024025478 
Par#174075#  E(  4,  5)( 14,  9)(  4,   1) | 0.859162081 0.805210336 0.900025914 0.024025478 
Par#174076#  E(  5,  6)( 14,  9)(  4,   1) | 0.859162081 0.805210336 0.900025914 0.024025478 
Par#174077#  E(  6,  7)( 14,  9)(  4,   1) | 0.859162081 0.805210336 0.900025914 0.024025478 
Par#174078#  E(  1,  1)( 15,  9)(  4,   1) | 0.140837919 0.099974086 0.194789664 0.024025478 
Par#174079#  E(  2,  1)( 15,  9)(  4,   1) | 0.140837919 0.099974086 0.194789664 0.024025478 
Par#174080#  E(  3,  1)( 15,  9)(  4,   1) | 0.140837919 0.099974086 0.194789664 0.024025478 
Par#174081#  E(  4,  1)( 15,  9)(  4,   1) | 0.140837919 0.099974086 0.194789664 0.024025478 
Par#174082#  E(  5,  1)( 15,  9)(  4,   1) | 0.140837919 0.099974086 0.194789664 0.024025478 
Par#174083#  E(  6,  1)( 15,  9)(  4,   1) | 0.140837919 0.099974086 0.194789664 0.024025478 
Par#174084#  E(  7,  1)( 15,  9)(  4,   1) | 1.000000000 1.000000000 1.000000000 0.000000000 
Par#174085#  E(  1,  2)( 15,  9)(  4,   1) | 0.859162081 0.805210336 0.900025914 0.024025478 
Par#174086#  E(  2,  3)( 15,  9)(  4,   1) | 0.859162081 0.805210336 0.900025914 0.024025478 
Par#174087#  E(  3,  4)( 15,  9)(  4,   1) | 0.859162081 0.805210336 0.900025914 0.024025478 
Par#174088#  E(  4,  5)( 15,  9)(  4,   1) | 0.859162081 0.805210336 0.900025914 0.024025478 
Par#174089#  E(  5,  6)( 15,  9)(  4,   1) | 0.859162081 0.805210336 0.900025914 0.024025478 
Par#174090#  E(  6,  7)( 15,  9)(  4,   1) | 0.859162081 0.805210336 0.900025914 0.024025478 
Par#174091#  E(  1,  1)( 16,  9)(  4,   1) | 0.140837919 0.099974086 0.194789664 0.024025478 
Par#174092#  E(  2,  1)( 16,  9)(  4,   1) | 0.140837919 0.099974086 0.194789664 0.024025478 
Par#174093#  E(  3,  1)( 16,  9)(  4,   1) | 0.140837919 0.099974086 0.194789664 0.024025478 
Par#174094#  E(  4,  1)( 16,  9)(  4,   1) | 0.140837919 0.099974086 0.194789664 0.024025478 
Par#174095#  E(  5,  1)( 16,  9)(  4,   1) | 0.140837919 0.099974086 0.194789664 0.024025478 
Par#174096#  E(  6,  1)( 16,  9)(  4,   1) | 0.140837919 0.099974086 0.194789664 0.024025478 
Par#174097#  E(  7,  1)( 16,  9)(  4,   1) | 1.000000000 1.000000000 1.000000000 0.000000000 
Par#174098#  E(  1,  2)( 16,  9)(  4,   1) | 0.859162081 0.805210336 0.900025914 0.024025478 
Par#174099#  E(  2,  3)( 16,  9)(  4,   1) | 0.859162081 0.805210336 0.900025914 0.024025478 
Par#174100#  E(  3,  4)( 16,  9)(  4,   1) | 0.859162081 0.805210336 0.900025914 0.024025478 
Par#174101#  E(  4,  5)( 16,  9)(  4,   1) | 0.859162081 0.805210336 0.900025914 0.024025478 
Par#174102#  E(  5,  6)( 16,  9)(  4,   1) | 0.859162081 0.805210336 0.900025914 0.024025478 
Par#174103#  E(  6,  7)( 16,  9)(  4,   1) | 0.859162081 0.805210336 0.900025914 0.024025478 
Par#174104#  E(  1,  1)( 17,  9)(  4,   1) | 0.140837919 0.099974086 0.194789664 0.024025478 
Par#174105#  E(  2,  1)( 17,  9)(  4,   1) | 0.140837919 0.099974086 0.194789664 0.024025478 
Par#174106#  E(  3,  1)( 17,  9)(  4,   1) | 0.140837919 0.099974086 0.194789664 0.024025478 
Par#174107#  E(  4,  1)( 17,  9)(  4,   1) | 0.140837919 0.099974086 0.194789664 0.024025478 
Par#174108#  E(  5,  1)( 17,  9)(  4,   1) | 0.140837919 0.099974086 0.194789664 0.024025478 
Par#174109#  E(  6,  1)( 17,  9)(  4,   1) | 0.140837919 0.099974086 0.194789664 0.024025478 
Par#174110#  E(  7,  1)( 17,  9)(  4,   1) | 1.000000000 1.000000000 1.000000000 0.000000000 
Par#174111#  E(  1,  2)( 17,  9)(  4,   1) | 0.859162081 0.805210336 0.900025914 0.024025478 
Par#174112#  E(  2,  3)( 17,  9)(  4,   1) | 0.859162081 0.805210336 0.900025914 0.024025478 
Par#174113#  E(  3,  4)( 17,  9)(  4,   1) | 0.859162081 0.805210336 0.900025914 0.024025478 
Par#174114#  E(  4,  5)( 17,  9)(  4,   1) | 0.859162081 0.805210336 0.900025914 0.024025478 
Par#174115#  E(  5,  6)( 17,  9)(  4,   1) | 0.859162081 0.805210336 0.900025914 0.024025478 
Par#174116#  E(  6,  7)( 17,  9)(  4,   1) | 0.859162081 0.805210336 0.900025914 0.024025478 
Par#174117#  E(  1,  1)( 18,  9)(  4,   1) | 0.140837919 0.099974086 0.194789664 0.024025478 
Par#174118#  E(  2,  1)( 18,  9)(  4,   1) | 0.140837919 0.099974086 0.194789664 0.024025478 
Par#174119#  E(  3,  1)( 18,  9)(  4,   1) | 0.140837919 0.099974086 0.194789664 0.024025478 
Par#174120#  E(  4,  1)( 18,  9)(  4,   1) | 0.140837919 0.099974086 0.194789664 0.024025478 
Par#174121#  E(  5,  1)( 18,  9)(  4,   1) | 0.140837919 0.099974086 0.194789664 0.024025478 
Par#174122#  E(  6,  1)( 18,  9)(  4,   1) | 0.140837919 0.099974086 0.194789664 0.024025478 
Par#174123#  E(  7,  1)( 18,  9)(  4,   1) | 1.000000000 1.000000000 1.000000000 0.000000000 
Par#174124#  E(  1,  2)( 18,  9)(  4,   1) | 0.859162081 0.805210336 0.900025914 0.024025478 
Par#174125#  E(  2,  3)( 18,  9)(  4,   1) | 0.859162081 0.805210336 0.900025914 0.024025478 
Par#174126#  E(  3,  4)( 18,  9)(  4,   1) | 0.859162081 0.805210336 0.900025914 0.024025478 
Par#174127#  E(  4,  5)( 18,  9)(  4,   1) | 0.859162081 0.805210336 0.900025914 0.024025478 
Par#174128#  E(  5,  6)( 18,  9)(  4,   1) | 0.859162081 0.805210336 0.900025914 0.024025478 
Par#174129#  E(  6,  7)( 18,  9)(  4,   1) | 0.859162081 0.805210336 0.900025914 0.024025478 
Par#174130#  E(  1,  1)( 19,  9)(  4,   1) | 0.140837919 0.099974086 0.194789664 0.024025478 
Par#174131#  E(  2,  1)( 19,  9)(  4,   1) | 0.140837919 0.099974086 0.194789664 0.024025478 
Par#174132#  E(  3,  1)( 19,  9)(  4,   1) | 0.140837919 0.099974086 0.194789664 0.024025478 
Par#174133#  E(  4,  1)( 19,  9)(  4,   1) | 0.140837919 0.099974086 0.194789664 0.024025478 
Par#174134#  E(  5,  1)( 19,  9)(  4,   1) | 0.140837919 0.099974086 0.194789664 0.024025478 
Par#174135#  E(  6,  1)( 19,  9)(  4,   1) | 0.140837919 0.099974086 0.194789664 0.024025478 
Par#174136#  E(  7,  1)( 19,  9)(  4,   1) | 1.000000000 1.000000000 1.000000000 0.000000000 
Par#174137#  E(  1,  2)( 19,  9)(  4,   1) | 0.859162081 0.805210336 0.900025914 0.024025478 
Par#174138#  E(  2,  3)( 19,  9)(  4,   1) | 0.859162081 0.805210336 0.900025914 0.024025478 
Par#174139#  E(  3,  4)( 19,  9)(  4,   1) | 0.859162081 0.805210336 0.900025914 0.024025478 
Par#174140#  E(  4,  5)( 19,  9)(  4,   1) | 0.859162081 0.805210336 0.900025914 0.024025478 
Par#174141#  E(  5,  6)( 19,  9)(  4,   1) | 0.859162081 0.805210336 0.900025914 0.024025478 
Par#174142#  E(  6,  7)( 19,  9)(  4,   1) | 0.859162081 0.805210336 0.900025914 0.024025478 
Par#174143#  E(  1,  1)( 20,  9)(  4,   1) | 0.140837919 0.099974086 0.194789664 0.024025478 
Par#174144#  E(  2,  1)( 20,  9)(  4,   1) | 0.140837919 0.099974086 0.194789664 0.024025478 
Par#174145#  E(  3,  1)( 20,  9)(  4,   1) | 0.140837919 0.099974086 0.194789664 0.024025478 
Par#174146#  E(  4,  1)( 20,  9)(  4,   1) | 0.140837919 0.099974086 0.194789664 0.024025478 
Par#174147#  E(  5,  1)( 20,  9)(  4,   1) | 0.140837919 0.099974086 0.194789664 0.024025478 
Par#174148#  E(  6,  1)( 20,  9)(  4,   1) | 0.140837919 0.099974086 0.194789664 0.024025478 
Par#174149#  E(  7,  1)( 20,  9)(  4,   1) | 1.000000000 1.000000000 1.000000000 0.000000000 
Par#174150#  E(  1,  2)( 20,  9)(  4,   1) | 0.859162081 0.805210336 0.900025914 0.024025478 
Par#174151#  E(  2,  3)( 20,  9)(  4,   1) | 0.859162081 0.805210336 0.900025914 0.024025478 
Par#174152#  E(  3,  4)( 20,  9)(  4,   1) | 0.859162081 0.805210336 0.900025914 0.024025478 
Par#174153#  E(  4,  5)( 20,  9)(  4,   1) | 0.859162081 0.805210336 0.900025914 0.024025478 
Par#174154#  E(  5,  6)( 20,  9)(  4,   1) | 0.859162081 0.805210336 0.900025914 0.024025478 
Par#174155#  E(  6,  7)( 20,  9)(  4,   1) | 0.859162081 0.805210336 0.900025914 0.024025478 
Par#174156#  E(  1,  1)( 21,  9)(  4,   1) | 0.140837919 0.099974086 0.194789664 0.024025478 
Par#174157#  E(  2,  1)( 21,  9)(  4,   1) | 0.140837919 0.099974086 0.194789664 0.024025478 
Par#174158#  E(  3,  1)( 21,  9)(  4,   1) | 0.140837919 0.099974086 0.194789664 0.024025478 
Par#174159#  E(  4,  1)( 21,  9)(  4,   1) | 0.140837919 0.099974086 0.194789664 0.024025478 
Par#174160#  E(  5,  1)( 21,  9)(  4,   1) | 0.140837919 0.099974086 0.194789664 0.024025478 
Par#174161#  E(  6,  1)( 21,  9)(  4,   1) | 0.140837919 0.099974086 0.194789664 0.024025478 
Par#174162#  E(  7,  1)( 21,  9)(  4,   1) | 1.000000000 1.000000000 1.000000000 0.000000000 
Par#174163#  E(  1,  2)( 21,  9)(  4,   1) | 0.859162081 0.805210336 0.900025914 0.024025478 
Par#174164#  E(  2,  3)( 21,  9)(  4,   1) | 0.859162081 0.805210336 0.900025914 0.024025478 
Par#174165#  E(  3,  4)( 21,  9)(  4,   1) | 0.859162081 0.805210336 0.900025914 0.024025478 
Par#174166#  E(  4,  5)( 21,  9)(  4,   1) | 0.859162081 0.805210336 0.900025914 0.024025478 
Par#174167#  E(  5,  6)( 21,  9)(  4,   1) | 0.859162081 0.805210336 0.900025914 0.024025478 
Par#174168#  E(  6,  7)( 21,  9)(  4,   1) | 0.859162081 0.805210336 0.900025914 0.024025478 
Par#174169#  E(  1,  1)( 22,  9)(  4,   1) | 0.140837919 0.099974086 0.194789664 0.024025478 
Par#174170#  E(  2,  1)( 22,  9)(  4,   1) | 0.140837919 0.099974086 0.194789664 0.024025478 
Par#174171#  E(  3,  1)( 22,  9)(  4,   1) | 0.140837919 0.099974086 0.194789664 0.024025478 
Par#174172#  E(  4,  1)( 22,  9)(  4,   1) | 0.140837919 0.099974086 0.194789664 0.024025478 
Par#174173#  E(  5,  1)( 22,  9)(  4,   1) | 0.140837919 0.099974086 0.194789664 0.024025478 
Par#174174#  E(  6,  1)( 22,  9)(  4,   1) | 0.140837919 0.099974086 0.194789664 0.024025478 
Par#174175#  E(  7,  1)( 22,  9)(  4,   1) | 1.000000000 1.000000000 1.000000000 0.000000000 
Par#174176#  E(  1,  2)( 22,  9)(  4,   1) | 0.859162081 0.805210336 0.900025914 0.024025478 
Par#174177#  E(  2,  3)( 22,  9)(  4,   1) | 0.859162081 0.805210336 0.900025914 0.024025478 
Par#174178#  E(  3,  4)( 22,  9)(  4,   1) | 0.859162081 0.805210336 0.900025914 0.024025478 
Par#174179#  E(  4,  5)( 22,  9)(  4,   1) | 0.859162081 0.805210336 0.900025914 0.024025478 
Par#174180#  E(  5,  6)( 22,  9)(  4,   1) | 0.859162081 0.805210336 0.900025914 0.024025478 
Par#174181#  E(  6,  7)( 22,  9)(  4,   1) | 0.859162081 0.805210336 0.900025914 0.024025478 
Par#174182#  E(  1,  1)( 23,  9)(  4,   1) | 0.140837919 0.099974086 0.194789664 0.024025478 
Par#174183#  E(  2,  1)( 23,  9)(  4,   1) | 0.140837919 0.099974086 0.194789664 0.024025478 
Par#174184#  E(  3,  1)( 23,  9)(  4,   1) | 0.140837919 0.099974086 0.194789664 0.024025478 
Par#174185#  E(  4,  1)( 23,  9)(  4,   1) | 0.140837919 0.099974086 0.194789664 0.024025478 
Par#174186#  E(  5,  1)( 23,  9)(  4,   1) | 0.140837919 0.099974086 0.194789664 0.024025478 
Par#174187#  E(  6,  1)( 23,  9)(  4,   1) | 0.140837919 0.099974086 0.194789664 0.024025478 
Par#174188#  E(  7,  1)( 23,  9)(  4,   1) | 1.000000000 1.000000000 1.000000000 0.000000000 
Par#174189#  E(  1,  2)( 23,  9)(  4,   1) | 0.859162081 0.805210336 0.900025914 0.024025478 
Par#174190#  E(  2,  3)( 23,  9)(  4,   1) | 0.859162081 0.805210336 0.900025914 0.024025478 
Par#174191#  E(  3,  4)( 23,  9)(  4,   1) | 0.859162081 0.805210336 0.900025914 0.024025478 
Par#174192#  E(  4,  5)( 23,  9)(  4,   1) | 0.859162081 0.805210336 0.900025914 0.024025478 
Par#174193#  E(  5,  6)( 23,  9)(  4,   1) | 0.859162081 0.805210336 0.900025914 0.024025478 
Par#174194#  E(  6,  7)( 23,  9)(  4,   1) | 0.859162081 0.805210336 0.900025914 0.024025478 
Par#174195#  E(  1,  1)( 24,  9)(  4,   1) | 0.140837919 0.099974086 0.194789664 0.024025478 
Par#174196#  E(  2,  1)( 24,  9)(  4,   1) | 0.140837919 0.099974086 0.194789664 0.024025478 
Par#174197#  E(  3,  1)( 24,  9)(  4,   1) | 0.140837919 0.099974086 0.194789664 0.024025478 
Par#174198#  E(  4,  1)( 24,  9)(  4,   1) | 0.140837919 0.099974086 0.194789664 0.024025478 
Par#174199#  E(  5,  1)( 24,  9)(  4,   1) | 0.140837919 0.099974086 0.194789664 0.024025478 
Par#174200#  E(  6,  1)( 24,  9)(  4,   1) | 0.140837919 0.099974086 0.194789664 0.024025478 
Par#174201#  E(  7,  1)( 24,  9)(  4,   1) | 1.000000000 1.000000000 1.000000000 0.000000000 
Par#174202#  E(  1,  2)( 24,  9)(  4,   1) | 0.859162081 0.805210336 0.900025914 0.024025478 
Par#174203#  E(  2,  3)( 24,  9)(  4,   1) | 0.859162081 0.805210336 0.900025914 0.024025478 
Par#174204#  E(  3,  4)( 24,  9)(  4,   1) | 0.859162081 0.805210336 0.900025914 0.024025478 
Par#174205#  E(  4,  5)( 24,  9)(  4,   1) | 0.859162081 0.805210336 0.900025914 0.024025478 
Par#174206#  E(  5,  6)( 24,  9)(  4,   1) | 0.859162081 0.805210336 0.900025914 0.024025478 
Par#174207#  E(  6,  7)( 24,  9)(  4,   1) | 0.859162081 0.805210336 0.900025914 0.024025478 
Par#174208#  E(  1,  1)( 25,  9)(  4,   1) | 0.140837919 0.099974086 0.194789664 0.024025478 
Par#174209#  E(  2,  1)( 25,  9)(  4,   1) | 0.140837919 0.099974086 0.194789664 0.024025478 
Par#174210#  E(  3,  1)( 25,  9)(  4,   1) | 0.140837919 0.099974086 0.194789664 0.024025478 
Par#174211#  E(  4,  1)( 25,  9)(  4,   1) | 0.140837919 0.099974086 0.194789664 0.024025478 
Par#174212#  E(  5,  1)( 25,  9)(  4,   1) | 0.140837919 0.099974086 0.194789664 0.024025478 
Par#174213#  E(  6,  1)( 25,  9)(  4,   1) | 0.140837919 0.099974086 0.194789664 0.024025478 
Par#174214#  E(  7,  1)( 25,  9)(  4,   1) | 1.000000000 1.000000000 1.000000000 0.000000000 
Par#174215#  E(  1,  2)( 25,  9)(  4,   1) | 0.859162081 0.805210336 0.900025914 0.024025478 
Par#174216#  E(  2,  3)( 25,  9)(  4,   1) | 0.859162081 0.805210336 0.900025914 0.024025478 
Par#174217#  E(  3,  4)( 25,  9)(  4,   1) | 0.859162081 0.805210336 0.900025914 0.024025478 
Par#174218#  E(  4,  5)( 25,  9)(  4,   1) | 0.859162081 0.805210336 0.900025914 0.024025478 
Par#174219#  E(  5,  6)( 25,  9)(  4,   1) | 0.859162081 0.805210336 0.900025914 0.024025478 
Par#174220#  E(  6,  7)( 25,  9)(  4,   1) | 0.859162081 0.805210336 0.900025914 0.024025478 
Par#174221#  E(  1,  1)( 26,  9)(  4,   1) | 0.140837919 0.099974086 0.194789664 0.024025478 
Par#174222#  E(  2,  1)( 26,  9)(  4,   1) | 0.140837919 0.099974086 0.194789664 0.024025478 
Par#174223#  E(  3,  1)( 26,  9)(  4,   1) | 0.140837919 0.099974086 0.194789664 0.024025478 
Par#174224#  E(  4,  1)( 26,  9)(  4,   1) | 0.140837919 0.099974086 0.194789664 0.024025478 
Par#174225#  E(  5,  1)( 26,  9)(  4,   1) | 0.140837919 0.099974086 0.194789664 0.024025478 
Par#174226#  E(  6,  1)( 26,  9)(  4,   1) | 0.140837919 0.099974086 0.194789664 0.024025478 
Par#174227#  E(  7,  1)( 26,  9)(  4,   1) | 1.000000000 1.000000000 1.000000000 0.000000000 
Par#174228#  E(  1,  2)( 26,  9)(  4,   1) | 0.859162081 0.805210336 0.900025914 0.024025478 
Par#174229#  E(  2,  3)( 26,  9)(  4,   1) | 0.859162081 0.805210336 0.900025914 0.024025478 
Par#174230#  E(  3,  4)( 26,  9)(  4,   1) | 0.859162081 0.805210336 0.900025914 0.024025478 
Par#174231#  E(  4,  5)( 26,  9)(  4,   1) | 0.859162081 0.805210336 0.900025914 0.024025478 
Par#174232#  E(  5,  6)( 26,  9)(  4,   1) | 0.859162081 0.805210336 0.900025914 0.024025478 
Par#174233#  E(  6,  7)( 26,  9)(  4,   1) | 0.859162081 0.805210336 0.900025914 0.024025478 
Par#174234#  E(  1,  1)( 27,  9)(  4,   1) | 0.140837919 0.099974086 0.194789664 0.024025478 
Par#174235#  E(  2,  1)( 27,  9)(  4,   1) | 0.140837919 0.099974086 0.194789664 0.024025478 
Par#174236#  E(  3,  1)( 27,  9)(  4,   1) | 0.140837919 0.099974086 0.194789664 0.024025478 
Par#174237#  E(  4,  1)( 27,  9)(  4,   1) | 0.140837919 0.099974086 0.194789664 0.024025478 
Par#174238#  E(  5,  1)( 27,  9)(  4,   1) | 0.140837919 0.099974086 0.194789664 0.024025478 
Par#174239#  E(  6,  1)( 27,  9)(  4,   1) | 0.140837919 0.099974086 0.194789664 0.024025478 
Par#174240#  E(  7,  1)( 27,  9)(  4,   1) | 1.000000000 1.000000000 1.000000000 0.000000000 
Par#174241#  E(  1,  2)( 27,  9)(  4,   1) | 0.859162081 0.805210336 0.900025914 0.024025478 
Par#174242#  E(  2,  3)( 27,  9)(  4,   1) | 0.859162081 0.805210336 0.900025914 0.024025478 
Par#174243#  E(  3,  4)( 27,  9)(  4,   1) | 0.859162081 0.805210336 0.900025914 0.024025478 
Par#174244#  E(  4,  5)( 27,  9)(  4,   1) | 0.859162081 0.805210336 0.900025914 0.024025478 
Par#174245#  E(  5,  6)( 27,  9)(  4,   1) | 0.859162081 0.805210336 0.900025914 0.024025478 
Par#174246#  E(  6,  7)( 27,  9)(  4,   1) | 0.859162081 0.805210336 0.900025914 0.024025478 
Par#174247#  E(  1,  1)( 28,  9)(  4,   1) | 0.140837919 0.099974086 0.194789664 0.024025478 
Par#174248#  E(  2,  1)( 28,  9)(  4,   1) | 0.140837919 0.099974086 0.194789664 0.024025478 
Par#174249#  E(  3,  1)( 28,  9)(  4,   1) | 0.140837919 0.099974086 0.194789664 0.024025478 
Par#174250#  E(  4,  1)( 28,  9)(  4,   1) | 0.140837919 0.099974086 0.194789664 0.024025478 
Par#174251#  E(  5,  1)( 28,  9)(  4,   1) | 0.140837919 0.099974086 0.194789664 0.024025478 
Par#174252#  E(  6,  1)( 28,  9)(  4,   1) | 0.140837919 0.099974086 0.194789664 0.024025478 
Par#174253#  E(  7,  1)( 28,  9)(  4,   1) | 1.000000000 1.000000000 1.000000000 0.000000000 
Par#174254#  E(  1,  2)( 28,  9)(  4,   1) | 0.859162081 0.805210336 0.900025914 0.024025478 
Par#174255#  E(  2,  3)( 28,  9)(  4,   1) | 0.859162081 0.805210336 0.900025914 0.024025478 
Par#174256#  E(  3,  4)( 28,  9)(  4,   1) | 0.859162081 0.805210336 0.900025914 0.024025478 
Par#174257#  E(  4,  5)( 28,  9)(  4,   1) | 0.859162081 0.805210336 0.900025914 0.024025478 
Par#174258#  E(  5,  6)( 28,  9)(  4,   1) | 0.859162081 0.805210336 0.900025914 0.024025478 
Par#174259#  E(  6,  7)( 28,  9)(  4,   1) | 0.859162081 0.805210336 0.900025914 0.024025478 
Par#174260#  E(  1,  1)( 29,  9)(  4,   1) | 0.140837919 0.099974086 0.194789664 0.024025478 
Par#174261#  E(  2,  1)( 29,  9)(  4,   1) | 0.140837919 0.099974086 0.194789664 0.024025478 
Par#174262#  E(  3,  1)( 29,  9)(  4,   1) | 0.140837919 0.099974086 0.194789664 0.024025478 
Par#174263#  E(  4,  1)( 29,  9)(  4,   1) | 0.140837919 0.099974086 0.194789664 0.024025478 
Par#174264#  E(  5,  1)( 29,  9)(  4,   1) | 0.140837919 0.099974086 0.194789664 0.024025478 
Par#174265#  E(  6,  1)( 29,  9)(  4,   1) | 0.140837919 0.099974086 0.194789664 0.024025478 
Par#174266#  E(  7,  1)( 29,  9)(  4,   1) | 1.000000000 1.000000000 1.000000000 0.000000000 
Par#174267#  E(  1,  2)( 29,  9)(  4,   1) | 0.859162081 0.805210336 0.900025914 0.024025478 
Par#174268#  E(  2,  3)( 29,  9)(  4,   1) | 0.859162081 0.805210336 0.900025914 0.024025478 
Par#174269#  E(  3,  4)( 29,  9)(  4,   1) | 0.859162081 0.805210336 0.900025914 0.024025478 
Par#174270#  E(  4,  5)( 29,  9)(  4,   1) | 0.859162081 0.805210336 0.900025914 0.024025478 
Par#174271#  E(  5,  6)( 29,  9)(  4,   1) | 0.859162081 0.805210336 0.900025914 0.024025478 
Par#174272#  E(  6,  7)( 29,  9)(  4,   1) | 0.859162081 0.805210336 0.900025914 0.024025478 
Par#174273#  E(  1,  1)( 30,  9)(  4,   1) | 0.140837919 0.099974086 0.194789664 0.024025478 
Par#174274#  E(  2,  1)( 30,  9)(  4,   1) | 0.140837919 0.099974086 0.194789664 0.024025478 
Par#174275#  E(  3,  1)( 30,  9)(  4,   1) | 0.140837919 0.099974086 0.194789664 0.024025478 
Par#174276#  E(  4,  1)( 30,  9)(  4,   1) | 0.140837919 0.099974086 0.194789664 0.024025478 
Par#174277#  E(  5,  1)( 30,  9)(  4,   1) | 0.140837919 0.099974086 0.194789664 0.024025478 
Par#174278#  E(  6,  1)( 30,  9)(  4,   1) | 0.140837919 0.099974086 0.194789664 0.024025478 
Par#174279#  E(  7,  1)( 30,  9)(  4,   1) | 1.000000000 1.000000000 1.000000000 0.000000000 
Par#174280#  E(  1,  2)( 30,  9)(  4,   1) | 0.859162081 0.805210336 0.900025914 0.024025478 
Par#174281#  E(  2,  3)( 30,  9)(  4,   1) | 0.859162081 0.805210336 0.900025914 0.024025478 
Par#174282#  E(  3,  4)( 30,  9)(  4,   1) | 0.859162081 0.805210336 0.900025914 0.024025478 
Par#174283#  E(  4,  5)( 30,  9)(  4,   1) | 0.859162081 0.805210336 0.900025914 0.024025478 
Par#174284#  E(  5,  6)( 30,  9)(  4,   1) | 0.859162081 0.805210336 0.900025914 0.024025478 
Par#174285#  E(  6,  7)( 30,  9)(  4,   1) | 0.859162081 0.805210336 0.900025914 0.024025478 
Par#174286#  E(  1,  1)( 31,  9)(  4,   1) | 0.140837919 0.099974086 0.194789664 0.024025478 
Par#174287#  E(  2,  1)( 31,  9)(  4,   1) | 0.140837919 0.099974086 0.194789664 0.024025478 
Par#174288#  E(  3,  1)( 31,  9)(  4,   1) | 0.140837919 0.099974086 0.194789664 0.024025478 
Par#174289#  E(  4,  1)( 31,  9)(  4,   1) | 0.140837919 0.099974086 0.194789664 0.024025478 
Par#174290#  E(  5,  1)( 31,  9)(  4,   1) | 0.140837919 0.099974086 0.194789664 0.024025478 
Par#174291#  E(  6,  1)( 31,  9)(  4,   1) | 0.140837919 0.099974086 0.194789664 0.024025478 
Par#174292#  E(  7,  1)( 31,  9)(  4,   1) | 1.000000000 1.000000000 1.000000000 0.000000000 
Par#174293#  E(  1,  2)( 31,  9)(  4,   1) | 0.859162081 0.805210336 0.900025914 0.024025478 
Par#174294#  E(  2,  3)( 31,  9)(  4,   1) | 0.859162081 0.805210336 0.900025914 0.024025478 
Par#174295#  E(  3,  4)( 31,  9)(  4,   1) | 0.859162081 0.805210336 0.900025914 0.024025478 
Par#174296#  E(  4,  5)( 31,  9)(  4,   1) | 0.859162081 0.805210336 0.900025914 0.024025478 
Par#174297#  E(  5,  6)( 31,  9)(  4,   1) | 0.859162081 0.805210336 0.900025914 0.024025478 
Par#174298#  E(  6,  7)( 31,  9)(  4,   1) | 0.859162081 0.805210336 0.900025914 0.024025478 
Par#174299#  E(  1,  1)( 32,  9)(  4,   1) | 0.140837919 0.099974086 0.194789664 0.024025478 
Par#174300#  E(  2,  1)( 32,  9)(  4,   1) | 0.140837919 0.099974086 0.194789664 0.024025478 
Par#174301#  E(  3,  1)( 32,  9)(  4,   1) | 0.140837919 0.099974086 0.194789664 0.024025478 
Par#174302#  E(  4,  1)( 32,  9)(  4,   1) | 0.140837919 0.099974086 0.194789664 0.024025478 
Par#174303#  E(  5,  1)( 32,  9)(  4,   1) | 0.140837919 0.099974086 0.194789664 0.024025478 
Par#174304#  E(  6,  1)( 32,  9)(  4,   1) | 0.140837919 0.099974086 0.194789664 0.024025478 
Par#174305#  E(  7,  1)( 32,  9)(  4,   1) | 1.000000000 1.000000000 1.000000000 0.000000000 
Par#174306#  E(  1,  2)( 32,  9)(  4,   1) | 0.859162081 0.805210336 0.900025914 0.024025478 
Par#174307#  E(  2,  3)( 32,  9)(  4,   1) | 0.859162081 0.805210336 0.900025914 0.024025478 
Par#174308#  E(  3,  4)( 32,  9)(  4,   1) | 0.859162081 0.805210336 0.900025914 0.024025478 
Par#174309#  E(  4,  5)( 32,  9)(  4,   1) | 0.859162081 0.805210336 0.900025914 0.024025478 
Par#174310#  E(  5,  6)( 32,  9)(  4,   1) | 0.859162081 0.805210336 0.900025914 0.024025478 
Par#174311#  E(  6,  7)( 32,  9)(  4,   1) | 0.859162081 0.805210336 0.900025914 0.024025478 
Par#174312#  E(  1,  1)( 33,  9)(  4,   1) | 0.140837919 0.099974086 0.194789664 0.024025478 
Par#174313#  E(  2,  1)( 33,  9)(  4,   1) | 0.140837919 0.099974086 0.194789664 0.024025478 
Par#174314#  E(  3,  1)( 33,  9)(  4,   1) | 0.140837919 0.099974086 0.194789664 0.024025478 
Par#174315#  E(  4,  1)( 33,  9)(  4,   1) | 0.140837919 0.099974086 0.194789664 0.024025478 
Par#174316#  E(  5,  1)( 33,  9)(  4,   1) | 0.140837919 0.099974086 0.194789664 0.024025478 
Par#174317#  E(  6,  1)( 33,  9)(  4,   1) | 0.140837919 0.099974086 0.194789664 0.024025478 
Par#174318#  E(  7,  1)( 33,  9)(  4,   1) | 1.000000000 1.000000000 1.000000000 0.000000000 
Par#174319#  E(  1,  2)( 33,  9)(  4,   1) | 0.859162081 0.805210336 0.900025914 0.024025478 
Par#174320#  E(  2,  3)( 33,  9)(  4,   1) | 0.859162081 0.805210336 0.900025914 0.024025478 
Par#174321#  E(  3,  4)( 33,  9)(  4,   1) | 0.859162081 0.805210336 0.900025914 0.024025478 
Par#174322#  E(  4,  5)( 33,  9)(  4,   1) | 0.859162081 0.805210336 0.900025914 0.024025478 
Par#174323#  E(  5,  6)( 33,  9)(  4,   1) | 0.859162081 0.805210336 0.900025914 0.024025478 
Par#174324#  E(  6,  7)( 33,  9)(  4,   1) | 0.859162081 0.805210336 0.900025914 0.024025478 
Par#174325#  E(  1,  1)( 34,  9)(  4,   1) | 0.140837919 0.099974086 0.194789664 0.024025478 
Par#174326#  E(  2,  1)( 34,  9)(  4,   1) | 0.140837919 0.099974086 0.194789664 0.024025478 
Par#174327#  E(  3,  1)( 34,  9)(  4,   1) | 0.140837919 0.099974086 0.194789664 0.024025478 
Par#174328#  E(  4,  1)( 34,  9)(  4,   1) | 0.140837919 0.099974086 0.194789664 0.024025478 
Par#174329#  E(  5,  1)( 34,  9)(  4,   1) | 0.140837919 0.099974086 0.194789664 0.024025478 
Par#174330#  E(  6,  1)( 34,  9)(  4,   1) | 0.140837919 0.099974086 0.194789664 0.024025478 
Par#174331#  E(  7,  1)( 34,  9)(  4,   1) | 1.000000000 1.000000000 1.000000000 0.000000000 
Par#174332#  E(  1,  2)( 34,  9)(  4,   1) | 0.859162081 0.805210336 0.900025914 0.024025478 
Par#174333#  E(  2,  3)( 34,  9)(  4,   1) | 0.859162081 0.805210336 0.900025914 0.024025478 
Par#174334#  E(  3,  4)( 34,  9)(  4,   1) | 0.859162081 0.805210336 0.900025914 0.024025478 
Par#174335#  E(  4,  5)( 34,  9)(  4,   1) | 0.859162081 0.805210336 0.900025914 0.024025478 
Par#174336#  E(  5,  6)( 34,  9)(  4,   1) | 0.859162081 0.805210336 0.900025914 0.024025478 
Par#174337#  E(  6,  7)( 34,  9)(  4,   1) | 0.859162081 0.805210336 0.900025914 0.024025478 
Par#174338#  E(  1,  1)( 35,  9)(  4,   1) | 0.140837919 0.099974086 0.194789664 0.024025478 
Par#174339#  E(  2,  1)( 35,  9)(  4,   1) | 0.140837919 0.099974086 0.194789664 0.024025478 
Par#174340#  E(  3,  1)( 35,  9)(  4,   1) | 0.140837919 0.099974086 0.194789664 0.024025478 
Par#174341#  E(  4,  1)( 35,  9)(  4,   1) | 0.140837919 0.099974086 0.194789664 0.024025478 
Par#174342#  E(  5,  1)( 35,  9)(  4,   1) | 0.140837919 0.099974086 0.194789664 0.024025478 
Par#174343#  E(  6,  1)( 35,  9)(  4,   1) | 0.140837919 0.099974086 0.194789664 0.024025478 
Par#174344#  E(  7,  1)( 35,  9)(  4,   1) | 1.000000000 1.000000000 1.000000000 0.000000000 
Par#174345#  E(  1,  2)( 35,  9)(  4,   1) | 0.859162081 0.805210336 0.900025914 0.024025478 
Par#174346#  E(  2,  3)( 35,  9)(  4,   1) | 0.859162081 0.805210336 0.900025914 0.024025478 
Par#174347#  E(  3,  4)( 35,  9)(  4,   1) | 0.859162081 0.805210336 0.900025914 0.024025478 
Par#174348#  E(  4,  5)( 35,  9)(  4,   1) | 0.859162081 0.805210336 0.900025914 0.024025478 
Par#174349#  E(  5,  6)( 35,  9)(  4,   1) | 0.859162081 0.805210336 0.900025914 0.024025478 
Par#174350#  E(  6,  7)( 35,  9)(  4,   1) | 0.859162081 0.805210336 0.900025914 0.024025478 
Par#174351#  E(  1,  1)( 36,  9)(  4,   1) | 0.140837919 0.099974086 0.194789664 0.024025478 
Par#174352#  E(  2,  1)( 36,  9)(  4,   1) | 0.140837919 0.099974086 0.194789664 0.024025478 
Par#174353#  E(  3,  1)( 36,  9)(  4,   1) | 0.140837919 0.099974086 0.194789664 0.024025478 
Par#174354#  E(  4,  1)( 36,  9)(  4,   1) | 0.140837919 0.099974086 0.194789664 0.024025478 
Par#174355#  E(  5,  1)( 36,  9)(  4,   1) | 0.140837919 0.099974086 0.194789664 0.024025478 
Par#174356#  E(  6,  1)( 36,  9)(  4,   1) | 0.140837919 0.099974086 0.194789664 0.024025478 
Par#174357#  E(  7,  1)( 36,  9)(  4,   1) | 1.000000000 1.000000000 1.000000000 0.000000000 
Par#174358#  E(  1,  2)( 36,  9)(  4,   1) | 0.859162081 0.805210336 0.900025914 0.024025478 
Par#174359#  E(  2,  3)( 36,  9)(  4,   1) | 0.859162081 0.805210336 0.900025914 0.024025478 
Par#174360#  E(  3,  4)( 36,  9)(  4,   1) | 0.859162081 0.805210336 0.900025914 0.024025478 
Par#174361#  E(  4,  5)( 36,  9)(  4,   1) | 0.859162081 0.805210336 0.900025914 0.024025478 
Par#174362#  E(  5,  6)( 36,  9)(  4,   1) | 0.859162081 0.805210336 0.900025914 0.024025478 
Par#174363#  E(  6,  7)( 36,  9)(  4,   1) | 0.859162081 0.805210336 0.900025914 0.024025478 
Par#174364#  E(  1,  1)( 37,  9)(  4,   1) | 0.140837919 0.099974086 0.194789664 0.024025478 
Par#174365#  E(  2,  1)( 37,  9)(  4,   1) | 0.140837919 0.099974086 0.194789664 0.024025478 
Par#174366#  E(  3,  1)( 37,  9)(  4,   1) | 0.140837919 0.099974086 0.194789664 0.024025478 
Par#174367#  E(  4,  1)( 37,  9)(  4,   1) | 0.140837919 0.099974086 0.194789664 0.024025478 
Par#174368#  E(  5,  1)( 37,  9)(  4,   1) | 0.140837919 0.099974086 0.194789664 0.024025478 
Par#174369#  E(  6,  1)( 37,  9)(  4,   1) | 0.140837919 0.099974086 0.194789664 0.024025478 
Par#174370#  E(  7,  1)( 37,  9)(  4,   1) | 1.000000000 1.000000000 1.000000000 0.000000000 
Par#174371#  E(  1,  2)( 37,  9)(  4,   1) | 0.859162081 0.805210336 0.900025914 0.024025478 
Par#174372#  E(  2,  3)( 37,  9)(  4,   1) | 0.859162081 0.805210336 0.900025914 0.024025478 
Par#174373#  E(  3,  4)( 37,  9)(  4,   1) | 0.859162081 0.805210336 0.900025914 0.024025478 
Par#174374#  E(  4,  5)( 37,  9)(  4,   1) | 0.859162081 0.805210336 0.900025914 0.024025478 
Par#174375#  E(  5,  6)( 37,  9)(  4,   1) | 0.859162081 0.805210336 0.900025914 0.024025478 
Par#174376#  E(  6,  7)( 37,  9)(  4,   1) | 0.859162081 0.805210336 0.900025914 0.024025478 
Par#174377#  E(  1,  1)( 38,  9)(  4,   1) | 0.140837919 0.099974086 0.194789664 0.024025478 
Par#174378#  E(  2,  1)( 38,  9)(  4,   1) | 0.140837919 0.099974086 0.194789664 0.024025478 
Par#174379#  E(  3,  1)( 38,  9)(  4,   1) | 0.140837919 0.099974086 0.194789664 0.024025478 
Par#174380#  E(  4,  1)( 38,  9)(  4,   1) | 0.140837919 0.099974086 0.194789664 0.024025478 
Par#174381#  E(  5,  1)( 38,  9)(  4,   1) | 0.140837919 0.099974086 0.194789664 0.024025478 
Par#174382#  E(  6,  1)( 38,  9)(  4,   1) | 0.140837919 0.099974086 0.194789664 0.024025478 
Par#174383#  E(  7,  1)( 38,  9)(  4,   1) | 1.000000000 1.000000000 1.000000000 0.000000000 
Par#174384#  E(  1,  2)( 38,  9)(  4,   1) | 0.859162081 0.805210336 0.900025914 0.024025478 
Par#174385#  E(  2,  3)( 38,  9)(  4,   1) | 0.859162081 0.805210336 0.900025914 0.024025478 
Par#174386#  E(  3,  4)( 38,  9)(  4,   1) | 0.859162081 0.805210336 0.900025914 0.024025478 
Par#174387#  E(  4,  5)( 38,  9)(  4,   1) | 0.859162081 0.805210336 0.900025914 0.024025478 
Par#174388#  E(  5,  6)( 38,  9)(  4,   1) | 0.859162081 0.805210336 0.900025914 0.024025478 
Par#174389#  E(  6,  7)( 38,  9)(  4,   1) | 0.859162081 0.805210336 0.900025914 0.024025478 
Par#174390#  E(  1,  1)( 10, 10)(  4,   1) | 0.140837919 0.099974086 0.194789664 0.024025478 
Par#174391#  E(  2,  1)( 10, 10)(  4,   1) | 0.140837919 0.099974086 0.194789664 0.024025478 
Par#174392#  E(  3,  1)( 10, 10)(  4,   1) | 0.140837919 0.099974086 0.194789664 0.024025478 
Par#174393#  E(  4,  1)( 10, 10)(  4,   1) | 0.140837919 0.099974086 0.194789664 0.024025478 
Par#174394#  E(  5,  1)( 10, 10)(  4,   1) | 0.140837919 0.099974086 0.194789664 0.024025478 
Par#174395#  E(  6,  1)( 10, 10)(  4,   1) | 0.140837919 0.099974086 0.194789664 0.024025478 
Par#174396#  E(  7,  1)( 10, 10)(  4,   1) | 1.000000000 1.000000000 1.000000000 0.000000000 
Par#174397#  E(  1,  2)( 10, 10)(  4,   1) | 0.859162081 0.805210336 0.900025914 0.024025478 
Par#174398#  E(  2,  3)( 10, 10)(  4,   1) | 0.859162081 0.805210336 0.900025914 0.024025478 
Par#174399#  E(  3,  4)( 10, 10)(  4,   1) | 0.859162081 0.805210336 0.900025914 0.024025478 
Par#174400#  E(  4,  5)( 10, 10)(  4,   1) | 0.859162081 0.805210336 0.900025914 0.024025478 
Par#174401#  E(  5,  6)( 10, 10)(  4,   1) | 0.859162081 0.805210336 0.900025914 0.024025478 
Par#174402#  E(  6,  7)( 10, 10)(  4,   1) | 0.859162081 0.805210336 0.900025914 0.024025478 
Par#174403#  E(  1,  1)( 11, 10)(  4,   1) | 0.140837919 0.099974086 0.194789664 0.024025478 
Par#174404#  E(  2,  1)( 11, 10)(  4,   1) | 0.140837919 0.099974086 0.194789664 0.024025478 
Par#174405#  E(  3,  1)( 11, 10)(  4,   1) | 0.140837919 0.099974086 0.194789664 0.024025478 
Par#174406#  E(  4,  1)( 11, 10)(  4,   1) | 0.140837919 0.099974086 0.194789664 0.024025478 
Par#174407#  E(  5,  1)( 11, 10)(  4,   1) | 0.140837919 0.099974086 0.194789664 0.024025478 
Par#174408#  E(  6,  1)( 11, 10)(  4,   1) | 0.140837919 0.099974086 0.194789664 0.024025478 
Par#174409#  E(  7,  1)( 11, 10)(  4,   1) | 1.000000000 1.000000000 1.000000000 0.000000000 
Par#174410#  E(  1,  2)( 11, 10)(  4,   1) | 0.859162081 0.805210336 0.900025914 0.024025478 
Par#174411#  E(  2,  3)( 11, 10)(  4,   1) | 0.859162081 0.805210336 0.900025914 0.024025478 
Par#174412#  E(  3,  4)( 11, 10)(  4,   1) | 0.859162081 0.805210336 0.900025914 0.024025478 
Par#174413#  E(  4,  5)( 11, 10)(  4,   1) | 0.859162081 0.805210336 0.900025914 0.024025478 
Par#174414#  E(  5,  6)( 11, 10)(  4,   1) | 0.859162081 0.805210336 0.900025914 0.024025478 
Par#174415#  E(  6,  7)( 11, 10)(  4,   1) | 0.859162081 0.805210336 0.900025914 0.024025478 
Par#174416#  E(  1,  1)( 12, 10)(  4,   1) | 0.140837919 0.099974086 0.194789664 0.024025478 
Par#174417#  E(  2,  1)( 12, 10)(  4,   1) | 0.140837919 0.099974086 0.194789664 0.024025478 
Par#174418#  E(  3,  1)( 12, 10)(  4,   1) | 0.140837919 0.099974086 0.194789664 0.024025478 
Par#174419#  E(  4,  1)( 12, 10)(  4,   1) | 0.140837919 0.099974086 0.194789664 0.024025478 
Par#174420#  E(  5,  1)( 12, 10)(  4,   1) | 0.140837919 0.099974086 0.194789664 0.024025478 
Par#174421#  E(  6,  1)( 12, 10)(  4,   1) | 0.140837919 0.099974086 0.194789664 0.024025478 
Par#174422#  E(  7,  1)( 12, 10)(  4,   1) | 1.000000000 1.000000000 1.000000000 0.000000000 
Par#174423#  E(  1,  2)( 12, 10)(  4,   1) | 0.859162081 0.805210336 0.900025914 0.024025478 
Par#174424#  E(  2,  3)( 12, 10)(  4,   1) | 0.859162081 0.805210336 0.900025914 0.024025478 
Par#174425#  E(  3,  4)( 12, 10)(  4,   1) | 0.859162081 0.805210336 0.900025914 0.024025478 
Par#174426#  E(  4,  5)( 12, 10)(  4,   1) | 0.859162081 0.805210336 0.900025914 0.024025478 
Par#174427#  E(  5,  6)( 12, 10)(  4,   1) | 0.859162081 0.805210336 0.900025914 0.024025478 
Par#174428#  E(  6,  7)( 12, 10)(  4,   1) | 0.859162081 0.805210336 0.900025914 0.024025478 
Par#174429#  E(  1,  1)( 13, 10)(  4,   1) | 0.140837919 0.099974086 0.194789664 0.024025478 
Par#174430#  E(  2,  1)( 13, 10)(  4,   1) | 0.140837919 0.099974086 0.194789664 0.024025478 
Par#174431#  E(  3,  1)( 13, 10)(  4,   1) | 0.140837919 0.099974086 0.194789664 0.024025478 
Par#174432#  E(  4,  1)( 13, 10)(  4,   1) | 0.140837919 0.099974086 0.194789664 0.024025478 
Par#174433#  E(  5,  1)( 13, 10)(  4,   1) | 0.140837919 0.099974086 0.194789664 0.024025478 
Par#174434#  E(  6,  1)( 13, 10)(  4,   1) | 0.140837919 0.099974086 0.194789664 0.024025478 
Par#174435#  E(  7,  1)( 13, 10)(  4,   1) | 1.000000000 1.000000000 1.000000000 0.000000000 
Par#174436#  E(  1,  2)( 13, 10)(  4,   1) | 0.859162081 0.805210336 0.900025914 0.024025478 
Par#174437#  E(  2,  3)( 13, 10)(  4,   1) | 0.859162081 0.805210336 0.900025914 0.024025478 
Par#174438#  E(  3,  4)( 13, 10)(  4,   1) | 0.859162081 0.805210336 0.900025914 0.024025478 
Par#174439#  E(  4,  5)( 13, 10)(  4,   1) | 0.859162081 0.805210336 0.900025914 0.024025478 
Par#174440#  E(  5,  6)( 13, 10)(  4,   1) | 0.859162081 0.805210336 0.900025914 0.024025478 
Par#174441#  E(  6,  7)( 13, 10)(  4,   1) | 0.859162081 0.805210336 0.900025914 0.024025478 
Par#174442#  E(  1,  1)( 14, 10)(  4,   1) | 0.140837919 0.099974086 0.194789664 0.024025478 
Par#174443#  E(  2,  1)( 14, 10)(  4,   1) | 0.140837919 0.099974086 0.194789664 0.024025478 
Par#174444#  E(  3,  1)( 14, 10)(  4,   1) | 0.140837919 0.099974086 0.194789664 0.024025478 
Par#174445#  E(  4,  1)( 14, 10)(  4,   1) | 0.140837919 0.099974086 0.194789664 0.024025478 
Par#174446#  E(  5,  1)( 14, 10)(  4,   1) | 0.140837919 0.099974086 0.194789664 0.024025478 
Par#174447#  E(  6,  1)( 14, 10)(  4,   1) | 0.140837919 0.099974086 0.194789664 0.024025478 
Par#174448#  E(  7,  1)( 14, 10)(  4,   1) | 1.000000000 1.000000000 1.000000000 0.000000000 
Par#174449#  E(  1,  2)( 14, 10)(  4,   1) | 0.859162081 0.805210336 0.900025914 0.024025478 
Par#174450#  E(  2,  3)( 14, 10)(  4,   1) | 0.859162081 0.805210336 0.900025914 0.024025478 
Par#174451#  E(  3,  4)( 14, 10)(  4,   1) | 0.859162081 0.805210336 0.900025914 0.024025478 
Par#174452#  E(  4,  5)( 14, 10)(  4,   1) | 0.859162081 0.805210336 0.900025914 0.024025478 
Par#174453#  E(  5,  6)( 14, 10)(  4,   1) | 0.859162081 0.805210336 0.900025914 0.024025478 
Par#174454#  E(  6,  7)( 14, 10)(  4,   1) | 0.859162081 0.805210336 0.900025914 0.024025478 
Par#174455#  E(  1,  1)( 15, 10)(  4,   1) | 0.140837919 0.099974086 0.194789664 0.024025478 
Par#174456#  E(  2,  1)( 15, 10)(  4,   1) | 0.140837919 0.099974086 0.194789664 0.024025478 
Par#174457#  E(  3,  1)( 15, 10)(  4,   1) | 0.140837919 0.099974086 0.194789664 0.024025478 
Par#174458#  E(  4,  1)( 15, 10)(  4,   1) | 0.140837919 0.099974086 0.194789664 0.024025478 
Par#174459#  E(  5,  1)( 15, 10)(  4,   1) | 0.140837919 0.099974086 0.194789664 0.024025478 
Par#174460#  E(  6,  1)( 15, 10)(  4,   1) | 0.140837919 0.099974086 0.194789664 0.024025478 
Par#174461#  E(  7,  1)( 15, 10)(  4,   1) | 1.000000000 1.000000000 1.000000000 0.000000000 
Par#174462#  E(  1,  2)( 15, 10)(  4,   1) | 0.859162081 0.805210336 0.900025914 0.024025478 
Par#174463#  E(  2,  3)( 15, 10)(  4,   1) | 0.859162081 0.805210336 0.900025914 0.024025478 
Par#174464#  E(  3,  4)( 15, 10)(  4,   1) | 0.859162081 0.805210336 0.900025914 0.024025478 
Par#174465#  E(  4,  5)( 15, 10)(  4,   1) | 0.859162081 0.805210336 0.900025914 0.024025478 
Par#174466#  E(  5,  6)( 15, 10)(  4,   1) | 0.859162081 0.805210336 0.900025914 0.024025478 
Par#174467#  E(  6,  7)( 15, 10)(  4,   1) | 0.859162081 0.805210336 0.900025914 0.024025478 
Par#174468#  E(  1,  1)( 16, 10)(  4,   1) | 0.140837919 0.099974086 0.194789664 0.024025478 
Par#174469#  E(  2,  1)( 16, 10)(  4,   1) | 0.140837919 0.099974086 0.194789664 0.024025478 
Par#174470#  E(  3,  1)( 16, 10)(  4,   1) | 0.140837919 0.099974086 0.194789664 0.024025478 
Par#174471#  E(  4,  1)( 16, 10)(  4,   1) | 0.140837919 0.099974086 0.194789664 0.024025478 
Par#174472#  E(  5,  1)( 16, 10)(  4,   1) | 0.140837919 0.099974086 0.194789664 0.024025478 
Par#174473#  E(  6,  1)( 16, 10)(  4,   1) | 0.140837919 0.099974086 0.194789664 0.024025478 
Par#174474#  E(  7,  1)( 16, 10)(  4,   1) | 1.000000000 1.000000000 1.000000000 0.000000000 
Par#174475#  E(  1,  2)( 16, 10)(  4,   1) | 0.859162081 0.805210336 0.900025914 0.024025478 
Par#174476#  E(  2,  3)( 16, 10)(  4,   1) | 0.859162081 0.805210336 0.900025914 0.024025478 
Par#174477#  E(  3,  4)( 16, 10)(  4,   1) | 0.859162081 0.805210336 0.900025914 0.024025478 
Par#174478#  E(  4,  5)( 16, 10)(  4,   1) | 0.859162081 0.805210336 0.900025914 0.024025478 
Par#174479#  E(  5,  6)( 16, 10)(  4,   1) | 0.859162081 0.805210336 0.900025914 0.024025478 
Par#174480#  E(  6,  7)( 16, 10)(  4,   1) | 0.859162081 0.805210336 0.900025914 0.024025478 
Par#174481#  E(  1,  1)( 17, 10)(  4,   1) | 0.140837919 0.099974086 0.194789664 0.024025478 
Par#174482#  E(  2,  1)( 17, 10)(  4,   1) | 0.140837919 0.099974086 0.194789664 0.024025478 
Par#174483#  E(  3,  1)( 17, 10)(  4,   1) | 0.140837919 0.099974086 0.194789664 0.024025478 
Par#174484#  E(  4,  1)( 17, 10)(  4,   1) | 0.140837919 0.099974086 0.194789664 0.024025478 
Par#174485#  E(  5,  1)( 17, 10)(  4,   1) | 0.140837919 0.099974086 0.194789664 0.024025478 
Par#174486#  E(  6,  1)( 17, 10)(  4,   1) | 0.140837919 0.099974086 0.194789664 0.024025478 
Par#174487#  E(  7,  1)( 17, 10)(  4,   1) | 1.000000000 1.000000000 1.000000000 0.000000000 
Par#174488#  E(  1,  2)( 17, 10)(  4,   1) | 0.859162081 0.805210336 0.900025914 0.024025478 
Par#174489#  E(  2,  3)( 17, 10)(  4,   1) | 0.859162081 0.805210336 0.900025914 0.024025478 
Par#174490#  E(  3,  4)( 17, 10)(  4,   1) | 0.859162081 0.805210336 0.900025914 0.024025478 
Par#174491#  E(  4,  5)( 17, 10)(  4,   1) | 0.859162081 0.805210336 0.900025914 0.024025478 
Par#174492#  E(  5,  6)( 17, 10)(  4,   1) | 0.859162081 0.805210336 0.900025914 0.024025478 
Par#174493#  E(  6,  7)( 17, 10)(  4,   1) | 0.859162081 0.805210336 0.900025914 0.024025478 
Par#174494#  E(  1,  1)( 18, 10)(  4,   1) | 0.140837919 0.099974086 0.194789664 0.024025478 
Par#174495#  E(  2,  1)( 18, 10)(  4,   1) | 0.140837919 0.099974086 0.194789664 0.024025478 
Par#174496#  E(  3,  1)( 18, 10)(  4,   1) | 0.140837919 0.099974086 0.194789664 0.024025478 
Par#174497#  E(  4,  1)( 18, 10)(  4,   1) | 0.140837919 0.099974086 0.194789664 0.024025478 
Par#174498#  E(  5,  1)( 18, 10)(  4,   1) | 0.140837919 0.099974086 0.194789664 0.024025478 
Par#174499#  E(  6,  1)( 18, 10)(  4,   1) | 0.140837919 0.099974086 0.194789664 0.024025478 
Par#174500#  E(  7,  1)( 18, 10)(  4,   1) | 1.000000000 1.000000000 1.000000000 0.000000000 
Par#174501#  E(  1,  2)( 18, 10)(  4,   1) | 0.859162081 0.805210336 0.900025914 0.024025478 
Par#174502#  E(  2,  3)( 18, 10)(  4,   1) | 0.859162081 0.805210336 0.900025914 0.024025478 
Par#174503#  E(  3,  4)( 18, 10)(  4,   1) | 0.859162081 0.805210336 0.900025914 0.024025478 
Par#174504#  E(  4,  5)( 18, 10)(  4,   1) | 0.859162081 0.805210336 0.900025914 0.024025478 
Par#174505#  E(  5,  6)( 18, 10)(  4,   1) | 0.859162081 0.805210336 0.900025914 0.024025478 
Par#174506#  E(  6,  7)( 18, 10)(  4,   1) | 0.859162081 0.805210336 0.900025914 0.024025478 
Par#174507#  E(  1,  1)( 19, 10)(  4,   1) | 0.140837919 0.099974086 0.194789664 0.024025478 
Par#174508#  E(  2,  1)( 19, 10)(  4,   1) | 0.140837919 0.099974086 0.194789664 0.024025478 
Par#174509#  E(  3,  1)( 19, 10)(  4,   1) | 0.140837919 0.099974086 0.194789664 0.024025478 
Par#174510#  E(  4,  1)( 19, 10)(  4,   1) | 0.140837919 0.099974086 0.194789664 0.024025478 
Par#174511#  E(  5,  1)( 19, 10)(  4,   1) | 0.140837919 0.099974086 0.194789664 0.024025478 
Par#174512#  E(  6,  1)( 19, 10)(  4,   1) | 0.140837919 0.099974086 0.194789664 0.024025478 
Par#174513#  E(  7,  1)( 19, 10)(  4,   1) | 1.000000000 1.000000000 1.000000000 0.000000000 
Par#174514#  E(  1,  2)( 19, 10)(  4,   1) | 0.859162081 0.805210336 0.900025914 0.024025478 
Par#174515#  E(  2,  3)( 19, 10)(  4,   1) | 0.859162081 0.805210336 0.900025914 0.024025478 
Par#174516#  E(  3,  4)( 19, 10)(  4,   1) | 0.859162081 0.805210336 0.900025914 0.024025478 
Par#174517#  E(  4,  5)( 19, 10)(  4,   1) | 0.859162081 0.805210336 0.900025914 0.024025478 
Par#174518#  E(  5,  6)( 19, 10)(  4,   1) | 0.859162081 0.805210336 0.900025914 0.024025478 
Par#174519#  E(  6,  7)( 19, 10)(  4,   1) | 0.859162081 0.805210336 0.900025914 0.024025478 
Par#174520#  E(  1,  1)( 20, 10)(  4,   1) | 0.140837919 0.099974086 0.194789664 0.024025478 
Par#174521#  E(  2,  1)( 20, 10)(  4,   1) | 0.140837919 0.099974086 0.194789664 0.024025478 
Par#174522#  E(  3,  1)( 20, 10)(  4,   1) | 0.140837919 0.099974086 0.194789664 0.024025478 
Par#174523#  E(  4,  1)( 20, 10)(  4,   1) | 0.140837919 0.099974086 0.194789664 0.024025478 
Par#174524#  E(  5,  1)( 20, 10)(  4,   1) | 0.140837919 0.099974086 0.194789664 0.024025478 
Par#174525#  E(  6,  1)( 20, 10)(  4,   1) | 0.140837919 0.099974086 0.194789664 0.024025478 
Par#174526#  E(  7,  1)( 20, 10)(  4,   1) | 1.000000000 1.000000000 1.000000000 0.000000000 
Par#174527#  E(  1,  2)( 20, 10)(  4,   1) | 0.859162081 0.805210336 0.900025914 0.024025478 
Par#174528#  E(  2,  3)( 20, 10)(  4,   1) | 0.859162081 0.805210336 0.900025914 0.024025478 
Par#174529#  E(  3,  4)( 20, 10)(  4,   1) | 0.859162081 0.805210336 0.900025914 0.024025478 
Par#174530#  E(  4,  5)( 20, 10)(  4,   1) | 0.859162081 0.805210336 0.900025914 0.024025478 
Par#174531#  E(  5,  6)( 20, 10)(  4,   1) | 0.859162081 0.805210336 0.900025914 0.024025478 
Par#174532#  E(  6,  7)( 20, 10)(  4,   1) | 0.859162081 0.805210336 0.900025914 0.024025478 
Par#174533#  E(  1,  1)( 21, 10)(  4,   1) | 0.140837919 0.099974086 0.194789664 0.024025478 
Par#174534#  E(  2,  1)( 21, 10)(  4,   1) | 0.140837919 0.099974086 0.194789664 0.024025478 
Par#174535#  E(  3,  1)( 21, 10)(  4,   1) | 0.140837919 0.099974086 0.194789664 0.024025478 
Par#174536#  E(  4,  1)( 21, 10)(  4,   1) | 0.140837919 0.099974086 0.194789664 0.024025478 
Par#174537#  E(  5,  1)( 21, 10)(  4,   1) | 0.140837919 0.099974086 0.194789664 0.024025478 
Par#174538#  E(  6,  1)( 21, 10)(  4,   1) | 0.140837919 0.099974086 0.194789664 0.024025478 
Par#174539#  E(  7,  1)( 21, 10)(  4,   1) | 1.000000000 1.000000000 1.000000000 0.000000000 
Par#174540#  E(  1,  2)( 21, 10)(  4,   1) | 0.859162081 0.805210336 0.900025914 0.024025478 
Par#174541#  E(  2,  3)( 21, 10)(  4,   1) | 0.859162081 0.805210336 0.900025914 0.024025478 
Par#174542#  E(  3,  4)( 21, 10)(  4,   1) | 0.859162081 0.805210336 0.900025914 0.024025478 
Par#174543#  E(  4,  5)( 21, 10)(  4,   1) | 0.859162081 0.805210336 0.900025914 0.024025478 
Par#174544#  E(  5,  6)( 21, 10)(  4,   1) | 0.859162081 0.805210336 0.900025914 0.024025478 
Par#174545#  E(  6,  7)( 21, 10)(  4,   1) | 0.859162081 0.805210336 0.900025914 0.024025478 
Par#174546#  E(  1,  1)( 22, 10)(  4,   1) | 0.140837919 0.099974086 0.194789664 0.024025478 
Par#174547#  E(  2,  1)( 22, 10)(  4,   1) | 0.140837919 0.099974086 0.194789664 0.024025478 
Par#174548#  E(  3,  1)( 22, 10)(  4,   1) | 0.140837919 0.099974086 0.194789664 0.024025478 
Par#174549#  E(  4,  1)( 22, 10)(  4,   1) | 0.140837919 0.099974086 0.194789664 0.024025478 
Par#174550#  E(  5,  1)( 22, 10)(  4,   1) | 0.140837919 0.099974086 0.194789664 0.024025478 
Par#174551#  E(  6,  1)( 22, 10)(  4,   1) | 0.140837919 0.099974086 0.194789664 0.024025478 
Par#174552#  E(  7,  1)( 22, 10)(  4,   1) | 1.000000000 1.000000000 1.000000000 0.000000000 
Par#174553#  E(  1,  2)( 22, 10)(  4,   1) | 0.859162081 0.805210336 0.900025914 0.024025478 
Par#174554#  E(  2,  3)( 22, 10)(  4,   1) | 0.859162081 0.805210336 0.900025914 0.024025478 
Par#174555#  E(  3,  4)( 22, 10)(  4,   1) | 0.859162081 0.805210336 0.900025914 0.024025478 
Par#174556#  E(  4,  5)( 22, 10)(  4,   1) | 0.859162081 0.805210336 0.900025914 0.024025478 
Par#174557#  E(  5,  6)( 22, 10)(  4,   1) | 0.859162081 0.805210336 0.900025914 0.024025478 
Par#174558#  E(  6,  7)( 22, 10)(  4,   1) | 0.859162081 0.805210336 0.900025914 0.024025478 
Par#174559#  E(  1,  1)( 23, 10)(  4,   1) | 0.140837919 0.099974086 0.194789664 0.024025478 
Par#174560#  E(  2,  1)( 23, 10)(  4,   1) | 0.140837919 0.099974086 0.194789664 0.024025478 
Par#174561#  E(  3,  1)( 23, 10)(  4,   1) | 0.140837919 0.099974086 0.194789664 0.024025478 
Par#174562#  E(  4,  1)( 23, 10)(  4,   1) | 0.140837919 0.099974086 0.194789664 0.024025478 
Par#174563#  E(  5,  1)( 23, 10)(  4,   1) | 0.140837919 0.099974086 0.194789664 0.024025478 
Par#174564#  E(  6,  1)( 23, 10)(  4,   1) | 0.140837919 0.099974086 0.194789664 0.024025478 
Par#174565#  E(  7,  1)( 23, 10)(  4,   1) | 1.000000000 1.000000000 1.000000000 0.000000000 
Par#174566#  E(  1,  2)( 23, 10)(  4,   1) | 0.859162081 0.805210336 0.900025914 0.024025478 
Par#174567#  E(  2,  3)( 23, 10)(  4,   1) | 0.859162081 0.805210336 0.900025914 0.024025478 
Par#174568#  E(  3,  4)( 23, 10)(  4,   1) | 0.859162081 0.805210336 0.900025914 0.024025478 
Par#174569#  E(  4,  5)( 23, 10)(  4,   1) | 0.859162081 0.805210336 0.900025914 0.024025478 
Par#174570#  E(  5,  6)( 23, 10)(  4,   1) | 0.859162081 0.805210336 0.900025914 0.024025478 
Par#174571#  E(  6,  7)( 23, 10)(  4,   1) | 0.859162081 0.805210336 0.900025914 0.024025478 
Par#174572#  E(  1,  1)( 24, 10)(  4,   1) | 0.140837919 0.099974086 0.194789664 0.024025478 
Par#174573#  E(  2,  1)( 24, 10)(  4,   1) | 0.140837919 0.099974086 0.194789664 0.024025478 
Par#174574#  E(  3,  1)( 24, 10)(  4,   1) | 0.140837919 0.099974086 0.194789664 0.024025478 
Par#174575#  E(  4,  1)( 24, 10)(  4,   1) | 0.140837919 0.099974086 0.194789664 0.024025478 
Par#174576#  E(  5,  1)( 24, 10)(  4,   1) | 0.140837919 0.099974086 0.194789664 0.024025478 
Par#174577#  E(  6,  1)( 24, 10)(  4,   1) | 0.140837919 0.099974086 0.194789664 0.024025478 
Par#174578#  E(  7,  1)( 24, 10)(  4,   1) | 1.000000000 1.000000000 1.000000000 0.000000000 
Par#174579#  E(  1,  2)( 24, 10)(  4,   1) | 0.859162081 0.805210336 0.900025914 0.024025478 
Par#174580#  E(  2,  3)( 24, 10)(  4,   1) | 0.859162081 0.805210336 0.900025914 0.024025478 
Par#174581#  E(  3,  4)( 24, 10)(  4,   1) | 0.859162081 0.805210336 0.900025914 0.024025478 
Par#174582#  E(  4,  5)( 24, 10)(  4,   1) | 0.859162081 0.805210336 0.900025914 0.024025478 
Par#174583#  E(  5,  6)( 24, 10)(  4,   1) | 0.859162081 0.805210336 0.900025914 0.024025478 
Par#174584#  E(  6,  7)( 24, 10)(  4,   1) | 0.859162081 0.805210336 0.900025914 0.024025478 
Par#174585#  E(  1,  1)( 25, 10)(  4,   1) | 0.140837919 0.099974086 0.194789664 0.024025478 
Par#174586#  E(  2,  1)( 25, 10)(  4,   1) | 0.140837919 0.099974086 0.194789664 0.024025478 
Par#174587#  E(  3,  1)( 25, 10)(  4,   1) | 0.140837919 0.099974086 0.194789664 0.024025478 
Par#174588#  E(  4,  1)( 25, 10)(  4,   1) | 0.140837919 0.099974086 0.194789664 0.024025478 
Par#174589#  E(  5,  1)( 25, 10)(  4,   1) | 0.140837919 0.099974086 0.194789664 0.024025478 
Par#174590#  E(  6,  1)( 25, 10)(  4,   1) | 0.140837919 0.099974086 0.194789664 0.024025478 
Par#174591#  E(  7,  1)( 25, 10)(  4,   1) | 1.000000000 1.000000000 1.000000000 0.000000000 
Par#174592#  E(  1,  2)( 25, 10)(  4,   1) | 0.859162081 0.805210336 0.900025914 0.024025478 
Par#174593#  E(  2,  3)( 25, 10)(  4,   1) | 0.859162081 0.805210336 0.900025914 0.024025478 
Par#174594#  E(  3,  4)( 25, 10)(  4,   1) | 0.859162081 0.805210336 0.900025914 0.024025478 
Par#174595#  E(  4,  5)( 25, 10)(  4,   1) | 0.859162081 0.805210336 0.900025914 0.024025478 
Par#174596#  E(  5,  6)( 25, 10)(  4,   1) | 0.859162081 0.805210336 0.900025914 0.024025478 
Par#174597#  E(  6,  7)( 25, 10)(  4,   1) | 0.859162081 0.805210336 0.900025914 0.024025478 
Par#174598#  E(  1,  1)( 26, 10)(  4,   1) | 0.140837919 0.099974086 0.194789664 0.024025478 
Par#174599#  E(  2,  1)( 26, 10)(  4,   1) | 0.140837919 0.099974086 0.194789664 0.024025478 
Par#174600#  E(  3,  1)( 26, 10)(  4,   1) | 0.140837919 0.099974086 0.194789664 0.024025478 
Par#174601#  E(  4,  1)( 26, 10)(  4,   1) | 0.140837919 0.099974086 0.194789664 0.024025478 
Par#174602#  E(  5,  1)( 26, 10)(  4,   1) | 0.140837919 0.099974086 0.194789664 0.024025478 
Par#174603#  E(  6,  1)( 26, 10)(  4,   1) | 0.140837919 0.099974086 0.194789664 0.024025478 
Par#174604#  E(  7,  1)( 26, 10)(  4,   1) | 1.000000000 1.000000000 1.000000000 0.000000000 
Par#174605#  E(  1,  2)( 26, 10)(  4,   1) | 0.859162081 0.805210336 0.900025914 0.024025478 
Par#174606#  E(  2,  3)( 26, 10)(  4,   1) | 0.859162081 0.805210336 0.900025914 0.024025478 
Par#174607#  E(  3,  4)( 26, 10)(  4,   1) | 0.859162081 0.805210336 0.900025914 0.024025478 
Par#174608#  E(  4,  5)( 26, 10)(  4,   1) | 0.859162081 0.805210336 0.900025914 0.024025478 
Par#174609#  E(  5,  6)( 26, 10)(  4,   1) | 0.859162081 0.805210336 0.900025914 0.024025478 
Par#174610#  E(  6,  7)( 26, 10)(  4,   1) | 0.859162081 0.805210336 0.900025914 0.024025478 
Par#174611#  E(  1,  1)( 27, 10)(  4,   1) | 0.140837919 0.099974086 0.194789664 0.024025478 
Par#174612#  E(  2,  1)( 27, 10)(  4,   1) | 0.140837919 0.099974086 0.194789664 0.024025478 
Par#174613#  E(  3,  1)( 27, 10)(  4,   1) | 0.140837919 0.099974086 0.194789664 0.024025478 
Par#174614#  E(  4,  1)( 27, 10)(  4,   1) | 0.140837919 0.099974086 0.194789664 0.024025478 
Par#174615#  E(  5,  1)( 27, 10)(  4,   1) | 0.140837919 0.099974086 0.194789664 0.024025478 
Par#174616#  E(  6,  1)( 27, 10)(  4,   1) | 0.140837919 0.099974086 0.194789664 0.024025478 
Par#174617#  E(  7,  1)( 27, 10)(  4,   1) | 1.000000000 1.000000000 1.000000000 0.000000000 
Par#174618#  E(  1,  2)( 27, 10)(  4,   1) | 0.859162081 0.805210336 0.900025914 0.024025478 
Par#174619#  E(  2,  3)( 27, 10)(  4,   1) | 0.859162081 0.805210336 0.900025914 0.024025478 
Par#174620#  E(  3,  4)( 27, 10)(  4,   1) | 0.859162081 0.805210336 0.900025914 0.024025478 
Par#174621#  E(  4,  5)( 27, 10)(  4,   1) | 0.859162081 0.805210336 0.900025914 0.024025478 
Par#174622#  E(  5,  6)( 27, 10)(  4,   1) | 0.859162081 0.805210336 0.900025914 0.024025478 
Par#174623#  E(  6,  7)( 27, 10)(  4,   1) | 0.859162081 0.805210336 0.900025914 0.024025478 
Par#174624#  E(  1,  1)( 28, 10)(  4,   1) | 0.140837919 0.099974086 0.194789664 0.024025478 
Par#174625#  E(  2,  1)( 28, 10)(  4,   1) | 0.140837919 0.099974086 0.194789664 0.024025478 
Par#174626#  E(  3,  1)( 28, 10)(  4,   1) | 0.140837919 0.099974086 0.194789664 0.024025478 
Par#174627#  E(  4,  1)( 28, 10)(  4,   1) | 0.140837919 0.099974086 0.194789664 0.024025478 
Par#174628#  E(  5,  1)( 28, 10)(  4,   1) | 0.140837919 0.099974086 0.194789664 0.024025478 
Par#174629#  E(  6,  1)( 28, 10)(  4,   1) | 0.140837919 0.099974086 0.194789664 0.024025478 
Par#174630#  E(  7,  1)( 28, 10)(  4,   1) | 1.000000000 1.000000000 1.000000000 0.000000000 
Par#174631#  E(  1,  2)( 28, 10)(  4,   1) | 0.859162081 0.805210336 0.900025914 0.024025478 
Par#174632#  E(  2,  3)( 28, 10)(  4,   1) | 0.859162081 0.805210336 0.900025914 0.024025478 
Par#174633#  E(  3,  4)( 28, 10)(  4,   1) | 0.859162081 0.805210336 0.900025914 0.024025478 
Par#174634#  E(  4,  5)( 28, 10)(  4,   1) | 0.859162081 0.805210336 0.900025914 0.024025478 
Par#174635#  E(  5,  6)( 28, 10)(  4,   1) | 0.859162081 0.805210336 0.900025914 0.024025478 
Par#174636#  E(  6,  7)( 28, 10)(  4,   1) | 0.859162081 0.805210336 0.900025914 0.024025478 
Par#174637#  E(  1,  1)( 29, 10)(  4,   1) | 0.140837919 0.099974086 0.194789664 0.024025478 
Par#174638#  E(  2,  1)( 29, 10)(  4,   1) | 0.140837919 0.099974086 0.194789664 0.024025478 
Par#174639#  E(  3,  1)( 29, 10)(  4,   1) | 0.140837919 0.099974086 0.194789664 0.024025478 
Par#174640#  E(  4,  1)( 29, 10)(  4,   1) | 0.140837919 0.099974086 0.194789664 0.024025478 
Par#174641#  E(  5,  1)( 29, 10)(  4,   1) | 0.140837919 0.099974086 0.194789664 0.024025478 
Par#174642#  E(  6,  1)( 29, 10)(  4,   1) | 0.140837919 0.099974086 0.194789664 0.024025478 
Par#174643#  E(  7,  1)( 29, 10)(  4,   1) | 1.000000000 1.000000000 1.000000000 0.000000000 
Par#174644#  E(  1,  2)( 29, 10)(  4,   1) | 0.859162081 0.805210336 0.900025914 0.024025478 
Par#174645#  E(  2,  3)( 29, 10)(  4,   1) | 0.859162081 0.805210336 0.900025914 0.024025478 
Par#174646#  E(  3,  4)( 29, 10)(  4,   1) | 0.859162081 0.805210336 0.900025914 0.024025478 
Par#174647#  E(  4,  5)( 29, 10)(  4,   1) | 0.859162081 0.805210336 0.900025914 0.024025478 
Par#174648#  E(  5,  6)( 29, 10)(  4,   1) | 0.859162081 0.805210336 0.900025914 0.024025478 
Par#174649#  E(  6,  7)( 29, 10)(  4,   1) | 0.859162081 0.805210336 0.900025914 0.024025478 
Par#174650#  E(  1,  1)( 30, 10)(  4,   1) | 0.140837919 0.099974086 0.194789664 0.024025478 
Par#174651#  E(  2,  1)( 30, 10)(  4,   1) | 0.140837919 0.099974086 0.194789664 0.024025478 
Par#174652#  E(  3,  1)( 30, 10)(  4,   1) | 0.140837919 0.099974086 0.194789664 0.024025478 
Par#174653#  E(  4,  1)( 30, 10)(  4,   1) | 0.140837919 0.099974086 0.194789664 0.024025478 
Par#174654#  E(  5,  1)( 30, 10)(  4,   1) | 0.140837919 0.099974086 0.194789664 0.024025478 
Par#174655#  E(  6,  1)( 30, 10)(  4,   1) | 0.140837919 0.099974086 0.194789664 0.024025478 
Par#174656#  E(  7,  1)( 30, 10)(  4,   1) | 1.000000000 1.000000000 1.000000000 0.000000000 
Par#174657#  E(  1,  2)( 30, 10)(  4,   1) | 0.859162081 0.805210336 0.900025914 0.024025478 
Par#174658#  E(  2,  3)( 30, 10)(  4,   1) | 0.859162081 0.805210336 0.900025914 0.024025478 
Par#174659#  E(  3,  4)( 30, 10)(  4,   1) | 0.859162081 0.805210336 0.900025914 0.024025478 
Par#174660#  E(  4,  5)( 30, 10)(  4,   1) | 0.859162081 0.805210336 0.900025914 0.024025478 
Par#174661#  E(  5,  6)( 30, 10)(  4,   1) | 0.859162081 0.805210336 0.900025914 0.024025478 
Par#174662#  E(  6,  7)( 30, 10)(  4,   1) | 0.859162081 0.805210336 0.900025914 0.024025478 
Par#174663#  E(  1,  1)( 31, 10)(  4,   1) | 0.140837919 0.099974086 0.194789664 0.024025478 
Par#174664#  E(  2,  1)( 31, 10)(  4,   1) | 0.140837919 0.099974086 0.194789664 0.024025478 
Par#174665#  E(  3,  1)( 31, 10)(  4,   1) | 0.140837919 0.099974086 0.194789664 0.024025478 
Par#174666#  E(  4,  1)( 31, 10)(  4,   1) | 0.140837919 0.099974086 0.194789664 0.024025478 
Par#174667#  E(  5,  1)( 31, 10)(  4,   1) | 0.140837919 0.099974086 0.194789664 0.024025478 
Par#174668#  E(  6,  1)( 31, 10)(  4,   1) | 0.140837919 0.099974086 0.194789664 0.024025478 
Par#174669#  E(  7,  1)( 31, 10)(  4,   1) | 1.000000000 1.000000000 1.000000000 0.000000000 
Par#174670#  E(  1,  2)( 31, 10)(  4,   1) | 0.859162081 0.805210336 0.900025914 0.024025478 
Par#174671#  E(  2,  3)( 31, 10)(  4,   1) | 0.859162081 0.805210336 0.900025914 0.024025478 
Par#174672#  E(  3,  4)( 31, 10)(  4,   1) | 0.859162081 0.805210336 0.900025914 0.024025478 
Par#174673#  E(  4,  5)( 31, 10)(  4,   1) | 0.859162081 0.805210336 0.900025914 0.024025478 
Par#174674#  E(  5,  6)( 31, 10)(  4,   1) | 0.859162081 0.805210336 0.900025914 0.024025478 
Par#174675#  E(  6,  7)( 31, 10)(  4,   1) | 0.859162081 0.805210336 0.900025914 0.024025478 
Par#174676#  E(  1,  1)( 32, 10)(  4,   1) | 0.140837919 0.099974086 0.194789664 0.024025478 
Par#174677#  E(  2,  1)( 32, 10)(  4,   1) | 0.140837919 0.099974086 0.194789664 0.024025478 
Par#174678#  E(  3,  1)( 32, 10)(  4,   1) | 0.140837919 0.099974086 0.194789664 0.024025478 
Par#174679#  E(  4,  1)( 32, 10)(  4,   1) | 0.140837919 0.099974086 0.194789664 0.024025478 
Par#174680#  E(  5,  1)( 32, 10)(  4,   1) | 0.140837919 0.099974086 0.194789664 0.024025478 
Par#174681#  E(  6,  1)( 32, 10)(  4,   1) | 0.140837919 0.099974086 0.194789664 0.024025478 
Par#174682#  E(  7,  1)( 32, 10)(  4,   1) | 1.000000000 1.000000000 1.000000000 0.000000000 
Par#174683#  E(  1,  2)( 32, 10)(  4,   1) | 0.859162081 0.805210336 0.900025914 0.024025478 
Par#174684#  E(  2,  3)( 32, 10)(  4,   1) | 0.859162081 0.805210336 0.900025914 0.024025478 
Par#174685#  E(  3,  4)( 32, 10)(  4,   1) | 0.859162081 0.805210336 0.900025914 0.024025478 
Par#174686#  E(  4,  5)( 32, 10)(  4,   1) | 0.859162081 0.805210336 0.900025914 0.024025478 
Par#174687#  E(  5,  6)( 32, 10)(  4,   1) | 0.859162081 0.805210336 0.900025914 0.024025478 
Par#174688#  E(  6,  7)( 32, 10)(  4,   1) | 0.859162081 0.805210336 0.900025914 0.024025478 
Par#174689#  E(  1,  1)( 33, 10)(  4,   1) | 0.140837919 0.099974086 0.194789664 0.024025478 
Par#174690#  E(  2,  1)( 33, 10)(  4,   1) | 0.140837919 0.099974086 0.194789664 0.024025478 
Par#174691#  E(  3,  1)( 33, 10)(  4,   1) | 0.140837919 0.099974086 0.194789664 0.024025478 
Par#174692#  E(  4,  1)( 33, 10)(  4,   1) | 0.140837919 0.099974086 0.194789664 0.024025478 
Par#174693#  E(  5,  1)( 33, 10)(  4,   1) | 0.140837919 0.099974086 0.194789664 0.024025478 
Par#174694#  E(  6,  1)( 33, 10)(  4,   1) | 0.140837919 0.099974086 0.194789664 0.024025478 
Par#174695#  E(  7,  1)( 33, 10)(  4,   1) | 1.000000000 1.000000000 1.000000000 0.000000000 
Par#174696#  E(  1,  2)( 33, 10)(  4,   1) | 0.859162081 0.805210336 0.900025914 0.024025478 
Par#174697#  E(  2,  3)( 33, 10)(  4,   1) | 0.859162081 0.805210336 0.900025914 0.024025478 
Par#174698#  E(  3,  4)( 33, 10)(  4,   1) | 0.859162081 0.805210336 0.900025914 0.024025478 
Par#174699#  E(  4,  5)( 33, 10)(  4,   1) | 0.859162081 0.805210336 0.900025914 0.024025478 
Par#174700#  E(  5,  6)( 33, 10)(  4,   1) | 0.859162081 0.805210336 0.900025914 0.024025478 
Par#174701#  E(  6,  7)( 33, 10)(  4,   1) | 0.859162081 0.805210336 0.900025914 0.024025478 
Par#174702#  E(  1,  1)( 34, 10)(  4,   1) | 0.140837919 0.099974086 0.194789664 0.024025478 
Par#174703#  E(  2,  1)( 34, 10)(  4,   1) | 0.140837919 0.099974086 0.194789664 0.024025478 
Par#174704#  E(  3,  1)( 34, 10)(  4,   1) | 0.140837919 0.099974086 0.194789664 0.024025478 
Par#174705#  E(  4,  1)( 34, 10)(  4,   1) | 0.140837919 0.099974086 0.194789664 0.024025478 
Par#174706#  E(  5,  1)( 34, 10)(  4,   1) | 0.140837919 0.099974086 0.194789664 0.024025478 
Par#174707#  E(  6,  1)( 34, 10)(  4,   1) | 0.140837919 0.099974086 0.194789664 0.024025478 
Par#174708#  E(  7,  1)( 34, 10)(  4,   1) | 1.000000000 1.000000000 1.000000000 0.000000000 
Par#174709#  E(  1,  2)( 34, 10)(  4,   1) | 0.859162081 0.805210336 0.900025914 0.024025478 
Par#174710#  E(  2,  3)( 34, 10)(  4,   1) | 0.859162081 0.805210336 0.900025914 0.024025478 
Par#174711#  E(  3,  4)( 34, 10)(  4,   1) | 0.859162081 0.805210336 0.900025914 0.024025478 
Par#174712#  E(  4,  5)( 34, 10)(  4,   1) | 0.859162081 0.805210336 0.900025914 0.024025478 
Par#174713#  E(  5,  6)( 34, 10)(  4,   1) | 0.859162081 0.805210336 0.900025914 0.024025478 
Par#174714#  E(  6,  7)( 34, 10)(  4,   1) | 0.859162081 0.805210336 0.900025914 0.024025478 
Par#174715#  E(  1,  1)( 35, 10)(  4,   1) | 0.140837919 0.099974086 0.194789664 0.024025478 
Par#174716#  E(  2,  1)( 35, 10)(  4,   1) | 0.140837919 0.099974086 0.194789664 0.024025478 
Par#174717#  E(  3,  1)( 35, 10)(  4,   1) | 0.140837919 0.099974086 0.194789664 0.024025478 
Par#174718#  E(  4,  1)( 35, 10)(  4,   1) | 0.140837919 0.099974086 0.194789664 0.024025478 
Par#174719#  E(  5,  1)( 35, 10)(  4,   1) | 0.140837919 0.099974086 0.194789664 0.024025478 
Par#174720#  E(  6,  1)( 35, 10)(  4,   1) | 0.140837919 0.099974086 0.194789664 0.024025478 
Par#174721#  E(  7,  1)( 35, 10)(  4,   1) | 1.000000000 1.000000000 1.000000000 0.000000000 
Par#174722#  E(  1,  2)( 35, 10)(  4,   1) | 0.859162081 0.805210336 0.900025914 0.024025478 
Par#174723#  E(  2,  3)( 35, 10)(  4,   1) | 0.859162081 0.805210336 0.900025914 0.024025478 
Par#174724#  E(  3,  4)( 35, 10)(  4,   1) | 0.859162081 0.805210336 0.900025914 0.024025478 
Par#174725#  E(  4,  5)( 35, 10)(  4,   1) | 0.859162081 0.805210336 0.900025914 0.024025478 
Par#174726#  E(  5,  6)( 35, 10)(  4,   1) | 0.859162081 0.805210336 0.900025914 0.024025478 
Par#174727#  E(  6,  7)( 35, 10)(  4,   1) | 0.859162081 0.805210336 0.900025914 0.024025478 
Par#174728#  E(  1,  1)( 36, 10)(  4,   1) | 0.140837919 0.099974086 0.194789664 0.024025478 
Par#174729#  E(  2,  1)( 36, 10)(  4,   1) | 0.140837919 0.099974086 0.194789664 0.024025478 
Par#174730#  E(  3,  1)( 36, 10)(  4,   1) | 0.140837919 0.099974086 0.194789664 0.024025478 
Par#174731#  E(  4,  1)( 36, 10)(  4,   1) | 0.140837919 0.099974086 0.194789664 0.024025478 
Par#174732#  E(  5,  1)( 36, 10)(  4,   1) | 0.140837919 0.099974086 0.194789664 0.024025478 
Par#174733#  E(  6,  1)( 36, 10)(  4,   1) | 0.140837919 0.099974086 0.194789664 0.024025478 
Par#174734#  E(  7,  1)( 36, 10)(  4,   1) | 1.000000000 1.000000000 1.000000000 0.000000000 
Par#174735#  E(  1,  2)( 36, 10)(  4,   1) | 0.859162081 0.805210336 0.900025914 0.024025478 
Par#174736#  E(  2,  3)( 36, 10)(  4,   1) | 0.859162081 0.805210336 0.900025914 0.024025478 
Par#174737#  E(  3,  4)( 36, 10)(  4,   1) | 0.859162081 0.805210336 0.900025914 0.024025478 
Par#174738#  E(  4,  5)( 36, 10)(  4,   1) | 0.859162081 0.805210336 0.900025914 0.024025478 
Par#174739#  E(  5,  6)( 36, 10)(  4,   1) | 0.859162081 0.805210336 0.900025914 0.024025478 
Par#174740#  E(  6,  7)( 36, 10)(  4,   1) | 0.859162081 0.805210336 0.900025914 0.024025478 
Par#174741#  E(  1,  1)( 37, 10)(  4,   1) | 0.140837919 0.099974086 0.194789664 0.024025478 
Par#174742#  E(  2,  1)( 37, 10)(  4,   1) | 0.140837919 0.099974086 0.194789664 0.024025478 
Par#174743#  E(  3,  1)( 37, 10)(  4,   1) | 0.140837919 0.099974086 0.194789664 0.024025478 
Par#174744#  E(  4,  1)( 37, 10)(  4,   1) | 0.140837919 0.099974086 0.194789664 0.024025478 
Par#174745#  E(  5,  1)( 37, 10)(  4,   1) | 0.140837919 0.099974086 0.194789664 0.024025478 
Par#174746#  E(  6,  1)( 37, 10)(  4,   1) | 0.140837919 0.099974086 0.194789664 0.024025478 
Par#174747#  E(  7,  1)( 37, 10)(  4,   1) | 1.000000000 1.000000000 1.000000000 0.000000000 
Par#174748#  E(  1,  2)( 37, 10)(  4,   1) | 0.859162081 0.805210336 0.900025914 0.024025478 
Par#174749#  E(  2,  3)( 37, 10)(  4,   1) | 0.859162081 0.805210336 0.900025914 0.024025478 
Par#174750#  E(  3,  4)( 37, 10)(  4,   1) | 0.859162081 0.805210336 0.900025914 0.024025478 
Par#174751#  E(  4,  5)( 37, 10)(  4,   1) | 0.859162081 0.805210336 0.900025914 0.024025478 
Par#174752#  E(  5,  6)( 37, 10)(  4,   1) | 0.859162081 0.805210336 0.900025914 0.024025478 
Par#174753#  E(  6,  7)( 37, 10)(  4,   1) | 0.859162081 0.805210336 0.900025914 0.024025478 
Par#174754#  E(  1,  1)( 38, 10)(  4,   1) | 0.140837919 0.099974086 0.194789664 0.024025478 
Par#174755#  E(  2,  1)( 38, 10)(  4,   1) | 0.140837919 0.099974086 0.194789664 0.024025478 
Par#174756#  E(  3,  1)( 38, 10)(  4,   1) | 0.140837919 0.099974086 0.194789664 0.024025478 
Par#174757#  E(  4,  1)( 38, 10)(  4,   1) | 0.140837919 0.099974086 0.194789664 0.024025478 
Par#174758#  E(  5,  1)( 38, 10)(  4,   1) | 0.140837919 0.099974086 0.194789664 0.024025478 
Par#174759#  E(  6,  1)( 38, 10)(  4,   1) | 0.140837919 0.099974086 0.194789664 0.024025478 
Par#174760#  E(  7,  1)( 38, 10)(  4,   1) | 1.000000000 1.000000000 1.000000000 0.000000000 
Par#174761#  E(  1,  2)( 38, 10)(  4,   1) | 0.859162081 0.805210336 0.900025914 0.024025478 
Par#174762#  E(  2,  3)( 38, 10)(  4,   1) | 0.859162081 0.805210336 0.900025914 0.024025478 
Par#174763#  E(  3,  4)( 38, 10)(  4,   1) | 0.859162081 0.805210336 0.900025914 0.024025478 
Par#174764#  E(  4,  5)( 38, 10)(  4,   1) | 0.859162081 0.805210336 0.900025914 0.024025478 
Par#174765#  E(  5,  6)( 38, 10)(  4,   1) | 0.859162081 0.805210336 0.900025914 0.024025478 
Par#174766#  E(  6,  7)( 38, 10)(  4,   1) | 0.859162081 0.805210336 0.900025914 0.024025478 
Par#174767#  E(  1,  1)( 11, 11)(  4,   1) | 0.140837919 0.099974086 0.194789664 0.024025478 
Par#174768#  E(  2,  1)( 11, 11)(  4,   1) | 0.140837919 0.099974086 0.194789664 0.024025478 
Par#174769#  E(  3,  1)( 11, 11)(  4,   1) | 0.140837919 0.099974086 0.194789664 0.024025478 
Par#174770#  E(  4,  1)( 11, 11)(  4,   1) | 0.140837919 0.099974086 0.194789664 0.024025478 
Par#174771#  E(  5,  1)( 11, 11)(  4,   1) | 0.140837919 0.099974086 0.194789664 0.024025478 
Par#174772#  E(  6,  1)( 11, 11)(  4,   1) | 0.140837919 0.099974086 0.194789664 0.024025478 
Par#174773#  E(  7,  1)( 11, 11)(  4,   1) | 1.000000000 1.000000000 1.000000000 0.000000000 
Par#174774#  E(  1,  2)( 11, 11)(  4,   1) | 0.859162081 0.805210336 0.900025914 0.024025478 
Par#174775#  E(  2,  3)( 11, 11)(  4,   1) | 0.859162081 0.805210336 0.900025914 0.024025478 
Par#174776#  E(  3,  4)( 11, 11)(  4,   1) | 0.859162081 0.805210336 0.900025914 0.024025478 
Par#174777#  E(  4,  5)( 11, 11)(  4,   1) | 0.859162081 0.805210336 0.900025914 0.024025478 
Par#174778#  E(  5,  6)( 11, 11)(  4,   1) | 0.859162081 0.805210336 0.900025914 0.024025478 
Par#174779#  E(  6,  7)( 11, 11)(  4,   1) | 0.859162081 0.805210336 0.900025914 0.024025478 
Par#174780#  E(  1,  1)( 12, 11)(  4,   1) | 0.140837919 0.099974086 0.194789664 0.024025478 
Par#174781#  E(  2,  1)( 12, 11)(  4,   1) | 0.140837919 0.099974086 0.194789664 0.024025478 
Par#174782#  E(  3,  1)( 12, 11)(  4,   1) | 0.140837919 0.099974086 0.194789664 0.024025478 
Par#174783#  E(  4,  1)( 12, 11)(  4,   1) | 0.140837919 0.099974086 0.194789664 0.024025478 
Par#174784#  E(  5,  1)( 12, 11)(  4,   1) | 0.140837919 0.099974086 0.194789664 0.024025478 
Par#174785#  E(  6,  1)( 12, 11)(  4,   1) | 0.140837919 0.099974086 0.194789664 0.024025478 
Par#174786#  E(  7,  1)( 12, 11)(  4,   1) | 1.000000000 1.000000000 1.000000000 0.000000000 
Par#174787#  E(  1,  2)( 12, 11)(  4,   1) | 0.859162081 0.805210336 0.900025914 0.024025478 
Par#174788#  E(  2,  3)( 12, 11)(  4,   1) | 0.859162081 0.805210336 0.900025914 0.024025478 
Par#174789#  E(  3,  4)( 12, 11)(  4,   1) | 0.859162081 0.805210336 0.900025914 0.024025478 
Par#174790#  E(  4,  5)( 12, 11)(  4,   1) | 0.859162081 0.805210336 0.900025914 0.024025478 
Par#174791#  E(  5,  6)( 12, 11)(  4,   1) | 0.859162081 0.805210336 0.900025914 0.024025478 
Par#174792#  E(  6,  7)( 12, 11)(  4,   1) | 0.859162081 0.805210336 0.900025914 0.024025478 
Par#174793#  E(  1,  1)( 13, 11)(  4,   1) | 0.140837919 0.099974086 0.194789664 0.024025478 
Par#174794#  E(  2,  1)( 13, 11)(  4,   1) | 0.140837919 0.099974086 0.194789664 0.024025478 
Par#174795#  E(  3,  1)( 13, 11)(  4,   1) | 0.140837919 0.099974086 0.194789664 0.024025478 
Par#174796#  E(  4,  1)( 13, 11)(  4,   1) | 0.140837919 0.099974086 0.194789664 0.024025478 
Par#174797#  E(  5,  1)( 13, 11)(  4,   1) | 0.140837919 0.099974086 0.194789664 0.024025478 
Par#174798#  E(  6,  1)( 13, 11)(  4,   1) | 0.140837919 0.099974086 0.194789664 0.024025478 
Par#174799#  E(  7,  1)( 13, 11)(  4,   1) | 1.000000000 1.000000000 1.000000000 0.000000000 
Par#174800#  E(  1,  2)( 13, 11)(  4,   1) | 0.859162081 0.805210336 0.900025914 0.024025478 
Par#174801#  E(  2,  3)( 13, 11)(  4,   1) | 0.859162081 0.805210336 0.900025914 0.024025478 
Par#174802#  E(  3,  4)( 13, 11)(  4,   1) | 0.859162081 0.805210336 0.900025914 0.024025478 
Par#174803#  E(  4,  5)( 13, 11)(  4,   1) | 0.859162081 0.805210336 0.900025914 0.024025478 
Par#174804#  E(  5,  6)( 13, 11)(  4,   1) | 0.859162081 0.805210336 0.900025914 0.024025478 
Par#174805#  E(  6,  7)( 13, 11)(  4,   1) | 0.859162081 0.805210336 0.900025914 0.024025478 
Par#174806#  E(  1,  1)( 14, 11)(  4,   1) | 0.140837919 0.099974086 0.194789664 0.024025478 
Par#174807#  E(  2,  1)( 14, 11)(  4,   1) | 0.140837919 0.099974086 0.194789664 0.024025478 
Par#174808#  E(  3,  1)( 14, 11)(  4,   1) | 0.140837919 0.099974086 0.194789664 0.024025478 
Par#174809#  E(  4,  1)( 14, 11)(  4,   1) | 0.140837919 0.099974086 0.194789664 0.024025478 
Par#174810#  E(  5,  1)( 14, 11)(  4,   1) | 0.140837919 0.099974086 0.194789664 0.024025478 
Par#174811#  E(  6,  1)( 14, 11)(  4,   1) | 0.140837919 0.099974086 0.194789664 0.024025478 
Par#174812#  E(  7,  1)( 14, 11)(  4,   1) | 1.000000000 1.000000000 1.000000000 0.000000000 
Par#174813#  E(  1,  2)( 14, 11)(  4,   1) | 0.859162081 0.805210336 0.900025914 0.024025478 
Par#174814#  E(  2,  3)( 14, 11)(  4,   1) | 0.859162081 0.805210336 0.900025914 0.024025478 
Par#174815#  E(  3,  4)( 14, 11)(  4,   1) | 0.859162081 0.805210336 0.900025914 0.024025478 
Par#174816#  E(  4,  5)( 14, 11)(  4,   1) | 0.859162081 0.805210336 0.900025914 0.024025478 
Par#174817#  E(  5,  6)( 14, 11)(  4,   1) | 0.859162081 0.805210336 0.900025914 0.024025478 
Par#174818#  E(  6,  7)( 14, 11)(  4,   1) | 0.859162081 0.805210336 0.900025914 0.024025478 
Par#174819#  E(  1,  1)( 15, 11)(  4,   1) | 0.140837919 0.099974086 0.194789664 0.024025478 
Par#174820#  E(  2,  1)( 15, 11)(  4,   1) | 0.140837919 0.099974086 0.194789664 0.024025478 
Par#174821#  E(  3,  1)( 15, 11)(  4,   1) | 0.140837919 0.099974086 0.194789664 0.024025478 
Par#174822#  E(  4,  1)( 15, 11)(  4,   1) | 0.140837919 0.099974086 0.194789664 0.024025478 
Par#174823#  E(  5,  1)( 15, 11)(  4,   1) | 0.140837919 0.099974086 0.194789664 0.024025478 
Par#174824#  E(  6,  1)( 15, 11)(  4,   1) | 0.140837919 0.099974086 0.194789664 0.024025478 
Par#174825#  E(  7,  1)( 15, 11)(  4,   1) | 1.000000000 1.000000000 1.000000000 0.000000000 
Par#174826#  E(  1,  2)( 15, 11)(  4,   1) | 0.859162081 0.805210336 0.900025914 0.024025478 
Par#174827#  E(  2,  3)( 15, 11)(  4,   1) | 0.859162081 0.805210336 0.900025914 0.024025478 
Par#174828#  E(  3,  4)( 15, 11)(  4,   1) | 0.859162081 0.805210336 0.900025914 0.024025478 
Par#174829#  E(  4,  5)( 15, 11)(  4,   1) | 0.859162081 0.805210336 0.900025914 0.024025478 
Par#174830#  E(  5,  6)( 15, 11)(  4,   1) | 0.859162081 0.805210336 0.900025914 0.024025478 
Par#174831#  E(  6,  7)( 15, 11)(  4,   1) | 0.859162081 0.805210336 0.900025914 0.024025478 
Par#174832#  E(  1,  1)( 16, 11)(  4,   1) | 0.140837919 0.099974086 0.194789664 0.024025478 
Par#174833#  E(  2,  1)( 16, 11)(  4,   1) | 0.140837919 0.099974086 0.194789664 0.024025478 
Par#174834#  E(  3,  1)( 16, 11)(  4,   1) | 0.140837919 0.099974086 0.194789664 0.024025478 
Par#174835#  E(  4,  1)( 16, 11)(  4,   1) | 0.140837919 0.099974086 0.194789664 0.024025478 
Par#174836#  E(  5,  1)( 16, 11)(  4,   1) | 0.140837919 0.099974086 0.194789664 0.024025478 
Par#174837#  E(  6,  1)( 16, 11)(  4,   1) | 0.140837919 0.099974086 0.194789664 0.024025478 
Par#174838#  E(  7,  1)( 16, 11)(  4,   1) | 1.000000000 1.000000000 1.000000000 0.000000000 
Par#174839#  E(  1,  2)( 16, 11)(  4,   1) | 0.859162081 0.805210336 0.900025914 0.024025478 
Par#174840#  E(  2,  3)( 16, 11)(  4,   1) | 0.859162081 0.805210336 0.900025914 0.024025478 
Par#174841#  E(  3,  4)( 16, 11)(  4,   1) | 0.859162081 0.805210336 0.900025914 0.024025478 
Par#174842#  E(  4,  5)( 16, 11)(  4,   1) | 0.859162081 0.805210336 0.900025914 0.024025478 
Par#174843#  E(  5,  6)( 16, 11)(  4,   1) | 0.859162081 0.805210336 0.900025914 0.024025478 
Par#174844#  E(  6,  7)( 16, 11)(  4,   1) | 0.859162081 0.805210336 0.900025914 0.024025478 
Par#174845#  E(  1,  1)( 17, 11)(  4,   1) | 0.140837919 0.099974086 0.194789664 0.024025478 
Par#174846#  E(  2,  1)( 17, 11)(  4,   1) | 0.140837919 0.099974086 0.194789664 0.024025478 
Par#174847#  E(  3,  1)( 17, 11)(  4,   1) | 0.140837919 0.099974086 0.194789664 0.024025478 
Par#174848#  E(  4,  1)( 17, 11)(  4,   1) | 0.140837919 0.099974086 0.194789664 0.024025478 
Par#174849#  E(  5,  1)( 17, 11)(  4,   1) | 0.140837919 0.099974086 0.194789664 0.024025478 
Par#174850#  E(  6,  1)( 17, 11)(  4,   1) | 0.140837919 0.099974086 0.194789664 0.024025478 
Par#174851#  E(  7,  1)( 17, 11)(  4,   1) | 1.000000000 1.000000000 1.000000000 0.000000000 
Par#174852#  E(  1,  2)( 17, 11)(  4,   1) | 0.859162081 0.805210336 0.900025914 0.024025478 
Par#174853#  E(  2,  3)( 17, 11)(  4,   1) | 0.859162081 0.805210336 0.900025914 0.024025478 
Par#174854#  E(  3,  4)( 17, 11)(  4,   1) | 0.859162081 0.805210336 0.900025914 0.024025478 
Par#174855#  E(  4,  5)( 17, 11)(  4,   1) | 0.859162081 0.805210336 0.900025914 0.024025478 
Par#174856#  E(  5,  6)( 17, 11)(  4,   1) | 0.859162081 0.805210336 0.900025914 0.024025478 
Par#174857#  E(  6,  7)( 17, 11)(  4,   1) | 0.859162081 0.805210336 0.900025914 0.024025478 
Par#174858#  E(  1,  1)( 18, 11)(  4,   1) | 0.140837919 0.099974086 0.194789664 0.024025478 
Par#174859#  E(  2,  1)( 18, 11)(  4,   1) | 0.140837919 0.099974086 0.194789664 0.024025478 
Par#174860#  E(  3,  1)( 18, 11)(  4,   1) | 0.140837919 0.099974086 0.194789664 0.024025478 
Par#174861#  E(  4,  1)( 18, 11)(  4,   1) | 0.140837919 0.099974086 0.194789664 0.024025478 
Par#174862#  E(  5,  1)( 18, 11)(  4,   1) | 0.140837919 0.099974086 0.194789664 0.024025478 
Par#174863#  E(  6,  1)( 18, 11)(  4,   1) | 0.140837919 0.099974086 0.194789664 0.024025478 
Par#174864#  E(  7,  1)( 18, 11)(  4,   1) | 1.000000000 1.000000000 1.000000000 0.000000000 
Par#174865#  E(  1,  2)( 18, 11)(  4,   1) | 0.859162081 0.805210336 0.900025914 0.024025478 
Par#174866#  E(  2,  3)( 18, 11)(  4,   1) | 0.859162081 0.805210336 0.900025914 0.024025478 
Par#174867#  E(  3,  4)( 18, 11)(  4,   1) | 0.859162081 0.805210336 0.900025914 0.024025478 
Par#174868#  E(  4,  5)( 18, 11)(  4,   1) | 0.859162081 0.805210336 0.900025914 0.024025478 
Par#174869#  E(  5,  6)( 18, 11)(  4,   1) | 0.859162081 0.805210336 0.900025914 0.024025478 
Par#174870#  E(  6,  7)( 18, 11)(  4,   1) | 0.859162081 0.805210336 0.900025914 0.024025478 
Par#174871#  E(  1,  1)( 19, 11)(  4,   1) | 0.140837919 0.099974086 0.194789664 0.024025478 
Par#174872#  E(  2,  1)( 19, 11)(  4,   1) | 0.140837919 0.099974086 0.194789664 0.024025478 
Par#174873#  E(  3,  1)( 19, 11)(  4,   1) | 0.140837919 0.099974086 0.194789664 0.024025478 
Par#174874#  E(  4,  1)( 19, 11)(  4,   1) | 0.140837919 0.099974086 0.194789664 0.024025478 
Par#174875#  E(  5,  1)( 19, 11)(  4,   1) | 0.140837919 0.099974086 0.194789664 0.024025478 
Par#174876#  E(  6,  1)( 19, 11)(  4,   1) | 0.140837919 0.099974086 0.194789664 0.024025478 
Par#174877#  E(  7,  1)( 19, 11)(  4,   1) | 1.000000000 1.000000000 1.000000000 0.000000000 
Par#174878#  E(  1,  2)( 19, 11)(  4,   1) | 0.859162081 0.805210336 0.900025914 0.024025478 
Par#174879#  E(  2,  3)( 19, 11)(  4,   1) | 0.859162081 0.805210336 0.900025914 0.024025478 
Par#174880#  E(  3,  4)( 19, 11)(  4,   1) | 0.859162081 0.805210336 0.900025914 0.024025478 
Par#174881#  E(  4,  5)( 19, 11)(  4,   1) | 0.859162081 0.805210336 0.900025914 0.024025478 
Par#174882#  E(  5,  6)( 19, 11)(  4,   1) | 0.859162081 0.805210336 0.900025914 0.024025478 
Par#174883#  E(  6,  7)( 19, 11)(  4,   1) | 0.859162081 0.805210336 0.900025914 0.024025478 
Par#174884#  E(  1,  1)( 20, 11)(  4,   1) | 0.140837919 0.099974086 0.194789664 0.024025478 
Par#174885#  E(  2,  1)( 20, 11)(  4,   1) | 0.140837919 0.099974086 0.194789664 0.024025478 
Par#174886#  E(  3,  1)( 20, 11)(  4,   1) | 0.140837919 0.099974086 0.194789664 0.024025478 
Par#174887#  E(  4,  1)( 20, 11)(  4,   1) | 0.140837919 0.099974086 0.194789664 0.024025478 
Par#174888#  E(  5,  1)( 20, 11)(  4,   1) | 0.140837919 0.099974086 0.194789664 0.024025478 
Par#174889#  E(  6,  1)( 20, 11)(  4,   1) | 0.140837919 0.099974086 0.194789664 0.024025478 
Par#174890#  E(  7,  1)( 20, 11)(  4,   1) | 1.000000000 1.000000000 1.000000000 0.000000000 
Par#174891#  E(  1,  2)( 20, 11)(  4,   1) | 0.859162081 0.805210336 0.900025914 0.024025478 
Par#174892#  E(  2,  3)( 20, 11)(  4,   1) | 0.859162081 0.805210336 0.900025914 0.024025478 
Par#174893#  E(  3,  4)( 20, 11)(  4,   1) | 0.859162081 0.805210336 0.900025914 0.024025478 
Par#174894#  E(  4,  5)( 20, 11)(  4,   1) | 0.859162081 0.805210336 0.900025914 0.024025478 
Par#174895#  E(  5,  6)( 20, 11)(  4,   1) | 0.859162081 0.805210336 0.900025914 0.024025478 
Par#174896#  E(  6,  7)( 20, 11)(  4,   1) | 0.859162081 0.805210336 0.900025914 0.024025478 
Par#174897#  E(  1,  1)( 21, 11)(  4,   1) | 0.140837919 0.099974086 0.194789664 0.024025478 
Par#174898#  E(  2,  1)( 21, 11)(  4,   1) | 0.140837919 0.099974086 0.194789664 0.024025478 
Par#174899#  E(  3,  1)( 21, 11)(  4,   1) | 0.140837919 0.099974086 0.194789664 0.024025478 
Par#174900#  E(  4,  1)( 21, 11)(  4,   1) | 0.140837919 0.099974086 0.194789664 0.024025478 
Par#174901#  E(  5,  1)( 21, 11)(  4,   1) | 0.140837919 0.099974086 0.194789664 0.024025478 
Par#174902#  E(  6,  1)( 21, 11)(  4,   1) | 0.140837919 0.099974086 0.194789664 0.024025478 
Par#174903#  E(  7,  1)( 21, 11)(  4,   1) | 1.000000000 1.000000000 1.000000000 0.000000000 
Par#174904#  E(  1,  2)( 21, 11)(  4,   1) | 0.859162081 0.805210336 0.900025914 0.024025478 
Par#174905#  E(  2,  3)( 21, 11)(  4,   1) | 0.859162081 0.805210336 0.900025914 0.024025478 
Par#174906#  E(  3,  4)( 21, 11)(  4,   1) | 0.859162081 0.805210336 0.900025914 0.024025478 
Par#174907#  E(  4,  5)( 21, 11)(  4,   1) | 0.859162081 0.805210336 0.900025914 0.024025478 
Par#174908#  E(  5,  6)( 21, 11)(  4,   1) | 0.859162081 0.805210336 0.900025914 0.024025478 
Par#174909#  E(  6,  7)( 21, 11)(  4,   1) | 0.859162081 0.805210336 0.900025914 0.024025478 
Par#174910#  E(  1,  1)( 22, 11)(  4,   1) | 0.140837919 0.099974086 0.194789664 0.024025478 
Par#174911#  E(  2,  1)( 22, 11)(  4,   1) | 0.140837919 0.099974086 0.194789664 0.024025478 
Par#174912#  E(  3,  1)( 22, 11)(  4,   1) | 0.140837919 0.099974086 0.194789664 0.024025478 
Par#174913#  E(  4,  1)( 22, 11)(  4,   1) | 0.140837919 0.099974086 0.194789664 0.024025478 
Par#174914#  E(  5,  1)( 22, 11)(  4,   1) | 0.140837919 0.099974086 0.194789664 0.024025478 
Par#174915#  E(  6,  1)( 22, 11)(  4,   1) | 0.140837919 0.099974086 0.194789664 0.024025478 
Par#174916#  E(  7,  1)( 22, 11)(  4,   1) | 1.000000000 1.000000000 1.000000000 0.000000000 
Par#174917#  E(  1,  2)( 22, 11)(  4,   1) | 0.859162081 0.805210336 0.900025914 0.024025478 
Par#174918#  E(  2,  3)( 22, 11)(  4,   1) | 0.859162081 0.805210336 0.900025914 0.024025478 
Par#174919#  E(  3,  4)( 22, 11)(  4,   1) | 0.859162081 0.805210336 0.900025914 0.024025478 
Par#174920#  E(  4,  5)( 22, 11)(  4,   1) | 0.859162081 0.805210336 0.900025914 0.024025478 
Par#174921#  E(  5,  6)( 22, 11)(  4,   1) | 0.859162081 0.805210336 0.900025914 0.024025478 
Par#174922#  E(  6,  7)( 22, 11)(  4,   1) | 0.859162081 0.805210336 0.900025914 0.024025478 
Par#174923#  E(  1,  1)( 23, 11)(  4,   1) | 0.140837919 0.099974086 0.194789664 0.024025478 
Par#174924#  E(  2,  1)( 23, 11)(  4,   1) | 0.140837919 0.099974086 0.194789664 0.024025478 
Par#174925#  E(  3,  1)( 23, 11)(  4,   1) | 0.140837919 0.099974086 0.194789664 0.024025478 
Par#174926#  E(  4,  1)( 23, 11)(  4,   1) | 0.140837919 0.099974086 0.194789664 0.024025478 
Par#174927#  E(  5,  1)( 23, 11)(  4,   1) | 0.140837919 0.099974086 0.194789664 0.024025478 
Par#174928#  E(  6,  1)( 23, 11)(  4,   1) | 0.140837919 0.099974086 0.194789664 0.024025478 
Par#174929#  E(  7,  1)( 23, 11)(  4,   1) | 1.000000000 1.000000000 1.000000000 0.000000000 
Par#174930#  E(  1,  2)( 23, 11)(  4,   1) | 0.859162081 0.805210336 0.900025914 0.024025478 
Par#174931#  E(  2,  3)( 23, 11)(  4,   1) | 0.859162081 0.805210336 0.900025914 0.024025478 
Par#174932#  E(  3,  4)( 23, 11)(  4,   1) | 0.859162081 0.805210336 0.900025914 0.024025478 
Par#174933#  E(  4,  5)( 23, 11)(  4,   1) | 0.859162081 0.805210336 0.900025914 0.024025478 
Par#174934#  E(  5,  6)( 23, 11)(  4,   1) | 0.859162081 0.805210336 0.900025914 0.024025478 
Par#174935#  E(  6,  7)( 23, 11)(  4,   1) | 0.859162081 0.805210336 0.900025914 0.024025478 
Par#174936#  E(  1,  1)( 24, 11)(  4,   1) | 0.140837919 0.099974086 0.194789664 0.024025478 
Par#174937#  E(  2,  1)( 24, 11)(  4,   1) | 0.140837919 0.099974086 0.194789664 0.024025478 
Par#174938#  E(  3,  1)( 24, 11)(  4,   1) | 0.140837919 0.099974086 0.194789664 0.024025478 
Par#174939#  E(  4,  1)( 24, 11)(  4,   1) | 0.140837919 0.099974086 0.194789664 0.024025478 
Par#174940#  E(  5,  1)( 24, 11)(  4,   1) | 0.140837919 0.099974086 0.194789664 0.024025478 
Par#174941#  E(  6,  1)( 24, 11)(  4,   1) | 0.140837919 0.099974086 0.194789664 0.024025478 
Par#174942#  E(  7,  1)( 24, 11)(  4,   1) | 1.000000000 1.000000000 1.000000000 0.000000000 
Par#174943#  E(  1,  2)( 24, 11)(  4,   1) | 0.859162081 0.805210336 0.900025914 0.024025478 
Par#174944#  E(  2,  3)( 24, 11)(  4,   1) | 0.859162081 0.805210336 0.900025914 0.024025478 
Par#174945#  E(  3,  4)( 24, 11)(  4,   1) | 0.859162081 0.805210336 0.900025914 0.024025478 
Par#174946#  E(  4,  5)( 24, 11)(  4,   1) | 0.859162081 0.805210336 0.900025914 0.024025478 
Par#174947#  E(  5,  6)( 24, 11)(  4,   1) | 0.859162081 0.805210336 0.900025914 0.024025478 
Par#174948#  E(  6,  7)( 24, 11)(  4,   1) | 0.859162081 0.805210336 0.900025914 0.024025478 
Par#174949#  E(  1,  1)( 25, 11)(  4,   1) | 0.140837919 0.099974086 0.194789664 0.024025478 
Par#174950#  E(  2,  1)( 25, 11)(  4,   1) | 0.140837919 0.099974086 0.194789664 0.024025478 
Par#174951#  E(  3,  1)( 25, 11)(  4,   1) | 0.140837919 0.099974086 0.194789664 0.024025478 
Par#174952#  E(  4,  1)( 25, 11)(  4,   1) | 0.140837919 0.099974086 0.194789664 0.024025478 
Par#174953#  E(  5,  1)( 25, 11)(  4,   1) | 0.140837919 0.099974086 0.194789664 0.024025478 
Par#174954#  E(  6,  1)( 25, 11)(  4,   1) | 0.140837919 0.099974086 0.194789664 0.024025478 
Par#174955#  E(  7,  1)( 25, 11)(  4,   1) | 1.000000000 1.000000000 1.000000000 0.000000000 
Par#174956#  E(  1,  2)( 25, 11)(  4,   1) | 0.859162081 0.805210336 0.900025914 0.024025478 
Par#174957#  E(  2,  3)( 25, 11)(  4,   1) | 0.859162081 0.805210336 0.900025914 0.024025478 
Par#174958#  E(  3,  4)( 25, 11)(  4,   1) | 0.859162081 0.805210336 0.900025914 0.024025478 
Par#174959#  E(  4,  5)( 25, 11)(  4,   1) | 0.859162081 0.805210336 0.900025914 0.024025478 
Par#174960#  E(  5,  6)( 25, 11)(  4,   1) | 0.859162081 0.805210336 0.900025914 0.024025478 
Par#174961#  E(  6,  7)( 25, 11)(  4,   1) | 0.859162081 0.805210336 0.900025914 0.024025478 
Par#174962#  E(  1,  1)( 26, 11)(  4,   1) | 0.140837919 0.099974086 0.194789664 0.024025478 
Par#174963#  E(  2,  1)( 26, 11)(  4,   1) | 0.140837919 0.099974086 0.194789664 0.024025478 
Par#174964#  E(  3,  1)( 26, 11)(  4,   1) | 0.140837919 0.099974086 0.194789664 0.024025478 
Par#174965#  E(  4,  1)( 26, 11)(  4,   1) | 0.140837919 0.099974086 0.194789664 0.024025478 
Par#174966#  E(  5,  1)( 26, 11)(  4,   1) | 0.140837919 0.099974086 0.194789664 0.024025478 
Par#174967#  E(  6,  1)( 26, 11)(  4,   1) | 0.140837919 0.099974086 0.194789664 0.024025478 
Par#174968#  E(  7,  1)( 26, 11)(  4,   1) | 1.000000000 1.000000000 1.000000000 0.000000000 
Par#174969#  E(  1,  2)( 26, 11)(  4,   1) | 0.859162081 0.805210336 0.900025914 0.024025478 
Par#174970#  E(  2,  3)( 26, 11)(  4,   1) | 0.859162081 0.805210336 0.900025914 0.024025478 
Par#174971#  E(  3,  4)( 26, 11)(  4,   1) | 0.859162081 0.805210336 0.900025914 0.024025478 
Par#174972#  E(  4,  5)( 26, 11)(  4,   1) | 0.859162081 0.805210336 0.900025914 0.024025478 
Par#174973#  E(  5,  6)( 26, 11)(  4,   1) | 0.859162081 0.805210336 0.900025914 0.024025478 
Par#174974#  E(  6,  7)( 26, 11)(  4,   1) | 0.859162081 0.805210336 0.900025914 0.024025478 
Par#174975#  E(  1,  1)( 27, 11)(  4,   1) | 0.140837919 0.099974086 0.194789664 0.024025478 
Par#174976#  E(  2,  1)( 27, 11)(  4,   1) | 0.140837919 0.099974086 0.194789664 0.024025478 
Par#174977#  E(  3,  1)( 27, 11)(  4,   1) | 0.140837919 0.099974086 0.194789664 0.024025478 
Par#174978#  E(  4,  1)( 27, 11)(  4,   1) | 0.140837919 0.099974086 0.194789664 0.024025478 
Par#174979#  E(  5,  1)( 27, 11)(  4,   1) | 0.140837919 0.099974086 0.194789664 0.024025478 
Par#174980#  E(  6,  1)( 27, 11)(  4,   1) | 0.140837919 0.099974086 0.194789664 0.024025478 
Par#174981#  E(  7,  1)( 27, 11)(  4,   1) | 1.000000000 1.000000000 1.000000000 0.000000000 
Par#174982#  E(  1,  2)( 27, 11)(  4,   1) | 0.859162081 0.805210336 0.900025914 0.024025478 
Par#174983#  E(  2,  3)( 27, 11)(  4,   1) | 0.859162081 0.805210336 0.900025914 0.024025478 
Par#174984#  E(  3,  4)( 27, 11)(  4,   1) | 0.859162081 0.805210336 0.900025914 0.024025478 
Par#174985#  E(  4,  5)( 27, 11)(  4,   1) | 0.859162081 0.805210336 0.900025914 0.024025478 
Par#174986#  E(  5,  6)( 27, 11)(  4,   1) | 0.859162081 0.805210336 0.900025914 0.024025478 
Par#174987#  E(  6,  7)( 27, 11)(  4,   1) | 0.859162081 0.805210336 0.900025914 0.024025478 
Par#174988#  E(  1,  1)( 28, 11)(  4,   1) | 0.140837919 0.099974086 0.194789664 0.024025478 
Par#174989#  E(  2,  1)( 28, 11)(  4,   1) | 0.140837919 0.099974086 0.194789664 0.024025478 
Par#174990#  E(  3,  1)( 28, 11)(  4,   1) | 0.140837919 0.099974086 0.194789664 0.024025478 
Par#174991#  E(  4,  1)( 28, 11)(  4,   1) | 0.140837919 0.099974086 0.194789664 0.024025478 
Par#174992#  E(  5,  1)( 28, 11)(  4,   1) | 0.140837919 0.099974086 0.194789664 0.024025478 
Par#174993#  E(  6,  1)( 28, 11)(  4,   1) | 0.140837919 0.099974086 0.194789664 0.024025478 
Par#174994#  E(  7,  1)( 28, 11)(  4,   1) | 1.000000000 1.000000000 1.000000000 0.000000000 
Par#174995#  E(  1,  2)( 28, 11)(  4,   1) | 0.859162081 0.805210336 0.900025914 0.024025478 
Par#174996#  E(  2,  3)( 28, 11)(  4,   1) | 0.859162081 0.805210336 0.900025914 0.024025478 
Par#174997#  E(  3,  4)( 28, 11)(  4,   1) | 0.859162081 0.805210336 0.900025914 0.024025478 
Par#174998#  E(  4,  5)( 28, 11)(  4,   1) | 0.859162081 0.805210336 0.900025914 0.024025478 
Par#174999#  E(  5,  6)( 28, 11)(  4,   1) | 0.859162081 0.805210336 0.900025914 0.024025478 
Par#175000#  E(  6,  7)( 28, 11)(  4,   1) | 0.859162081 0.805210336 0.900025914 0.024025478 
Par#175001#  E(  1,  1)( 29, 11)(  4,   1) | 0.140837919 0.099974086 0.194789664 0.024025478 
Par#175002#  E(  2,  1)( 29, 11)(  4,   1) | 0.140837919 0.099974086 0.194789664 0.024025478 
Par#175003#  E(  3,  1)( 29, 11)(  4,   1) | 0.140837919 0.099974086 0.194789664 0.024025478 
Par#175004#  E(  4,  1)( 29, 11)(  4,   1) | 0.140837919 0.099974086 0.194789664 0.024025478 
Par#175005#  E(  5,  1)( 29, 11)(  4,   1) | 0.140837919 0.099974086 0.194789664 0.024025478 
Par#175006#  E(  6,  1)( 29, 11)(  4,   1) | 0.140837919 0.099974086 0.194789664 0.024025478 
Par#175007#  E(  7,  1)( 29, 11)(  4,   1) | 1.000000000 1.000000000 1.000000000 0.000000000 
Par#175008#  E(  1,  2)( 29, 11)(  4,   1) | 0.859162081 0.805210336 0.900025914 0.024025478 
Par#175009#  E(  2,  3)( 29, 11)(  4,   1) | 0.859162081 0.805210336 0.900025914 0.024025478 
Par#175010#  E(  3,  4)( 29, 11)(  4,   1) | 0.859162081 0.805210336 0.900025914 0.024025478 
Par#175011#  E(  4,  5)( 29, 11)(  4,   1) | 0.859162081 0.805210336 0.900025914 0.024025478 
Par#175012#  E(  5,  6)( 29, 11)(  4,   1) | 0.859162081 0.805210336 0.900025914 0.024025478 
Par#175013#  E(  6,  7)( 29, 11)(  4,   1) | 0.859162081 0.805210336 0.900025914 0.024025478 
Par#175014#  E(  1,  1)( 30, 11)(  4,   1) | 0.140837919 0.099974086 0.194789664 0.024025478 
Par#175015#  E(  2,  1)( 30, 11)(  4,   1) | 0.140837919 0.099974086 0.194789664 0.024025478 
Par#175016#  E(  3,  1)( 30, 11)(  4,   1) | 0.140837919 0.099974086 0.194789664 0.024025478 
Par#175017#  E(  4,  1)( 30, 11)(  4,   1) | 0.140837919 0.099974086 0.194789664 0.024025478 
Par#175018#  E(  5,  1)( 30, 11)(  4,   1) | 0.140837919 0.099974086 0.194789664 0.024025478 
Par#175019#  E(  6,  1)( 30, 11)(  4,   1) | 0.140837919 0.099974086 0.194789664 0.024025478 
Par#175020#  E(  7,  1)( 30, 11)(  4,   1) | 1.000000000 1.000000000 1.000000000 0.000000000 
Par#175021#  E(  1,  2)( 30, 11)(  4,   1) | 0.859162081 0.805210336 0.900025914 0.024025478 
Par#175022#  E(  2,  3)( 30, 11)(  4,   1) | 0.859162081 0.805210336 0.900025914 0.024025478 
Par#175023#  E(  3,  4)( 30, 11)(  4,   1) | 0.859162081 0.805210336 0.900025914 0.024025478 
Par#175024#  E(  4,  5)( 30, 11)(  4,   1) | 0.859162081 0.805210336 0.900025914 0.024025478 
Par#175025#  E(  5,  6)( 30, 11)(  4,   1) | 0.859162081 0.805210336 0.900025914 0.024025478 
Par#175026#  E(  6,  7)( 30, 11)(  4,   1) | 0.859162081 0.805210336 0.900025914 0.024025478 
Par#175027#  E(  1,  1)( 31, 11)(  4,   1) | 0.140837919 0.099974086 0.194789664 0.024025478 
Par#175028#  E(  2,  1)( 31, 11)(  4,   1) | 0.140837919 0.099974086 0.194789664 0.024025478 
Par#175029#  E(  3,  1)( 31, 11)(  4,   1) | 0.140837919 0.099974086 0.194789664 0.024025478 
Par#175030#  E(  4,  1)( 31, 11)(  4,   1) | 0.140837919 0.099974086 0.194789664 0.024025478 
Par#175031#  E(  5,  1)( 31, 11)(  4,   1) | 0.140837919 0.099974086 0.194789664 0.024025478 
Par#175032#  E(  6,  1)( 31, 11)(  4,   1) | 0.140837919 0.099974086 0.194789664 0.024025478 
Par#175033#  E(  7,  1)( 31, 11)(  4,   1) | 1.000000000 1.000000000 1.000000000 0.000000000 
Par#175034#  E(  1,  2)( 31, 11)(  4,   1) | 0.859162081 0.805210336 0.900025914 0.024025478 
Par#175035#  E(  2,  3)( 31, 11)(  4,   1) | 0.859162081 0.805210336 0.900025914 0.024025478 
Par#175036#  E(  3,  4)( 31, 11)(  4,   1) | 0.859162081 0.805210336 0.900025914 0.024025478 
Par#175037#  E(  4,  5)( 31, 11)(  4,   1) | 0.859162081 0.805210336 0.900025914 0.024025478 
Par#175038#  E(  5,  6)( 31, 11)(  4,   1) | 0.859162081 0.805210336 0.900025914 0.024025478 
Par#175039#  E(  6,  7)( 31, 11)(  4,   1) | 0.859162081 0.805210336 0.900025914 0.024025478 
Par#175040#  E(  1,  1)( 32, 11)(  4,   1) | 0.140837919 0.099974086 0.194789664 0.024025478 
Par#175041#  E(  2,  1)( 32, 11)(  4,   1) | 0.140837919 0.099974086 0.194789664 0.024025478 
Par#175042#  E(  3,  1)( 32, 11)(  4,   1) | 0.140837919 0.099974086 0.194789664 0.024025478 
Par#175043#  E(  4,  1)( 32, 11)(  4,   1) | 0.140837919 0.099974086 0.194789664 0.024025478 
Par#175044#  E(  5,  1)( 32, 11)(  4,   1) | 0.140837919 0.099974086 0.194789664 0.024025478 
Par#175045#  E(  6,  1)( 32, 11)(  4,   1) | 0.140837919 0.099974086 0.194789664 0.024025478 
Par#175046#  E(  7,  1)( 32, 11)(  4,   1) | 1.000000000 1.000000000 1.000000000 0.000000000 
Par#175047#  E(  1,  2)( 32, 11)(  4,   1) | 0.859162081 0.805210336 0.900025914 0.024025478 
Par#175048#  E(  2,  3)( 32, 11)(  4,   1) | 0.859162081 0.805210336 0.900025914 0.024025478 
Par#175049#  E(  3,  4)( 32, 11)(  4,   1) | 0.859162081 0.805210336 0.900025914 0.024025478 
Par#175050#  E(  4,  5)( 32, 11)(  4,   1) | 0.859162081 0.805210336 0.900025914 0.024025478 
Par#175051#  E(  5,  6)( 32, 11)(  4,   1) | 0.859162081 0.805210336 0.900025914 0.024025478 
Par#175052#  E(  6,  7)( 32, 11)(  4,   1) | 0.859162081 0.805210336 0.900025914 0.024025478 
Par#175053#  E(  1,  1)( 33, 11)(  4,   1) | 0.140837919 0.099974086 0.194789664 0.024025478 
Par#175054#  E(  2,  1)( 33, 11)(  4,   1) | 0.140837919 0.099974086 0.194789664 0.024025478 
Par#175055#  E(  3,  1)( 33, 11)(  4,   1) | 0.140837919 0.099974086 0.194789664 0.024025478 
Par#175056#  E(  4,  1)( 33, 11)(  4,   1) | 0.140837919 0.099974086 0.194789664 0.024025478 
Par#175057#  E(  5,  1)( 33, 11)(  4,   1) | 0.140837919 0.099974086 0.194789664 0.024025478 
Par#175058#  E(  6,  1)( 33, 11)(  4,   1) | 0.140837919 0.099974086 0.194789664 0.024025478 
Par#175059#  E(  7,  1)( 33, 11)(  4,   1) | 1.000000000 1.000000000 1.000000000 0.000000000 
Par#175060#  E(  1,  2)( 33, 11)(  4,   1) | 0.859162081 0.805210336 0.900025914 0.024025478 
Par#175061#  E(  2,  3)( 33, 11)(  4,   1) | 0.859162081 0.805210336 0.900025914 0.024025478 
Par#175062#  E(  3,  4)( 33, 11)(  4,   1) | 0.859162081 0.805210336 0.900025914 0.024025478 
Par#175063#  E(  4,  5)( 33, 11)(  4,   1) | 0.859162081 0.805210336 0.900025914 0.024025478 
Par#175064#  E(  5,  6)( 33, 11)(  4,   1) | 0.859162081 0.805210336 0.900025914 0.024025478 
Par#175065#  E(  6,  7)( 33, 11)(  4,   1) | 0.859162081 0.805210336 0.900025914 0.024025478 
Par#175066#  E(  1,  1)( 34, 11)(  4,   1) | 0.140837919 0.099974086 0.194789664 0.024025478 
Par#175067#  E(  2,  1)( 34, 11)(  4,   1) | 0.140837919 0.099974086 0.194789664 0.024025478 
Par#175068#  E(  3,  1)( 34, 11)(  4,   1) | 0.140837919 0.099974086 0.194789664 0.024025478 
Par#175069#  E(  4,  1)( 34, 11)(  4,   1) | 0.140837919 0.099974086 0.194789664 0.024025478 
Par#175070#  E(  5,  1)( 34, 11)(  4,   1) | 0.140837919 0.099974086 0.194789664 0.024025478 
Par#175071#  E(  6,  1)( 34, 11)(  4,   1) | 0.140837919 0.099974086 0.194789664 0.024025478 
Par#175072#  E(  7,  1)( 34, 11)(  4,   1) | 1.000000000 1.000000000 1.000000000 0.000000000 
Par#175073#  E(  1,  2)( 34, 11)(  4,   1) | 0.859162081 0.805210336 0.900025914 0.024025478 
Par#175074#  E(  2,  3)( 34, 11)(  4,   1) | 0.859162081 0.805210336 0.900025914 0.024025478 
Par#175075#  E(  3,  4)( 34, 11)(  4,   1) | 0.859162081 0.805210336 0.900025914 0.024025478 
Par#175076#  E(  4,  5)( 34, 11)(  4,   1) | 0.859162081 0.805210336 0.900025914 0.024025478 
Par#175077#  E(  5,  6)( 34, 11)(  4,   1) | 0.859162081 0.805210336 0.900025914 0.024025478 
Par#175078#  E(  6,  7)( 34, 11)(  4,   1) | 0.859162081 0.805210336 0.900025914 0.024025478 
Par#175079#  E(  1,  1)( 35, 11)(  4,   1) | 0.140837919 0.099974086 0.194789664 0.024025478 
Par#175080#  E(  2,  1)( 35, 11)(  4,   1) | 0.140837919 0.099974086 0.194789664 0.024025478 
Par#175081#  E(  3,  1)( 35, 11)(  4,   1) | 0.140837919 0.099974086 0.194789664 0.024025478 
Par#175082#  E(  4,  1)( 35, 11)(  4,   1) | 0.140837919 0.099974086 0.194789664 0.024025478 
Par#175083#  E(  5,  1)( 35, 11)(  4,   1) | 0.140837919 0.099974086 0.194789664 0.024025478 
Par#175084#  E(  6,  1)( 35, 11)(  4,   1) | 0.140837919 0.099974086 0.194789664 0.024025478 
Par#175085#  E(  7,  1)( 35, 11)(  4,   1) | 1.000000000 1.000000000 1.000000000 0.000000000 
Par#175086#  E(  1,  2)( 35, 11)(  4,   1) | 0.859162081 0.805210336 0.900025914 0.024025478 
Par#175087#  E(  2,  3)( 35, 11)(  4,   1) | 0.859162081 0.805210336 0.900025914 0.024025478 
Par#175088#  E(  3,  4)( 35, 11)(  4,   1) | 0.859162081 0.805210336 0.900025914 0.024025478 
Par#175089#  E(  4,  5)( 35, 11)(  4,   1) | 0.859162081 0.805210336 0.900025914 0.024025478 
Par#175090#  E(  5,  6)( 35, 11)(  4,   1) | 0.859162081 0.805210336 0.900025914 0.024025478 
Par#175091#  E(  6,  7)( 35, 11)(  4,   1) | 0.859162081 0.805210336 0.900025914 0.024025478 
Par#175092#  E(  1,  1)( 36, 11)(  4,   1) | 0.140837919 0.099974086 0.194789664 0.024025478 
Par#175093#  E(  2,  1)( 36, 11)(  4,   1) | 0.140837919 0.099974086 0.194789664 0.024025478 
Par#175094#  E(  3,  1)( 36, 11)(  4,   1) | 0.140837919 0.099974086 0.194789664 0.024025478 
Par#175095#  E(  4,  1)( 36, 11)(  4,   1) | 0.140837919 0.099974086 0.194789664 0.024025478 
Par#175096#  E(  5,  1)( 36, 11)(  4,   1) | 0.140837919 0.099974086 0.194789664 0.024025478 
Par#175097#  E(  6,  1)( 36, 11)(  4,   1) | 0.140837919 0.099974086 0.194789664 0.024025478 
Par#175098#  E(  7,  1)( 36, 11)(  4,   1) | 1.000000000 1.000000000 1.000000000 0.000000000 
Par#175099#  E(  1,  2)( 36, 11)(  4,   1) | 0.859162081 0.805210336 0.900025914 0.024025478 
Par#175100#  E(  2,  3)( 36, 11)(  4,   1) | 0.859162081 0.805210336 0.900025914 0.024025478 
Par#175101#  E(  3,  4)( 36, 11)(  4,   1) | 0.859162081 0.805210336 0.900025914 0.024025478 
Par#175102#  E(  4,  5)( 36, 11)(  4,   1) | 0.859162081 0.805210336 0.900025914 0.024025478 
Par#175103#  E(  5,  6)( 36, 11)(  4,   1) | 0.859162081 0.805210336 0.900025914 0.024025478 
Par#175104#  E(  6,  7)( 36, 11)(  4,   1) | 0.859162081 0.805210336 0.900025914 0.024025478 
Par#175105#  E(  1,  1)( 37, 11)(  4,   1) | 0.140837919 0.099974086 0.194789664 0.024025478 
Par#175106#  E(  2,  1)( 37, 11)(  4,   1) | 0.140837919 0.099974086 0.194789664 0.024025478 
Par#175107#  E(  3,  1)( 37, 11)(  4,   1) | 0.140837919 0.099974086 0.194789664 0.024025478 
Par#175108#  E(  4,  1)( 37, 11)(  4,   1) | 0.140837919 0.099974086 0.194789664 0.024025478 
Par#175109#  E(  5,  1)( 37, 11)(  4,   1) | 0.140837919 0.099974086 0.194789664 0.024025478 
Par#175110#  E(  6,  1)( 37, 11)(  4,   1) | 0.140837919 0.099974086 0.194789664 0.024025478 
Par#175111#  E(  7,  1)( 37, 11)(  4,   1) | 1.000000000 1.000000000 1.000000000 0.000000000 
Par#175112#  E(  1,  2)( 37, 11)(  4,   1) | 0.859162081 0.805210336 0.900025914 0.024025478 
Par#175113#  E(  2,  3)( 37, 11)(  4,   1) | 0.859162081 0.805210336 0.900025914 0.024025478 
Par#175114#  E(  3,  4)( 37, 11)(  4,   1) | 0.859162081 0.805210336 0.900025914 0.024025478 
Par#175115#  E(  4,  5)( 37, 11)(  4,   1) | 0.859162081 0.805210336 0.900025914 0.024025478 
Par#175116#  E(  5,  6)( 37, 11)(  4,   1) | 0.859162081 0.805210336 0.900025914 0.024025478 
Par#175117#  E(  6,  7)( 37, 11)(  4,   1) | 0.859162081 0.805210336 0.900025914 0.024025478 
Par#175118#  E(  1,  1)( 38, 11)(  4,   1) | 0.140837919 0.099974086 0.194789664 0.024025478 
Par#175119#  E(  2,  1)( 38, 11)(  4,   1) | 0.140837919 0.099974086 0.194789664 0.024025478 
Par#175120#  E(  3,  1)( 38, 11)(  4,   1) | 0.140837919 0.099974086 0.194789664 0.024025478 
Par#175121#  E(  4,  1)( 38, 11)(  4,   1) | 0.140837919 0.099974086 0.194789664 0.024025478 
Par#175122#  E(  5,  1)( 38, 11)(  4,   1) | 0.140837919 0.099974086 0.194789664 0.024025478 
Par#175123#  E(  6,  1)( 38, 11)(  4,   1) | 0.140837919 0.099974086 0.194789664 0.024025478 
Par#175124#  E(  7,  1)( 38, 11)(  4,   1) | 1.000000000 1.000000000 1.000000000 0.000000000 
Par#175125#  E(  1,  2)( 38, 11)(  4,   1) | 0.859162081 0.805210336 0.900025914 0.024025478 
Par#175126#  E(  2,  3)( 38, 11)(  4,   1) | 0.859162081 0.805210336 0.900025914 0.024025478 
Par#175127#  E(  3,  4)( 38, 11)(  4,   1) | 0.859162081 0.805210336 0.900025914 0.024025478 
Par#175128#  E(  4,  5)( 38, 11)(  4,   1) | 0.859162081 0.805210336 0.900025914 0.024025478 
Par#175129#  E(  5,  6)( 38, 11)(  4,   1) | 0.859162081 0.805210336 0.900025914 0.024025478 
Par#175130#  E(  6,  7)( 38, 11)(  4,   1) | 0.859162081 0.805210336 0.900025914 0.024025478 
Par#175131#  E(  1,  1)( 12, 12)(  4,   1) | 0.140837919 0.099974086 0.194789664 0.024025478 
Par#175132#  E(  2,  1)( 12, 12)(  4,   1) | 0.140837919 0.099974086 0.194789664 0.024025478 
Par#175133#  E(  3,  1)( 12, 12)(  4,   1) | 0.140837919 0.099974086 0.194789664 0.024025478 
Par#175134#  E(  4,  1)( 12, 12)(  4,   1) | 0.140837919 0.099974086 0.194789664 0.024025478 
Par#175135#  E(  5,  1)( 12, 12)(  4,   1) | 0.140837919 0.099974086 0.194789664 0.024025478 
Par#175136#  E(  6,  1)( 12, 12)(  4,   1) | 0.140837919 0.099974086 0.194789664 0.024025478 
Par#175137#  E(  7,  1)( 12, 12)(  4,   1) | 1.000000000 1.000000000 1.000000000 0.000000000 
Par#175138#  E(  1,  2)( 12, 12)(  4,   1) | 0.859162081 0.805210336 0.900025914 0.024025478 
Par#175139#  E(  2,  3)( 12, 12)(  4,   1) | 0.859162081 0.805210336 0.900025914 0.024025478 
Par#175140#  E(  3,  4)( 12, 12)(  4,   1) | 0.859162081 0.805210336 0.900025914 0.024025478 
Par#175141#  E(  4,  5)( 12, 12)(  4,   1) | 0.859162081 0.805210336 0.900025914 0.024025478 
Par#175142#  E(  5,  6)( 12, 12)(  4,   1) | 0.859162081 0.805210336 0.900025914 0.024025478 
Par#175143#  E(  6,  7)( 12, 12)(  4,   1) | 0.859162081 0.805210336 0.900025914 0.024025478 
Par#175144#  E(  1,  1)( 13, 12)(  4,   1) | 0.140837919 0.099974086 0.194789664 0.024025478 
Par#175145#  E(  2,  1)( 13, 12)(  4,   1) | 0.140837919 0.099974086 0.194789664 0.024025478 
Par#175146#  E(  3,  1)( 13, 12)(  4,   1) | 0.140837919 0.099974086 0.194789664 0.024025478 
Par#175147#  E(  4,  1)( 13, 12)(  4,   1) | 0.140837919 0.099974086 0.194789664 0.024025478 
Par#175148#  E(  5,  1)( 13, 12)(  4,   1) | 0.140837919 0.099974086 0.194789664 0.024025478 
Par#175149#  E(  6,  1)( 13, 12)(  4,   1) | 0.140837919 0.099974086 0.194789664 0.024025478 
Par#175150#  E(  7,  1)( 13, 12)(  4,   1) | 1.000000000 1.000000000 1.000000000 0.000000000 
Par#175151#  E(  1,  2)( 13, 12)(  4,   1) | 0.859162081 0.805210336 0.900025914 0.024025478 
Par#175152#  E(  2,  3)( 13, 12)(  4,   1) | 0.859162081 0.805210336 0.900025914 0.024025478 
Par#175153#  E(  3,  4)( 13, 12)(  4,   1) | 0.859162081 0.805210336 0.900025914 0.024025478 
Par#175154#  E(  4,  5)( 13, 12)(  4,   1) | 0.859162081 0.805210336 0.900025914 0.024025478 
Par#175155#  E(  5,  6)( 13, 12)(  4,   1) | 0.859162081 0.805210336 0.900025914 0.024025478 
Par#175156#  E(  6,  7)( 13, 12)(  4,   1) | 0.859162081 0.805210336 0.900025914 0.024025478 
Par#175157#  E(  1,  1)( 14, 12)(  4,   1) | 0.140837919 0.099974086 0.194789664 0.024025478 
Par#175158#  E(  2,  1)( 14, 12)(  4,   1) | 0.140837919 0.099974086 0.194789664 0.024025478 
Par#175159#  E(  3,  1)( 14, 12)(  4,   1) | 0.140837919 0.099974086 0.194789664 0.024025478 
Par#175160#  E(  4,  1)( 14, 12)(  4,   1) | 0.140837919 0.099974086 0.194789664 0.024025478 
Par#175161#  E(  5,  1)( 14, 12)(  4,   1) | 0.140837919 0.099974086 0.194789664 0.024025478 
Par#175162#  E(  6,  1)( 14, 12)(  4,   1) | 0.140837919 0.099974086 0.194789664 0.024025478 
Par#175163#  E(  7,  1)( 14, 12)(  4,   1) | 1.000000000 1.000000000 1.000000000 0.000000000 
Par#175164#  E(  1,  2)( 14, 12)(  4,   1) | 0.859162081 0.805210336 0.900025914 0.024025478 
Par#175165#  E(  2,  3)( 14, 12)(  4,   1) | 0.859162081 0.805210336 0.900025914 0.024025478 
Par#175166#  E(  3,  4)( 14, 12)(  4,   1) | 0.859162081 0.805210336 0.900025914 0.024025478 
Par#175167#  E(  4,  5)( 14, 12)(  4,   1) | 0.859162081 0.805210336 0.900025914 0.024025478 
Par#175168#  E(  5,  6)( 14, 12)(  4,   1) | 0.859162081 0.805210336 0.900025914 0.024025478 
Par#175169#  E(  6,  7)( 14, 12)(  4,   1) | 0.859162081 0.805210336 0.900025914 0.024025478 
Par#175170#  E(  1,  1)( 15, 12)(  4,   1) | 0.140837919 0.099974086 0.194789664 0.024025478 
Par#175171#  E(  2,  1)( 15, 12)(  4,   1) | 0.140837919 0.099974086 0.194789664 0.024025478 
Par#175172#  E(  3,  1)( 15, 12)(  4,   1) | 0.140837919 0.099974086 0.194789664 0.024025478 
Par#175173#  E(  4,  1)( 15, 12)(  4,   1) | 0.140837919 0.099974086 0.194789664 0.024025478 
Par#175174#  E(  5,  1)( 15, 12)(  4,   1) | 0.140837919 0.099974086 0.194789664 0.024025478 
Par#175175#  E(  6,  1)( 15, 12)(  4,   1) | 0.140837919 0.099974086 0.194789664 0.024025478 
Par#175176#  E(  7,  1)( 15, 12)(  4,   1) | 1.000000000 1.000000000 1.000000000 0.000000000 
Par#175177#  E(  1,  2)( 15, 12)(  4,   1) | 0.859162081 0.805210336 0.900025914 0.024025478 
Par#175178#  E(  2,  3)( 15, 12)(  4,   1) | 0.859162081 0.805210336 0.900025914 0.024025478 
Par#175179#  E(  3,  4)( 15, 12)(  4,   1) | 0.859162081 0.805210336 0.900025914 0.024025478 
Par#175180#  E(  4,  5)( 15, 12)(  4,   1) | 0.859162081 0.805210336 0.900025914 0.024025478 
Par#175181#  E(  5,  6)( 15, 12)(  4,   1) | 0.859162081 0.805210336 0.900025914 0.024025478 
Par#175182#  E(  6,  7)( 15, 12)(  4,   1) | 0.859162081 0.805210336 0.900025914 0.024025478 
Par#175183#  E(  1,  1)( 16, 12)(  4,   1) | 0.140837919 0.099974086 0.194789664 0.024025478 
Par#175184#  E(  2,  1)( 16, 12)(  4,   1) | 0.140837919 0.099974086 0.194789664 0.024025478 
Par#175185#  E(  3,  1)( 16, 12)(  4,   1) | 0.140837919 0.099974086 0.194789664 0.024025478 
Par#175186#  E(  4,  1)( 16, 12)(  4,   1) | 0.140837919 0.099974086 0.194789664 0.024025478 
Par#175187#  E(  5,  1)( 16, 12)(  4,   1) | 0.140837919 0.099974086 0.194789664 0.024025478 
Par#175188#  E(  6,  1)( 16, 12)(  4,   1) | 0.140837919 0.099974086 0.194789664 0.024025478 
Par#175189#  E(  7,  1)( 16, 12)(  4,   1) | 1.000000000 1.000000000 1.000000000 0.000000000 
Par#175190#  E(  1,  2)( 16, 12)(  4,   1) | 0.859162081 0.805210336 0.900025914 0.024025478 
Par#175191#  E(  2,  3)( 16, 12)(  4,   1) | 0.859162081 0.805210336 0.900025914 0.024025478 
Par#175192#  E(  3,  4)( 16, 12)(  4,   1) | 0.859162081 0.805210336 0.900025914 0.024025478 
Par#175193#  E(  4,  5)( 16, 12)(  4,   1) | 0.859162081 0.805210336 0.900025914 0.024025478 
Par#175194#  E(  5,  6)( 16, 12)(  4,   1) | 0.859162081 0.805210336 0.900025914 0.024025478 
Par#175195#  E(  6,  7)( 16, 12)(  4,   1) | 0.859162081 0.805210336 0.900025914 0.024025478 
Par#175196#  E(  1,  1)( 17, 12)(  4,   1) | 0.140837919 0.099974086 0.194789664 0.024025478 
Par#175197#  E(  2,  1)( 17, 12)(  4,   1) | 0.140837919 0.099974086 0.194789664 0.024025478 
Par#175198#  E(  3,  1)( 17, 12)(  4,   1) | 0.140837919 0.099974086 0.194789664 0.024025478 
Par#175199#  E(  4,  1)( 17, 12)(  4,   1) | 0.140837919 0.099974086 0.194789664 0.024025478 
Par#175200#  E(  5,  1)( 17, 12)(  4,   1) | 0.140837919 0.099974086 0.194789664 0.024025478 
Par#175201#  E(  6,  1)( 17, 12)(  4,   1) | 0.140837919 0.099974086 0.194789664 0.024025478 
Par#175202#  E(  7,  1)( 17, 12)(  4,   1) | 1.000000000 1.000000000 1.000000000 0.000000000 
Par#175203#  E(  1,  2)( 17, 12)(  4,   1) | 0.859162081 0.805210336 0.900025914 0.024025478 
Par#175204#  E(  2,  3)( 17, 12)(  4,   1) | 0.859162081 0.805210336 0.900025914 0.024025478 
Par#175205#  E(  3,  4)( 17, 12)(  4,   1) | 0.859162081 0.805210336 0.900025914 0.024025478 
Par#175206#  E(  4,  5)( 17, 12)(  4,   1) | 0.859162081 0.805210336 0.900025914 0.024025478 
Par#175207#  E(  5,  6)( 17, 12)(  4,   1) | 0.859162081 0.805210336 0.900025914 0.024025478 
Par#175208#  E(  6,  7)( 17, 12)(  4,   1) | 0.859162081 0.805210336 0.900025914 0.024025478 
Par#175209#  E(  1,  1)( 18, 12)(  4,   1) | 0.140837919 0.099974086 0.194789664 0.024025478 
Par#175210#  E(  2,  1)( 18, 12)(  4,   1) | 0.140837919 0.099974086 0.194789664 0.024025478 
Par#175211#  E(  3,  1)( 18, 12)(  4,   1) | 0.140837919 0.099974086 0.194789664 0.024025478 
Par#175212#  E(  4,  1)( 18, 12)(  4,   1) | 0.140837919 0.099974086 0.194789664 0.024025478 
Par#175213#  E(  5,  1)( 18, 12)(  4,   1) | 0.140837919 0.099974086 0.194789664 0.024025478 
Par#175214#  E(  6,  1)( 18, 12)(  4,   1) | 0.140837919 0.099974086 0.194789664 0.024025478 
Par#175215#  E(  7,  1)( 18, 12)(  4,   1) | 1.000000000 1.000000000 1.000000000 0.000000000 
Par#175216#  E(  1,  2)( 18, 12)(  4,   1) | 0.859162081 0.805210336 0.900025914 0.024025478 
Par#175217#  E(  2,  3)( 18, 12)(  4,   1) | 0.859162081 0.805210336 0.900025914 0.024025478 
Par#175218#  E(  3,  4)( 18, 12)(  4,   1) | 0.859162081 0.805210336 0.900025914 0.024025478 
Par#175219#  E(  4,  5)( 18, 12)(  4,   1) | 0.859162081 0.805210336 0.900025914 0.024025478 
Par#175220#  E(  5,  6)( 18, 12)(  4,   1) | 0.859162081 0.805210336 0.900025914 0.024025478 
Par#175221#  E(  6,  7)( 18, 12)(  4,   1) | 0.859162081 0.805210336 0.900025914 0.024025478 
Par#175222#  E(  1,  1)( 19, 12)(  4,   1) | 0.140837919 0.099974086 0.194789664 0.024025478 
Par#175223#  E(  2,  1)( 19, 12)(  4,   1) | 0.140837919 0.099974086 0.194789664 0.024025478 
Par#175224#  E(  3,  1)( 19, 12)(  4,   1) | 0.140837919 0.099974086 0.194789664 0.024025478 
Par#175225#  E(  4,  1)( 19, 12)(  4,   1) | 0.140837919 0.099974086 0.194789664 0.024025478 
Par#175226#  E(  5,  1)( 19, 12)(  4,   1) | 0.140837919 0.099974086 0.194789664 0.024025478 
Par#175227#  E(  6,  1)( 19, 12)(  4,   1) | 0.140837919 0.099974086 0.194789664 0.024025478 
Par#175228#  E(  7,  1)( 19, 12)(  4,   1) | 1.000000000 1.000000000 1.000000000 0.000000000 
Par#175229#  E(  1,  2)( 19, 12)(  4,   1) | 0.859162081 0.805210336 0.900025914 0.024025478 
Par#175230#  E(  2,  3)( 19, 12)(  4,   1) | 0.859162081 0.805210336 0.900025914 0.024025478 
Par#175231#  E(  3,  4)( 19, 12)(  4,   1) | 0.859162081 0.805210336 0.900025914 0.024025478 
Par#175232#  E(  4,  5)( 19, 12)(  4,   1) | 0.859162081 0.805210336 0.900025914 0.024025478 
Par#175233#  E(  5,  6)( 19, 12)(  4,   1) | 0.859162081 0.805210336 0.900025914 0.024025478 
Par#175234#  E(  6,  7)( 19, 12)(  4,   1) | 0.859162081 0.805210336 0.900025914 0.024025478 
Par#175235#  E(  1,  1)( 20, 12)(  4,   1) | 0.140837919 0.099974086 0.194789664 0.024025478 
Par#175236#  E(  2,  1)( 20, 12)(  4,   1) | 0.140837919 0.099974086 0.194789664 0.024025478 
Par#175237#  E(  3,  1)( 20, 12)(  4,   1) | 0.140837919 0.099974086 0.194789664 0.024025478 
Par#175238#  E(  4,  1)( 20, 12)(  4,   1) | 0.140837919 0.099974086 0.194789664 0.024025478 
Par#175239#  E(  5,  1)( 20, 12)(  4,   1) | 0.140837919 0.099974086 0.194789664 0.024025478 
Par#175240#  E(  6,  1)( 20, 12)(  4,   1) | 0.140837919 0.099974086 0.194789664 0.024025478 
Par#175241#  E(  7,  1)( 20, 12)(  4,   1) | 1.000000000 1.000000000 1.000000000 0.000000000 
Par#175242#  E(  1,  2)( 20, 12)(  4,   1) | 0.859162081 0.805210336 0.900025914 0.024025478 
Par#175243#  E(  2,  3)( 20, 12)(  4,   1) | 0.859162081 0.805210336 0.900025914 0.024025478 
Par#175244#  E(  3,  4)( 20, 12)(  4,   1) | 0.859162081 0.805210336 0.900025914 0.024025478 
Par#175245#  E(  4,  5)( 20, 12)(  4,   1) | 0.859162081 0.805210336 0.900025914 0.024025478 
Par#175246#  E(  5,  6)( 20, 12)(  4,   1) | 0.859162081 0.805210336 0.900025914 0.024025478 
Par#175247#  E(  6,  7)( 20, 12)(  4,   1) | 0.859162081 0.805210336 0.900025914 0.024025478 
Par#175248#  E(  1,  1)( 21, 12)(  4,   1) | 0.140837919 0.099974086 0.194789664 0.024025478 
Par#175249#  E(  2,  1)( 21, 12)(  4,   1) | 0.140837919 0.099974086 0.194789664 0.024025478 
Par#175250#  E(  3,  1)( 21, 12)(  4,   1) | 0.140837919 0.099974086 0.194789664 0.024025478 
Par#175251#  E(  4,  1)( 21, 12)(  4,   1) | 0.140837919 0.099974086 0.194789664 0.024025478 
Par#175252#  E(  5,  1)( 21, 12)(  4,   1) | 0.140837919 0.099974086 0.194789664 0.024025478 
Par#175253#  E(  6,  1)( 21, 12)(  4,   1) | 0.140837919 0.099974086 0.194789664 0.024025478 
Par#175254#  E(  7,  1)( 21, 12)(  4,   1) | 1.000000000 1.000000000 1.000000000 0.000000000 
Par#175255#  E(  1,  2)( 21, 12)(  4,   1) | 0.859162081 0.805210336 0.900025914 0.024025478 
Par#175256#  E(  2,  3)( 21, 12)(  4,   1) | 0.859162081 0.805210336 0.900025914 0.024025478 
Par#175257#  E(  3,  4)( 21, 12)(  4,   1) | 0.859162081 0.805210336 0.900025914 0.024025478 
Par#175258#  E(  4,  5)( 21, 12)(  4,   1) | 0.859162081 0.805210336 0.900025914 0.024025478 
Par#175259#  E(  5,  6)( 21, 12)(  4,   1) | 0.859162081 0.805210336 0.900025914 0.024025478 
Par#175260#  E(  6,  7)( 21, 12)(  4,   1) | 0.859162081 0.805210336 0.900025914 0.024025478 
Par#175261#  E(  1,  1)( 22, 12)(  4,   1) | 0.140837919 0.099974086 0.194789664 0.024025478 
Par#175262#  E(  2,  1)( 22, 12)(  4,   1) | 0.140837919 0.099974086 0.194789664 0.024025478 
Par#175263#  E(  3,  1)( 22, 12)(  4,   1) | 0.140837919 0.099974086 0.194789664 0.024025478 
Par#175264#  E(  4,  1)( 22, 12)(  4,   1) | 0.140837919 0.099974086 0.194789664 0.024025478 
Par#175265#  E(  5,  1)( 22, 12)(  4,   1) | 0.140837919 0.099974086 0.194789664 0.024025478 
Par#175266#  E(  6,  1)( 22, 12)(  4,   1) | 0.140837919 0.099974086 0.194789664 0.024025478 
Par#175267#  E(  7,  1)( 22, 12)(  4,   1) | 1.000000000 1.000000000 1.000000000 0.000000000 
Par#175268#  E(  1,  2)( 22, 12)(  4,   1) | 0.859162081 0.805210336 0.900025914 0.024025478 
Par#175269#  E(  2,  3)( 22, 12)(  4,   1) | 0.859162081 0.805210336 0.900025914 0.024025478 
Par#175270#  E(  3,  4)( 22, 12)(  4,   1) | 0.859162081 0.805210336 0.900025914 0.024025478 
Par#175271#  E(  4,  5)( 22, 12)(  4,   1) | 0.859162081 0.805210336 0.900025914 0.024025478 
Par#175272#  E(  5,  6)( 22, 12)(  4,   1) | 0.859162081 0.805210336 0.900025914 0.024025478 
Par#175273#  E(  6,  7)( 22, 12)(  4,   1) | 0.859162081 0.805210336 0.900025914 0.024025478 
Par#175274#  E(  1,  1)( 23, 12)(  4,   1) | 0.140837919 0.099974086 0.194789664 0.024025478 
Par#175275#  E(  2,  1)( 23, 12)(  4,   1) | 0.140837919 0.099974086 0.194789664 0.024025478 
Par#175276#  E(  3,  1)( 23, 12)(  4,   1) | 0.140837919 0.099974086 0.194789664 0.024025478 
Par#175277#  E(  4,  1)( 23, 12)(  4,   1) | 0.140837919 0.099974086 0.194789664 0.024025478 
Par#175278#  E(  5,  1)( 23, 12)(  4,   1) | 0.140837919 0.099974086 0.194789664 0.024025478 
Par#175279#  E(  6,  1)( 23, 12)(  4,   1) | 0.140837919 0.099974086 0.194789664 0.024025478 
Par#175280#  E(  7,  1)( 23, 12)(  4,   1) | 1.000000000 1.000000000 1.000000000 0.000000000 
Par#175281#  E(  1,  2)( 23, 12)(  4,   1) | 0.859162081 0.805210336 0.900025914 0.024025478 
Par#175282#  E(  2,  3)( 23, 12)(  4,   1) | 0.859162081 0.805210336 0.900025914 0.024025478 
Par#175283#  E(  3,  4)( 23, 12)(  4,   1) | 0.859162081 0.805210336 0.900025914 0.024025478 
Par#175284#  E(  4,  5)( 23, 12)(  4,   1) | 0.859162081 0.805210336 0.900025914 0.024025478 
Par#175285#  E(  5,  6)( 23, 12)(  4,   1) | 0.859162081 0.805210336 0.900025914 0.024025478 
Par#175286#  E(  6,  7)( 23, 12)(  4,   1) | 0.859162081 0.805210336 0.900025914 0.024025478 
Par#175287#  E(  1,  1)( 24, 12)(  4,   1) | 0.140837919 0.099974086 0.194789664 0.024025478 
Par#175288#  E(  2,  1)( 24, 12)(  4,   1) | 0.140837919 0.099974086 0.194789664 0.024025478 
Par#175289#  E(  3,  1)( 24, 12)(  4,   1) | 0.140837919 0.099974086 0.194789664 0.024025478 
Par#175290#  E(  4,  1)( 24, 12)(  4,   1) | 0.140837919 0.099974086 0.194789664 0.024025478 
Par#175291#  E(  5,  1)( 24, 12)(  4,   1) | 0.140837919 0.099974086 0.194789664 0.024025478 
Par#175292#  E(  6,  1)( 24, 12)(  4,   1) | 0.140837919 0.099974086 0.194789664 0.024025478 
Par#175293#  E(  7,  1)( 24, 12)(  4,   1) | 1.000000000 1.000000000 1.000000000 0.000000000 
Par#175294#  E(  1,  2)( 24, 12)(  4,   1) | 0.859162081 0.805210336 0.900025914 0.024025478 
Par#175295#  E(  2,  3)( 24, 12)(  4,   1) | 0.859162081 0.805210336 0.900025914 0.024025478 
Par#175296#  E(  3,  4)( 24, 12)(  4,   1) | 0.859162081 0.805210336 0.900025914 0.024025478 
Par#175297#  E(  4,  5)( 24, 12)(  4,   1) | 0.859162081 0.805210336 0.900025914 0.024025478 
Par#175298#  E(  5,  6)( 24, 12)(  4,   1) | 0.859162081 0.805210336 0.900025914 0.024025478 
Par#175299#  E(  6,  7)( 24, 12)(  4,   1) | 0.859162081 0.805210336 0.900025914 0.024025478 
Par#175300#  E(  1,  1)( 25, 12)(  4,   1) | 0.140837919 0.099974086 0.194789664 0.024025478 
Par#175301#  E(  2,  1)( 25, 12)(  4,   1) | 0.140837919 0.099974086 0.194789664 0.024025478 
Par#175302#  E(  3,  1)( 25, 12)(  4,   1) | 0.140837919 0.099974086 0.194789664 0.024025478 
Par#175303#  E(  4,  1)( 25, 12)(  4,   1) | 0.140837919 0.099974086 0.194789664 0.024025478 
Par#175304#  E(  5,  1)( 25, 12)(  4,   1) | 0.140837919 0.099974086 0.194789664 0.024025478 
Par#175305#  E(  6,  1)( 25, 12)(  4,   1) | 0.140837919 0.099974086 0.194789664 0.024025478 
Par#175306#  E(  7,  1)( 25, 12)(  4,   1) | 1.000000000 1.000000000 1.000000000 0.000000000 
Par#175307#  E(  1,  2)( 25, 12)(  4,   1) | 0.859162081 0.805210336 0.900025914 0.024025478 
Par#175308#  E(  2,  3)( 25, 12)(  4,   1) | 0.859162081 0.805210336 0.900025914 0.024025478 
Par#175309#  E(  3,  4)( 25, 12)(  4,   1) | 0.859162081 0.805210336 0.900025914 0.024025478 
Par#175310#  E(  4,  5)( 25, 12)(  4,   1) | 0.859162081 0.805210336 0.900025914 0.024025478 
Par#175311#  E(  5,  6)( 25, 12)(  4,   1) | 0.859162081 0.805210336 0.900025914 0.024025478 
Par#175312#  E(  6,  7)( 25, 12)(  4,   1) | 0.859162081 0.805210336 0.900025914 0.024025478 
Par#175313#  E(  1,  1)( 26, 12)(  4,   1) | 0.140837919 0.099974086 0.194789664 0.024025478 
Par#175314#  E(  2,  1)( 26, 12)(  4,   1) | 0.140837919 0.099974086 0.194789664 0.024025478 
Par#175315#  E(  3,  1)( 26, 12)(  4,   1) | 0.140837919 0.099974086 0.194789664 0.024025478 
Par#175316#  E(  4,  1)( 26, 12)(  4,   1) | 0.140837919 0.099974086 0.194789664 0.024025478 
Par#175317#  E(  5,  1)( 26, 12)(  4,   1) | 0.140837919 0.099974086 0.194789664 0.024025478 
Par#175318#  E(  6,  1)( 26, 12)(  4,   1) | 0.140837919 0.099974086 0.194789664 0.024025478 
Par#175319#  E(  7,  1)( 26, 12)(  4,   1) | 1.000000000 1.000000000 1.000000000 0.000000000 
Par#175320#  E(  1,  2)( 26, 12)(  4,   1) | 0.859162081 0.805210336 0.900025914 0.024025478 
Par#175321#  E(  2,  3)( 26, 12)(  4,   1) | 0.859162081 0.805210336 0.900025914 0.024025478 
Par#175322#  E(  3,  4)( 26, 12)(  4,   1) | 0.859162081 0.805210336 0.900025914 0.024025478 
Par#175323#  E(  4,  5)( 26, 12)(  4,   1) | 0.859162081 0.805210336 0.900025914 0.024025478 
Par#175324#  E(  5,  6)( 26, 12)(  4,   1) | 0.859162081 0.805210336 0.900025914 0.024025478 
Par#175325#  E(  6,  7)( 26, 12)(  4,   1) | 0.859162081 0.805210336 0.900025914 0.024025478 
Par#175326#  E(  1,  1)( 27, 12)(  4,   1) | 0.140837919 0.099974086 0.194789664 0.024025478 
Par#175327#  E(  2,  1)( 27, 12)(  4,   1) | 0.140837919 0.099974086 0.194789664 0.024025478 
Par#175328#  E(  3,  1)( 27, 12)(  4,   1) | 0.140837919 0.099974086 0.194789664 0.024025478 
Par#175329#  E(  4,  1)( 27, 12)(  4,   1) | 0.140837919 0.099974086 0.194789664 0.024025478 
Par#175330#  E(  5,  1)( 27, 12)(  4,   1) | 0.140837919 0.099974086 0.194789664 0.024025478 
Par#175331#  E(  6,  1)( 27, 12)(  4,   1) | 0.140837919 0.099974086 0.194789664 0.024025478 
Par#175332#  E(  7,  1)( 27, 12)(  4,   1) | 1.000000000 1.000000000 1.000000000 0.000000000 
Par#175333#  E(  1,  2)( 27, 12)(  4,   1) | 0.859162081 0.805210336 0.900025914 0.024025478 
Par#175334#  E(  2,  3)( 27, 12)(  4,   1) | 0.859162081 0.805210336 0.900025914 0.024025478 
Par#175335#  E(  3,  4)( 27, 12)(  4,   1) | 0.859162081 0.805210336 0.900025914 0.024025478 
Par#175336#  E(  4,  5)( 27, 12)(  4,   1) | 0.859162081 0.805210336 0.900025914 0.024025478 
Par#175337#  E(  5,  6)( 27, 12)(  4,   1) | 0.859162081 0.805210336 0.900025914 0.024025478 
Par#175338#  E(  6,  7)( 27, 12)(  4,   1) | 0.859162081 0.805210336 0.900025914 0.024025478 
Par#175339#  E(  1,  1)( 28, 12)(  4,   1) | 0.140837919 0.099974086 0.194789664 0.024025478 
Par#175340#  E(  2,  1)( 28, 12)(  4,   1) | 0.140837919 0.099974086 0.194789664 0.024025478 
Par#175341#  E(  3,  1)( 28, 12)(  4,   1) | 0.140837919 0.099974086 0.194789664 0.024025478 
Par#175342#  E(  4,  1)( 28, 12)(  4,   1) | 0.140837919 0.099974086 0.194789664 0.024025478 
Par#175343#  E(  5,  1)( 28, 12)(  4,   1) | 0.140837919 0.099974086 0.194789664 0.024025478 
Par#175344#  E(  6,  1)( 28, 12)(  4,   1) | 0.140837919 0.099974086 0.194789664 0.024025478 
Par#175345#  E(  7,  1)( 28, 12)(  4,   1) | 1.000000000 1.000000000 1.000000000 0.000000000 
Par#175346#  E(  1,  2)( 28, 12)(  4,   1) | 0.859162081 0.805210336 0.900025914 0.024025478 
Par#175347#  E(  2,  3)( 28, 12)(  4,   1) | 0.859162081 0.805210336 0.900025914 0.024025478 
Par#175348#  E(  3,  4)( 28, 12)(  4,   1) | 0.859162081 0.805210336 0.900025914 0.024025478 
Par#175349#  E(  4,  5)( 28, 12)(  4,   1) | 0.859162081 0.805210336 0.900025914 0.024025478 
Par#175350#  E(  5,  6)( 28, 12)(  4,   1) | 0.859162081 0.805210336 0.900025914 0.024025478 
Par#175351#  E(  6,  7)( 28, 12)(  4,   1) | 0.859162081 0.805210336 0.900025914 0.024025478 
Par#175352#  E(  1,  1)( 29, 12)(  4,   1) | 0.140837919 0.099974086 0.194789664 0.024025478 
Par#175353#  E(  2,  1)( 29, 12)(  4,   1) | 0.140837919 0.099974086 0.194789664 0.024025478 
Par#175354#  E(  3,  1)( 29, 12)(  4,   1) | 0.140837919 0.099974086 0.194789664 0.024025478 
Par#175355#  E(  4,  1)( 29, 12)(  4,   1) | 0.140837919 0.099974086 0.194789664 0.024025478 
Par#175356#  E(  5,  1)( 29, 12)(  4,   1) | 0.140837919 0.099974086 0.194789664 0.024025478 
Par#175357#  E(  6,  1)( 29, 12)(  4,   1) | 0.140837919 0.099974086 0.194789664 0.024025478 
Par#175358#  E(  7,  1)( 29, 12)(  4,   1) | 1.000000000 1.000000000 1.000000000 0.000000000 
Par#175359#  E(  1,  2)( 29, 12)(  4,   1) | 0.859162081 0.805210336 0.900025914 0.024025478 
Par#175360#  E(  2,  3)( 29, 12)(  4,   1) | 0.859162081 0.805210336 0.900025914 0.024025478 
Par#175361#  E(  3,  4)( 29, 12)(  4,   1) | 0.859162081 0.805210336 0.900025914 0.024025478 
Par#175362#  E(  4,  5)( 29, 12)(  4,   1) | 0.859162081 0.805210336 0.900025914 0.024025478 
Par#175363#  E(  5,  6)( 29, 12)(  4,   1) | 0.859162081 0.805210336 0.900025914 0.024025478 
Par#175364#  E(  6,  7)( 29, 12)(  4,   1) | 0.859162081 0.805210336 0.900025914 0.024025478 
Par#175365#  E(  1,  1)( 30, 12)(  4,   1) | 0.140837919 0.099974086 0.194789664 0.024025478 
Par#175366#  E(  2,  1)( 30, 12)(  4,   1) | 0.140837919 0.099974086 0.194789664 0.024025478 
Par#175367#  E(  3,  1)( 30, 12)(  4,   1) | 0.140837919 0.099974086 0.194789664 0.024025478 
Par#175368#  E(  4,  1)( 30, 12)(  4,   1) | 0.140837919 0.099974086 0.194789664 0.024025478 
Par#175369#  E(  5,  1)( 30, 12)(  4,   1) | 0.140837919 0.099974086 0.194789664 0.024025478 
Par#175370#  E(  6,  1)( 30, 12)(  4,   1) | 0.140837919 0.099974086 0.194789664 0.024025478 
Par#175371#  E(  7,  1)( 30, 12)(  4,   1) | 1.000000000 1.000000000 1.000000000 0.000000000 
Par#175372#  E(  1,  2)( 30, 12)(  4,   1) | 0.859162081 0.805210336 0.900025914 0.024025478 
Par#175373#  E(  2,  3)( 30, 12)(  4,   1) | 0.859162081 0.805210336 0.900025914 0.024025478 
Par#175374#  E(  3,  4)( 30, 12)(  4,   1) | 0.859162081 0.805210336 0.900025914 0.024025478 
Par#175375#  E(  4,  5)( 30, 12)(  4,   1) | 0.859162081 0.805210336 0.900025914 0.024025478 
Par#175376#  E(  5,  6)( 30, 12)(  4,   1) | 0.859162081 0.805210336 0.900025914 0.024025478 
Par#175377#  E(  6,  7)( 30, 12)(  4,   1) | 0.859162081 0.805210336 0.900025914 0.024025478 
Par#175378#  E(  1,  1)( 31, 12)(  4,   1) | 0.140837919 0.099974086 0.194789664 0.024025478 
Par#175379#  E(  2,  1)( 31, 12)(  4,   1) | 0.140837919 0.099974086 0.194789664 0.024025478 
Par#175380#  E(  3,  1)( 31, 12)(  4,   1) | 0.140837919 0.099974086 0.194789664 0.024025478 
Par#175381#  E(  4,  1)( 31, 12)(  4,   1) | 0.140837919 0.099974086 0.194789664 0.024025478 
Par#175382#  E(  5,  1)( 31, 12)(  4,   1) | 0.140837919 0.099974086 0.194789664 0.024025478 
Par#175383#  E(  6,  1)( 31, 12)(  4,   1) | 0.140837919 0.099974086 0.194789664 0.024025478 
Par#175384#  E(  7,  1)( 31, 12)(  4,   1) | 1.000000000 1.000000000 1.000000000 0.000000000 
Par#175385#  E(  1,  2)( 31, 12)(  4,   1) | 0.859162081 0.805210336 0.900025914 0.024025478 
Par#175386#  E(  2,  3)( 31, 12)(  4,   1) | 0.859162081 0.805210336 0.900025914 0.024025478 
Par#175387#  E(  3,  4)( 31, 12)(  4,   1) | 0.859162081 0.805210336 0.900025914 0.024025478 
Par#175388#  E(  4,  5)( 31, 12)(  4,   1) | 0.859162081 0.805210336 0.900025914 0.024025478 
Par#175389#  E(  5,  6)( 31, 12)(  4,   1) | 0.859162081 0.805210336 0.900025914 0.024025478 
Par#175390#  E(  6,  7)( 31, 12)(  4,   1) | 0.859162081 0.805210336 0.900025914 0.024025478 
Par#175391#  E(  1,  1)( 32, 12)(  4,   1) | 0.140837919 0.099974086 0.194789664 0.024025478 
Par#175392#  E(  2,  1)( 32, 12)(  4,   1) | 0.140837919 0.099974086 0.194789664 0.024025478 
Par#175393#  E(  3,  1)( 32, 12)(  4,   1) | 0.140837919 0.099974086 0.194789664 0.024025478 
Par#175394#  E(  4,  1)( 32, 12)(  4,   1) | 0.140837919 0.099974086 0.194789664 0.024025478 
Par#175395#  E(  5,  1)( 32, 12)(  4,   1) | 0.140837919 0.099974086 0.194789664 0.024025478 
Par#175396#  E(  6,  1)( 32, 12)(  4,   1) | 0.140837919 0.099974086 0.194789664 0.024025478 
Par#175397#  E(  7,  1)( 32, 12)(  4,   1) | 1.000000000 1.000000000 1.000000000 0.000000000 
Par#175398#  E(  1,  2)( 32, 12)(  4,   1) | 0.859162081 0.805210336 0.900025914 0.024025478 
Par#175399#  E(  2,  3)( 32, 12)(  4,   1) | 0.859162081 0.805210336 0.900025914 0.024025478 
Par#175400#  E(  3,  4)( 32, 12)(  4,   1) | 0.859162081 0.805210336 0.900025914 0.024025478 
Par#175401#  E(  4,  5)( 32, 12)(  4,   1) | 0.859162081 0.805210336 0.900025914 0.024025478 
Par#175402#  E(  5,  6)( 32, 12)(  4,   1) | 0.859162081 0.805210336 0.900025914 0.024025478 
Par#175403#  E(  6,  7)( 32, 12)(  4,   1) | 0.859162081 0.805210336 0.900025914 0.024025478 
Par#175404#  E(  1,  1)( 33, 12)(  4,   1) | 0.140837919 0.099974086 0.194789664 0.024025478 
Par#175405#  E(  2,  1)( 33, 12)(  4,   1) | 0.140837919 0.099974086 0.194789664 0.024025478 
Par#175406#  E(  3,  1)( 33, 12)(  4,   1) | 0.140837919 0.099974086 0.194789664 0.024025478 
Par#175407#  E(  4,  1)( 33, 12)(  4,   1) | 0.140837919 0.099974086 0.194789664 0.024025478 
Par#175408#  E(  5,  1)( 33, 12)(  4,   1) | 0.140837919 0.099974086 0.194789664 0.024025478 
Par#175409#  E(  6,  1)( 33, 12)(  4,   1) | 0.140837919 0.099974086 0.194789664 0.024025478 
Par#175410#  E(  7,  1)( 33, 12)(  4,   1) | 1.000000000 1.000000000 1.000000000 0.000000000 
Par#175411#  E(  1,  2)( 33, 12)(  4,   1) | 0.859162081 0.805210336 0.900025914 0.024025478 
Par#175412#  E(  2,  3)( 33, 12)(  4,   1) | 0.859162081 0.805210336 0.900025914 0.024025478 
Par#175413#  E(  3,  4)( 33, 12)(  4,   1) | 0.859162081 0.805210336 0.900025914 0.024025478 
Par#175414#  E(  4,  5)( 33, 12)(  4,   1) | 0.859162081 0.805210336 0.900025914 0.024025478 
Par#175415#  E(  5,  6)( 33, 12)(  4,   1) | 0.859162081 0.805210336 0.900025914 0.024025478 
Par#175416#  E(  6,  7)( 33, 12)(  4,   1) | 0.859162081 0.805210336 0.900025914 0.024025478 
Par#175417#  E(  1,  1)( 34, 12)(  4,   1) | 0.140837919 0.099974086 0.194789664 0.024025478 
Par#175418#  E(  2,  1)( 34, 12)(  4,   1) | 0.140837919 0.099974086 0.194789664 0.024025478 
Par#175419#  E(  3,  1)( 34, 12)(  4,   1) | 0.140837919 0.099974086 0.194789664 0.024025478 
Par#175420#  E(  4,  1)( 34, 12)(  4,   1) | 0.140837919 0.099974086 0.194789664 0.024025478 
Par#175421#  E(  5,  1)( 34, 12)(  4,   1) | 0.140837919 0.099974086 0.194789664 0.024025478 
Par#175422#  E(  6,  1)( 34, 12)(  4,   1) | 0.140837919 0.099974086 0.194789664 0.024025478 
Par#175423#  E(  7,  1)( 34, 12)(  4,   1) | 1.000000000 1.000000000 1.000000000 0.000000000 
Par#175424#  E(  1,  2)( 34, 12)(  4,   1) | 0.859162081 0.805210336 0.900025914 0.024025478 
Par#175425#  E(  2,  3)( 34, 12)(  4,   1) | 0.859162081 0.805210336 0.900025914 0.024025478 
Par#175426#  E(  3,  4)( 34, 12)(  4,   1) | 0.859162081 0.805210336 0.900025914 0.024025478 
Par#175427#  E(  4,  5)( 34, 12)(  4,   1) | 0.859162081 0.805210336 0.900025914 0.024025478 
Par#175428#  E(  5,  6)( 34, 12)(  4,   1) | 0.859162081 0.805210336 0.900025914 0.024025478 
Par#175429#  E(  6,  7)( 34, 12)(  4,   1) | 0.859162081 0.805210336 0.900025914 0.024025478 
Par#175430#  E(  1,  1)( 35, 12)(  4,   1) | 0.140837919 0.099974086 0.194789664 0.024025478 
Par#175431#  E(  2,  1)( 35, 12)(  4,   1) | 0.140837919 0.099974086 0.194789664 0.024025478 
Par#175432#  E(  3,  1)( 35, 12)(  4,   1) | 0.140837919 0.099974086 0.194789664 0.024025478 
Par#175433#  E(  4,  1)( 35, 12)(  4,   1) | 0.140837919 0.099974086 0.194789664 0.024025478 
Par#175434#  E(  5,  1)( 35, 12)(  4,   1) | 0.140837919 0.099974086 0.194789664 0.024025478 
Par#175435#  E(  6,  1)( 35, 12)(  4,   1) | 0.140837919 0.099974086 0.194789664 0.024025478 
Par#175436#  E(  7,  1)( 35, 12)(  4,   1) | 1.000000000 1.000000000 1.000000000 0.000000000 
Par#175437#  E(  1,  2)( 35, 12)(  4,   1) | 0.859162081 0.805210336 0.900025914 0.024025478 
Par#175438#  E(  2,  3)( 35, 12)(  4,   1) | 0.859162081 0.805210336 0.900025914 0.024025478 
Par#175439#  E(  3,  4)( 35, 12)(  4,   1) | 0.859162081 0.805210336 0.900025914 0.024025478 
Par#175440#  E(  4,  5)( 35, 12)(  4,   1) | 0.859162081 0.805210336 0.900025914 0.024025478 
Par#175441#  E(  5,  6)( 35, 12)(  4,   1) | 0.859162081 0.805210336 0.900025914 0.024025478 
Par#175442#  E(  6,  7)( 35, 12)(  4,   1) | 0.859162081 0.805210336 0.900025914 0.024025478 
Par#175443#  E(  1,  1)( 36, 12)(  4,   1) | 0.140837919 0.099974086 0.194789664 0.024025478 
Par#175444#  E(  2,  1)( 36, 12)(  4,   1) | 0.140837919 0.099974086 0.194789664 0.024025478 
Par#175445#  E(  3,  1)( 36, 12)(  4,   1) | 0.140837919 0.099974086 0.194789664 0.024025478 
Par#175446#  E(  4,  1)( 36, 12)(  4,   1) | 0.140837919 0.099974086 0.194789664 0.024025478 
Par#175447#  E(  5,  1)( 36, 12)(  4,   1) | 0.140837919 0.099974086 0.194789664 0.024025478 
Par#175448#  E(  6,  1)( 36, 12)(  4,   1) | 0.140837919 0.099974086 0.194789664 0.024025478 
Par#175449#  E(  7,  1)( 36, 12)(  4,   1) | 1.000000000 1.000000000 1.000000000 0.000000000 
Par#175450#  E(  1,  2)( 36, 12)(  4,   1) | 0.859162081 0.805210336 0.900025914 0.024025478 
Par#175451#  E(  2,  3)( 36, 12)(  4,   1) | 0.859162081 0.805210336 0.900025914 0.024025478 
Par#175452#  E(  3,  4)( 36, 12)(  4,   1) | 0.859162081 0.805210336 0.900025914 0.024025478 
Par#175453#  E(  4,  5)( 36, 12)(  4,   1) | 0.859162081 0.805210336 0.900025914 0.024025478 
Par#175454#  E(  5,  6)( 36, 12)(  4,   1) | 0.859162081 0.805210336 0.900025914 0.024025478 
Par#175455#  E(  6,  7)( 36, 12)(  4,   1) | 0.859162081 0.805210336 0.900025914 0.024025478 
Par#175456#  E(  1,  1)( 37, 12)(  4,   1) | 0.140837919 0.099974086 0.194789664 0.024025478 
Par#175457#  E(  2,  1)( 37, 12)(  4,   1) | 0.140837919 0.099974086 0.194789664 0.024025478 
Par#175458#  E(  3,  1)( 37, 12)(  4,   1) | 0.140837919 0.099974086 0.194789664 0.024025478 
Par#175459#  E(  4,  1)( 37, 12)(  4,   1) | 0.140837919 0.099974086 0.194789664 0.024025478 
Par#175460#  E(  5,  1)( 37, 12)(  4,   1) | 0.140837919 0.099974086 0.194789664 0.024025478 
Par#175461#  E(  6,  1)( 37, 12)(  4,   1) | 0.140837919 0.099974086 0.194789664 0.024025478 
Par#175462#  E(  7,  1)( 37, 12)(  4,   1) | 1.000000000 1.000000000 1.000000000 0.000000000 
Par#175463#  E(  1,  2)( 37, 12)(  4,   1) | 0.859162081 0.805210336 0.900025914 0.024025478 
Par#175464#  E(  2,  3)( 37, 12)(  4,   1) | 0.859162081 0.805210336 0.900025914 0.024025478 
Par#175465#  E(  3,  4)( 37, 12)(  4,   1) | 0.859162081 0.805210336 0.900025914 0.024025478 
Par#175466#  E(  4,  5)( 37, 12)(  4,   1) | 0.859162081 0.805210336 0.900025914 0.024025478 
Par#175467#  E(  5,  6)( 37, 12)(  4,   1) | 0.859162081 0.805210336 0.900025914 0.024025478 
Par#175468#  E(  6,  7)( 37, 12)(  4,   1) | 0.859162081 0.805210336 0.900025914 0.024025478 
Par#175469#  E(  1,  1)( 38, 12)(  4,   1) | 0.140837919 0.099974086 0.194789664 0.024025478 
Par#175470#  E(  2,  1)( 38, 12)(  4,   1) | 0.140837919 0.099974086 0.194789664 0.024025478 
Par#175471#  E(  3,  1)( 38, 12)(  4,   1) | 0.140837919 0.099974086 0.194789664 0.024025478 
Par#175472#  E(  4,  1)( 38, 12)(  4,   1) | 0.140837919 0.099974086 0.194789664 0.024025478 
Par#175473#  E(  5,  1)( 38, 12)(  4,   1) | 0.140837919 0.099974086 0.194789664 0.024025478 
Par#175474#  E(  6,  1)( 38, 12)(  4,   1) | 0.140837919 0.099974086 0.194789664 0.024025478 
Par#175475#  E(  7,  1)( 38, 12)(  4,   1) | 1.000000000 1.000000000 1.000000000 0.000000000 
Par#175476#  E(  1,  2)( 38, 12)(  4,   1) | 0.859162081 0.805210336 0.900025914 0.024025478 
Par#175477#  E(  2,  3)( 38, 12)(  4,   1) | 0.859162081 0.805210336 0.900025914 0.024025478 
Par#175478#  E(  3,  4)( 38, 12)(  4,   1) | 0.859162081 0.805210336 0.900025914 0.024025478 
Par#175479#  E(  4,  5)( 38, 12)(  4,   1) | 0.859162081 0.805210336 0.900025914 0.024025478 
Par#175480#  E(  5,  6)( 38, 12)(  4,   1) | 0.859162081 0.805210336 0.900025914 0.024025478 
Par#175481#  E(  6,  7)( 38, 12)(  4,   1) | 0.859162081 0.805210336 0.900025914 0.024025478 
Par#175482#  E(  1,  1)( 13, 13)(  4,   1) | 0.140837919 0.099974086 0.194789664 0.024025478 
Par#175483#  E(  2,  1)( 13, 13)(  4,   1) | 0.140837919 0.099974086 0.194789664 0.024025478 
Par#175484#  E(  3,  1)( 13, 13)(  4,   1) | 0.140837919 0.099974086 0.194789664 0.024025478 
Par#175485#  E(  4,  1)( 13, 13)(  4,   1) | 0.140837919 0.099974086 0.194789664 0.024025478 
Par#175486#  E(  5,  1)( 13, 13)(  4,   1) | 0.140837919 0.099974086 0.194789664 0.024025478 
Par#175487#  E(  6,  1)( 13, 13)(  4,   1) | 0.140837919 0.099974086 0.194789664 0.024025478 
Par#175488#  E(  7,  1)( 13, 13)(  4,   1) | 1.000000000 1.000000000 1.000000000 0.000000000 
Par#175489#  E(  1,  2)( 13, 13)(  4,   1) | 0.859162081 0.805210336 0.900025914 0.024025478 
Par#175490#  E(  2,  3)( 13, 13)(  4,   1) | 0.859162081 0.805210336 0.900025914 0.024025478 
Par#175491#  E(  3,  4)( 13, 13)(  4,   1) | 0.859162081 0.805210336 0.900025914 0.024025478 
Par#175492#  E(  4,  5)( 13, 13)(  4,   1) | 0.859162081 0.805210336 0.900025914 0.024025478 
Par#175493#  E(  5,  6)( 13, 13)(  4,   1) | 0.859162081 0.805210336 0.900025914 0.024025478 
Par#175494#  E(  6,  7)( 13, 13)(  4,   1) | 0.859162081 0.805210336 0.900025914 0.024025478 
Par#175495#  E(  1,  1)( 14, 13)(  4,   1) | 0.140837919 0.099974086 0.194789664 0.024025478 
Par#175496#  E(  2,  1)( 14, 13)(  4,   1) | 0.140837919 0.099974086 0.194789664 0.024025478 
Par#175497#  E(  3,  1)( 14, 13)(  4,   1) | 0.140837919 0.099974086 0.194789664 0.024025478 
Par#175498#  E(  4,  1)( 14, 13)(  4,   1) | 0.140837919 0.099974086 0.194789664 0.024025478 
Par#175499#  E(  5,  1)( 14, 13)(  4,   1) | 0.140837919 0.099974086 0.194789664 0.024025478 
Par#175500#  E(  6,  1)( 14, 13)(  4,   1) | 0.140837919 0.099974086 0.194789664 0.024025478 
Par#175501#  E(  7,  1)( 14, 13)(  4,   1) | 1.000000000 1.000000000 1.000000000 0.000000000 
Par#175502#  E(  1,  2)( 14, 13)(  4,   1) | 0.859162081 0.805210336 0.900025914 0.024025478 
Par#175503#  E(  2,  3)( 14, 13)(  4,   1) | 0.859162081 0.805210336 0.900025914 0.024025478 
Par#175504#  E(  3,  4)( 14, 13)(  4,   1) | 0.859162081 0.805210336 0.900025914 0.024025478 
Par#175505#  E(  4,  5)( 14, 13)(  4,   1) | 0.859162081 0.805210336 0.900025914 0.024025478 
Par#175506#  E(  5,  6)( 14, 13)(  4,   1) | 0.859162081 0.805210336 0.900025914 0.024025478 
Par#175507#  E(  6,  7)( 14, 13)(  4,   1) | 0.859162081 0.805210336 0.900025914 0.024025478 
Par#175508#  E(  1,  1)( 15, 13)(  4,   1) | 0.140837919 0.099974086 0.194789664 0.024025478 
Par#175509#  E(  2,  1)( 15, 13)(  4,   1) | 0.140837919 0.099974086 0.194789664 0.024025478 
Par#175510#  E(  3,  1)( 15, 13)(  4,   1) | 0.140837919 0.099974086 0.194789664 0.024025478 
Par#175511#  E(  4,  1)( 15, 13)(  4,   1) | 0.140837919 0.099974086 0.194789664 0.024025478 
Par#175512#  E(  5,  1)( 15, 13)(  4,   1) | 0.140837919 0.099974086 0.194789664 0.024025478 
Par#175513#  E(  6,  1)( 15, 13)(  4,   1) | 0.140837919 0.099974086 0.194789664 0.024025478 
Par#175514#  E(  7,  1)( 15, 13)(  4,   1) | 1.000000000 1.000000000 1.000000000 0.000000000 
Par#175515#  E(  1,  2)( 15, 13)(  4,   1) | 0.859162081 0.805210336 0.900025914 0.024025478 
Par#175516#  E(  2,  3)( 15, 13)(  4,   1) | 0.859162081 0.805210336 0.900025914 0.024025478 
Par#175517#  E(  3,  4)( 15, 13)(  4,   1) | 0.859162081 0.805210336 0.900025914 0.024025478 
Par#175518#  E(  4,  5)( 15, 13)(  4,   1) | 0.859162081 0.805210336 0.900025914 0.024025478 
Par#175519#  E(  5,  6)( 15, 13)(  4,   1) | 0.859162081 0.805210336 0.900025914 0.024025478 
Par#175520#  E(  6,  7)( 15, 13)(  4,   1) | 0.859162081 0.805210336 0.900025914 0.024025478 
Par#175521#  E(  1,  1)( 16, 13)(  4,   1) | 0.140837919 0.099974086 0.194789664 0.024025478 
Par#175522#  E(  2,  1)( 16, 13)(  4,   1) | 0.140837919 0.099974086 0.194789664 0.024025478 
Par#175523#  E(  3,  1)( 16, 13)(  4,   1) | 0.140837919 0.099974086 0.194789664 0.024025478 
Par#175524#  E(  4,  1)( 16, 13)(  4,   1) | 0.140837919 0.099974086 0.194789664 0.024025478 
Par#175525#  E(  5,  1)( 16, 13)(  4,   1) | 0.140837919 0.099974086 0.194789664 0.024025478 
Par#175526#  E(  6,  1)( 16, 13)(  4,   1) | 0.140837919 0.099974086 0.194789664 0.024025478 
Par#175527#  E(  7,  1)( 16, 13)(  4,   1) | 1.000000000 1.000000000 1.000000000 0.000000000 
Par#175528#  E(  1,  2)( 16, 13)(  4,   1) | 0.859162081 0.805210336 0.900025914 0.024025478 
Par#175529#  E(  2,  3)( 16, 13)(  4,   1) | 0.859162081 0.805210336 0.900025914 0.024025478 
Par#175530#  E(  3,  4)( 16, 13)(  4,   1) | 0.859162081 0.805210336 0.900025914 0.024025478 
Par#175531#  E(  4,  5)( 16, 13)(  4,   1) | 0.859162081 0.805210336 0.900025914 0.024025478 
Par#175532#  E(  5,  6)( 16, 13)(  4,   1) | 0.859162081 0.805210336 0.900025914 0.024025478 
Par#175533#  E(  6,  7)( 16, 13)(  4,   1) | 0.859162081 0.805210336 0.900025914 0.024025478 
Par#175534#  E(  1,  1)( 17, 13)(  4,   1) | 0.140837919 0.099974086 0.194789664 0.024025478 
Par#175535#  E(  2,  1)( 17, 13)(  4,   1) | 0.140837919 0.099974086 0.194789664 0.024025478 
Par#175536#  E(  3,  1)( 17, 13)(  4,   1) | 0.140837919 0.099974086 0.194789664 0.024025478 
Par#175537#  E(  4,  1)( 17, 13)(  4,   1) | 0.140837919 0.099974086 0.194789664 0.024025478 
Par#175538#  E(  5,  1)( 17, 13)(  4,   1) | 0.140837919 0.099974086 0.194789664 0.024025478 
Par#175539#  E(  6,  1)( 17, 13)(  4,   1) | 0.140837919 0.099974086 0.194789664 0.024025478 
Par#175540#  E(  7,  1)( 17, 13)(  4,   1) | 1.000000000 1.000000000 1.000000000 0.000000000 
Par#175541#  E(  1,  2)( 17, 13)(  4,   1) | 0.859162081 0.805210336 0.900025914 0.024025478 
Par#175542#  E(  2,  3)( 17, 13)(  4,   1) | 0.859162081 0.805210336 0.900025914 0.024025478 
Par#175543#  E(  3,  4)( 17, 13)(  4,   1) | 0.859162081 0.805210336 0.900025914 0.024025478 
Par#175544#  E(  4,  5)( 17, 13)(  4,   1) | 0.859162081 0.805210336 0.900025914 0.024025478 
Par#175545#  E(  5,  6)( 17, 13)(  4,   1) | 0.859162081 0.805210336 0.900025914 0.024025478 
Par#175546#  E(  6,  7)( 17, 13)(  4,   1) | 0.859162081 0.805210336 0.900025914 0.024025478 
Par#175547#  E(  1,  1)( 18, 13)(  4,   1) | 0.140837919 0.099974086 0.194789664 0.024025478 
Par#175548#  E(  2,  1)( 18, 13)(  4,   1) | 0.140837919 0.099974086 0.194789664 0.024025478 
Par#175549#  E(  3,  1)( 18, 13)(  4,   1) | 0.140837919 0.099974086 0.194789664 0.024025478 
Par#175550#  E(  4,  1)( 18, 13)(  4,   1) | 0.140837919 0.099974086 0.194789664 0.024025478 
Par#175551#  E(  5,  1)( 18, 13)(  4,   1) | 0.140837919 0.099974086 0.194789664 0.024025478 
Par#175552#  E(  6,  1)( 18, 13)(  4,   1) | 0.140837919 0.099974086 0.194789664 0.024025478 
Par#175553#  E(  7,  1)( 18, 13)(  4,   1) | 1.000000000 1.000000000 1.000000000 0.000000000 
Par#175554#  E(  1,  2)( 18, 13)(  4,   1) | 0.859162081 0.805210336 0.900025914 0.024025478 
Par#175555#  E(  2,  3)( 18, 13)(  4,   1) | 0.859162081 0.805210336 0.900025914 0.024025478 
Par#175556#  E(  3,  4)( 18, 13)(  4,   1) | 0.859162081 0.805210336 0.900025914 0.024025478 
Par#175557#  E(  4,  5)( 18, 13)(  4,   1) | 0.859162081 0.805210336 0.900025914 0.024025478 
Par#175558#  E(  5,  6)( 18, 13)(  4,   1) | 0.859162081 0.805210336 0.900025914 0.024025478 
Par#175559#  E(  6,  7)( 18, 13)(  4,   1) | 0.859162081 0.805210336 0.900025914 0.024025478 
Par#175560#  E(  1,  1)( 19, 13)(  4,   1) | 0.140837919 0.099974086 0.194789664 0.024025478 
Par#175561#  E(  2,  1)( 19, 13)(  4,   1) | 0.140837919 0.099974086 0.194789664 0.024025478 
Par#175562#  E(  3,  1)( 19, 13)(  4,   1) | 0.140837919 0.099974086 0.194789664 0.024025478 
Par#175563#  E(  4,  1)( 19, 13)(  4,   1) | 0.140837919 0.099974086 0.194789664 0.024025478 
Par#175564#  E(  5,  1)( 19, 13)(  4,   1) | 0.140837919 0.099974086 0.194789664 0.024025478 
Par#175565#  E(  6,  1)( 19, 13)(  4,   1) | 0.140837919 0.099974086 0.194789664 0.024025478 
Par#175566#  E(  7,  1)( 19, 13)(  4,   1) | 1.000000000 1.000000000 1.000000000 0.000000000 
Par#175567#  E(  1,  2)( 19, 13)(  4,   1) | 0.859162081 0.805210336 0.900025914 0.024025478 
Par#175568#  E(  2,  3)( 19, 13)(  4,   1) | 0.859162081 0.805210336 0.900025914 0.024025478 
Par#175569#  E(  3,  4)( 19, 13)(  4,   1) | 0.859162081 0.805210336 0.900025914 0.024025478 
Par#175570#  E(  4,  5)( 19, 13)(  4,   1) | 0.859162081 0.805210336 0.900025914 0.024025478 
Par#175571#  E(  5,  6)( 19, 13)(  4,   1) | 0.859162081 0.805210336 0.900025914 0.024025478 
Par#175572#  E(  6,  7)( 19, 13)(  4,   1) | 0.859162081 0.805210336 0.900025914 0.024025478 
Par#175573#  E(  1,  1)( 20, 13)(  4,   1) | 0.140837919 0.099974086 0.194789664 0.024025478 
Par#175574#  E(  2,  1)( 20, 13)(  4,   1) | 0.140837919 0.099974086 0.194789664 0.024025478 
Par#175575#  E(  3,  1)( 20, 13)(  4,   1) | 0.140837919 0.099974086 0.194789664 0.024025478 
Par#175576#  E(  4,  1)( 20, 13)(  4,   1) | 0.140837919 0.099974086 0.194789664 0.024025478 
Par#175577#  E(  5,  1)( 20, 13)(  4,   1) | 0.140837919 0.099974086 0.194789664 0.024025478 
Par#175578#  E(  6,  1)( 20, 13)(  4,   1) | 0.140837919 0.099974086 0.194789664 0.024025478 
Par#175579#  E(  7,  1)( 20, 13)(  4,   1) | 1.000000000 1.000000000 1.000000000 0.000000000 
Par#175580#  E(  1,  2)( 20, 13)(  4,   1) | 0.859162081 0.805210336 0.900025914 0.024025478 
Par#175581#  E(  2,  3)( 20, 13)(  4,   1) | 0.859162081 0.805210336 0.900025914 0.024025478 
Par#175582#  E(  3,  4)( 20, 13)(  4,   1) | 0.859162081 0.805210336 0.900025914 0.024025478 
Par#175583#  E(  4,  5)( 20, 13)(  4,   1) | 0.859162081 0.805210336 0.900025914 0.024025478 
Par#175584#  E(  5,  6)( 20, 13)(  4,   1) | 0.859162081 0.805210336 0.900025914 0.024025478 
Par#175585#  E(  6,  7)( 20, 13)(  4,   1) | 0.859162081 0.805210336 0.900025914 0.024025478 
Par#175586#  E(  1,  1)( 21, 13)(  4,   1) | 0.140837919 0.099974086 0.194789664 0.024025478 
Par#175587#  E(  2,  1)( 21, 13)(  4,   1) | 0.140837919 0.099974086 0.194789664 0.024025478 
Par#175588#  E(  3,  1)( 21, 13)(  4,   1) | 0.140837919 0.099974086 0.194789664 0.024025478 
Par#175589#  E(  4,  1)( 21, 13)(  4,   1) | 0.140837919 0.099974086 0.194789664 0.024025478 
Par#175590#  E(  5,  1)( 21, 13)(  4,   1) | 0.140837919 0.099974086 0.194789664 0.024025478 
Par#175591#  E(  6,  1)( 21, 13)(  4,   1) | 0.140837919 0.099974086 0.194789664 0.024025478 
Par#175592#  E(  7,  1)( 21, 13)(  4,   1) | 1.000000000 1.000000000 1.000000000 0.000000000 
Par#175593#  E(  1,  2)( 21, 13)(  4,   1) | 0.859162081 0.805210336 0.900025914 0.024025478 
Par#175594#  E(  2,  3)( 21, 13)(  4,   1) | 0.859162081 0.805210336 0.900025914 0.024025478 
Par#175595#  E(  3,  4)( 21, 13)(  4,   1) | 0.859162081 0.805210336 0.900025914 0.024025478 
Par#175596#  E(  4,  5)( 21, 13)(  4,   1) | 0.859162081 0.805210336 0.900025914 0.024025478 
Par#175597#  E(  5,  6)( 21, 13)(  4,   1) | 0.859162081 0.805210336 0.900025914 0.024025478 
Par#175598#  E(  6,  7)( 21, 13)(  4,   1) | 0.859162081 0.805210336 0.900025914 0.024025478 
Par#175599#  E(  1,  1)( 22, 13)(  4,   1) | 0.140837919 0.099974086 0.194789664 0.024025478 
Par#175600#  E(  2,  1)( 22, 13)(  4,   1) | 0.140837919 0.099974086 0.194789664 0.024025478 
Par#175601#  E(  3,  1)( 22, 13)(  4,   1) | 0.140837919 0.099974086 0.194789664 0.024025478 
Par#175602#  E(  4,  1)( 22, 13)(  4,   1) | 0.140837919 0.099974086 0.194789664 0.024025478 
Par#175603#  E(  5,  1)( 22, 13)(  4,   1) | 0.140837919 0.099974086 0.194789664 0.024025478 
Par#175604#  E(  6,  1)( 22, 13)(  4,   1) | 0.140837919 0.099974086 0.194789664 0.024025478 
Par#175605#  E(  7,  1)( 22, 13)(  4,   1) | 1.000000000 1.000000000 1.000000000 0.000000000 
Par#175606#  E(  1,  2)( 22, 13)(  4,   1) | 0.859162081 0.805210336 0.900025914 0.024025478 
Par#175607#  E(  2,  3)( 22, 13)(  4,   1) | 0.859162081 0.805210336 0.900025914 0.024025478 
Par#175608#  E(  3,  4)( 22, 13)(  4,   1) | 0.859162081 0.805210336 0.900025914 0.024025478 
Par#175609#  E(  4,  5)( 22, 13)(  4,   1) | 0.859162081 0.805210336 0.900025914 0.024025478 
Par#175610#  E(  5,  6)( 22, 13)(  4,   1) | 0.859162081 0.805210336 0.900025914 0.024025478 
Par#175611#  E(  6,  7)( 22, 13)(  4,   1) | 0.859162081 0.805210336 0.900025914 0.024025478 
Par#175612#  E(  1,  1)( 23, 13)(  4,   1) | 0.140837919 0.099974086 0.194789664 0.024025478 
Par#175613#  E(  2,  1)( 23, 13)(  4,   1) | 0.140837919 0.099974086 0.194789664 0.024025478 
Par#175614#  E(  3,  1)( 23, 13)(  4,   1) | 0.140837919 0.099974086 0.194789664 0.024025478 
Par#175615#  E(  4,  1)( 23, 13)(  4,   1) | 0.140837919 0.099974086 0.194789664 0.024025478 
Par#175616#  E(  5,  1)( 23, 13)(  4,   1) | 0.140837919 0.099974086 0.194789664 0.024025478 
Par#175617#  E(  6,  1)( 23, 13)(  4,   1) | 0.140837919 0.099974086 0.194789664 0.024025478 
Par#175618#  E(  7,  1)( 23, 13)(  4,   1) | 1.000000000 1.000000000 1.000000000 0.000000000 
Par#175619#  E(  1,  2)( 23, 13)(  4,   1) | 0.859162081 0.805210336 0.900025914 0.024025478 
Par#175620#  E(  2,  3)( 23, 13)(  4,   1) | 0.859162081 0.805210336 0.900025914 0.024025478 
Par#175621#  E(  3,  4)( 23, 13)(  4,   1) | 0.859162081 0.805210336 0.900025914 0.024025478 
Par#175622#  E(  4,  5)( 23, 13)(  4,   1) | 0.859162081 0.805210336 0.900025914 0.024025478 
Par#175623#  E(  5,  6)( 23, 13)(  4,   1) | 0.859162081 0.805210336 0.900025914 0.024025478 
Par#175624#  E(  6,  7)( 23, 13)(  4,   1) | 0.859162081 0.805210336 0.900025914 0.024025478 
Par#175625#  E(  1,  1)( 24, 13)(  4,   1) | 0.140837919 0.099974086 0.194789664 0.024025478 
Par#175626#  E(  2,  1)( 24, 13)(  4,   1) | 0.140837919 0.099974086 0.194789664 0.024025478 
Par#175627#  E(  3,  1)( 24, 13)(  4,   1) | 0.140837919 0.099974086 0.194789664 0.024025478 
Par#175628#  E(  4,  1)( 24, 13)(  4,   1) | 0.140837919 0.099974086 0.194789664 0.024025478 
Par#175629#  E(  5,  1)( 24, 13)(  4,   1) | 0.140837919 0.099974086 0.194789664 0.024025478 
Par#175630#  E(  6,  1)( 24, 13)(  4,   1) | 0.140837919 0.099974086 0.194789664 0.024025478 
Par#175631#  E(  7,  1)( 24, 13)(  4,   1) | 1.000000000 1.000000000 1.000000000 0.000000000 
Par#175632#  E(  1,  2)( 24, 13)(  4,   1) | 0.859162081 0.805210336 0.900025914 0.024025478 
Par#175633#  E(  2,  3)( 24, 13)(  4,   1) | 0.859162081 0.805210336 0.900025914 0.024025478 
Par#175634#  E(  3,  4)( 24, 13)(  4,   1) | 0.859162081 0.805210336 0.900025914 0.024025478 
Par#175635#  E(  4,  5)( 24, 13)(  4,   1) | 0.859162081 0.805210336 0.900025914 0.024025478 
Par#175636#  E(  5,  6)( 24, 13)(  4,   1) | 0.859162081 0.805210336 0.900025914 0.024025478 
Par#175637#  E(  6,  7)( 24, 13)(  4,   1) | 0.859162081 0.805210336 0.900025914 0.024025478 
Par#175638#  E(  1,  1)( 25, 13)(  4,   1) | 0.140837919 0.099974086 0.194789664 0.024025478 
Par#175639#  E(  2,  1)( 25, 13)(  4,   1) | 0.140837919 0.099974086 0.194789664 0.024025478 
Par#175640#  E(  3,  1)( 25, 13)(  4,   1) | 0.140837919 0.099974086 0.194789664 0.024025478 
Par#175641#  E(  4,  1)( 25, 13)(  4,   1) | 0.140837919 0.099974086 0.194789664 0.024025478 
Par#175642#  E(  5,  1)( 25, 13)(  4,   1) | 0.140837919 0.099974086 0.194789664 0.024025478 
Par#175643#  E(  6,  1)( 25, 13)(  4,   1) | 0.140837919 0.099974086 0.194789664 0.024025478 
Par#175644#  E(  7,  1)( 25, 13)(  4,   1) | 1.000000000 1.000000000 1.000000000 0.000000000 
Par#175645#  E(  1,  2)( 25, 13)(  4,   1) | 0.859162081 0.805210336 0.900025914 0.024025478 
Par#175646#  E(  2,  3)( 25, 13)(  4,   1) | 0.859162081 0.805210336 0.900025914 0.024025478 
Par#175647#  E(  3,  4)( 25, 13)(  4,   1) | 0.859162081 0.805210336 0.900025914 0.024025478 
Par#175648#  E(  4,  5)( 25, 13)(  4,   1) | 0.859162081 0.805210336 0.900025914 0.024025478 
Par#175649#  E(  5,  6)( 25, 13)(  4,   1) | 0.859162081 0.805210336 0.900025914 0.024025478 
Par#175650#  E(  6,  7)( 25, 13)(  4,   1) | 0.859162081 0.805210336 0.900025914 0.024025478 
Par#175651#  E(  1,  1)( 26, 13)(  4,   1) | 0.140837919 0.099974086 0.194789664 0.024025478 
Par#175652#  E(  2,  1)( 26, 13)(  4,   1) | 0.140837919 0.099974086 0.194789664 0.024025478 
Par#175653#  E(  3,  1)( 26, 13)(  4,   1) | 0.140837919 0.099974086 0.194789664 0.024025478 
Par#175654#  E(  4,  1)( 26, 13)(  4,   1) | 0.140837919 0.099974086 0.194789664 0.024025478 
Par#175655#  E(  5,  1)( 26, 13)(  4,   1) | 0.140837919 0.099974086 0.194789664 0.024025478 
Par#175656#  E(  6,  1)( 26, 13)(  4,   1) | 0.140837919 0.099974086 0.194789664 0.024025478 
Par#175657#  E(  7,  1)( 26, 13)(  4,   1) | 1.000000000 1.000000000 1.000000000 0.000000000 
Par#175658#  E(  1,  2)( 26, 13)(  4,   1) | 0.859162081 0.805210336 0.900025914 0.024025478 
Par#175659#  E(  2,  3)( 26, 13)(  4,   1) | 0.859162081 0.805210336 0.900025914 0.024025478 
Par#175660#  E(  3,  4)( 26, 13)(  4,   1) | 0.859162081 0.805210336 0.900025914 0.024025478 
Par#175661#  E(  4,  5)( 26, 13)(  4,   1) | 0.859162081 0.805210336 0.900025914 0.024025478 
Par#175662#  E(  5,  6)( 26, 13)(  4,   1) | 0.859162081 0.805210336 0.900025914 0.024025478 
Par#175663#  E(  6,  7)( 26, 13)(  4,   1) | 0.859162081 0.805210336 0.900025914 0.024025478 
Par#175664#  E(  1,  1)( 27, 13)(  4,   1) | 0.140837919 0.099974086 0.194789664 0.024025478 
Par#175665#  E(  2,  1)( 27, 13)(  4,   1) | 0.140837919 0.099974086 0.194789664 0.024025478 
Par#175666#  E(  3,  1)( 27, 13)(  4,   1) | 0.140837919 0.099974086 0.194789664 0.024025478 
Par#175667#  E(  4,  1)( 27, 13)(  4,   1) | 0.140837919 0.099974086 0.194789664 0.024025478 
Par#175668#  E(  5,  1)( 27, 13)(  4,   1) | 0.140837919 0.099974086 0.194789664 0.024025478 
Par#175669#  E(  6,  1)( 27, 13)(  4,   1) | 0.140837919 0.099974086 0.194789664 0.024025478 
Par#175670#  E(  7,  1)( 27, 13)(  4,   1) | 1.000000000 1.000000000 1.000000000 0.000000000 
Par#175671#  E(  1,  2)( 27, 13)(  4,   1) | 0.859162081 0.805210336 0.900025914 0.024025478 
Par#175672#  E(  2,  3)( 27, 13)(  4,   1) | 0.859162081 0.805210336 0.900025914 0.024025478 
Par#175673#  E(  3,  4)( 27, 13)(  4,   1) | 0.859162081 0.805210336 0.900025914 0.024025478 
Par#175674#  E(  4,  5)( 27, 13)(  4,   1) | 0.859162081 0.805210336 0.900025914 0.024025478 
Par#175675#  E(  5,  6)( 27, 13)(  4,   1) | 0.859162081 0.805210336 0.900025914 0.024025478 
Par#175676#  E(  6,  7)( 27, 13)(  4,   1) | 0.859162081 0.805210336 0.900025914 0.024025478 
Par#175677#  E(  1,  1)( 28, 13)(  4,   1) | 0.140837919 0.099974086 0.194789664 0.024025478 
Par#175678#  E(  2,  1)( 28, 13)(  4,   1) | 0.140837919 0.099974086 0.194789664 0.024025478 
Par#175679#  E(  3,  1)( 28, 13)(  4,   1) | 0.140837919 0.099974086 0.194789664 0.024025478 
Par#175680#  E(  4,  1)( 28, 13)(  4,   1) | 0.140837919 0.099974086 0.194789664 0.024025478 
Par#175681#  E(  5,  1)( 28, 13)(  4,   1) | 0.140837919 0.099974086 0.194789664 0.024025478 
Par#175682#  E(  6,  1)( 28, 13)(  4,   1) | 0.140837919 0.099974086 0.194789664 0.024025478 
Par#175683#  E(  7,  1)( 28, 13)(  4,   1) | 1.000000000 1.000000000 1.000000000 0.000000000 
Par#175684#  E(  1,  2)( 28, 13)(  4,   1) | 0.859162081 0.805210336 0.900025914 0.024025478 
Par#175685#  E(  2,  3)( 28, 13)(  4,   1) | 0.859162081 0.805210336 0.900025914 0.024025478 
Par#175686#  E(  3,  4)( 28, 13)(  4,   1) | 0.859162081 0.805210336 0.900025914 0.024025478 
Par#175687#  E(  4,  5)( 28, 13)(  4,   1) | 0.859162081 0.805210336 0.900025914 0.024025478 
Par#175688#  E(  5,  6)( 28, 13)(  4,   1) | 0.859162081 0.805210336 0.900025914 0.024025478 
Par#175689#  E(  6,  7)( 28, 13)(  4,   1) | 0.859162081 0.805210336 0.900025914 0.024025478 
Par#175690#  E(  1,  1)( 29, 13)(  4,   1) | 0.140837919 0.099974086 0.194789664 0.024025478 
Par#175691#  E(  2,  1)( 29, 13)(  4,   1) | 0.140837919 0.099974086 0.194789664 0.024025478 
Par#175692#  E(  3,  1)( 29, 13)(  4,   1) | 0.140837919 0.099974086 0.194789664 0.024025478 
Par#175693#  E(  4,  1)( 29, 13)(  4,   1) | 0.140837919 0.099974086 0.194789664 0.024025478 
Par#175694#  E(  5,  1)( 29, 13)(  4,   1) | 0.140837919 0.099974086 0.194789664 0.024025478 
Par#175695#  E(  6,  1)( 29, 13)(  4,   1) | 0.140837919 0.099974086 0.194789664 0.024025478 
Par#175696#  E(  7,  1)( 29, 13)(  4,   1) | 1.000000000 1.000000000 1.000000000 0.000000000 
Par#175697#  E(  1,  2)( 29, 13)(  4,   1) | 0.859162081 0.805210336 0.900025914 0.024025478 
Par#175698#  E(  2,  3)( 29, 13)(  4,   1) | 0.859162081 0.805210336 0.900025914 0.024025478 
Par#175699#  E(  3,  4)( 29, 13)(  4,   1) | 0.859162081 0.805210336 0.900025914 0.024025478 
Par#175700#  E(  4,  5)( 29, 13)(  4,   1) | 0.859162081 0.805210336 0.900025914 0.024025478 
Par#175701#  E(  5,  6)( 29, 13)(  4,   1) | 0.859162081 0.805210336 0.900025914 0.024025478 
Par#175702#  E(  6,  7)( 29, 13)(  4,   1) | 0.859162081 0.805210336 0.900025914 0.024025478 
Par#175703#  E(  1,  1)( 30, 13)(  4,   1) | 0.140837919 0.099974086 0.194789664 0.024025478 
Par#175704#  E(  2,  1)( 30, 13)(  4,   1) | 0.140837919 0.099974086 0.194789664 0.024025478 
Par#175705#  E(  3,  1)( 30, 13)(  4,   1) | 0.140837919 0.099974086 0.194789664 0.024025478 
Par#175706#  E(  4,  1)( 30, 13)(  4,   1) | 0.140837919 0.099974086 0.194789664 0.024025478 
Par#175707#  E(  5,  1)( 30, 13)(  4,   1) | 0.140837919 0.099974086 0.194789664 0.024025478 
Par#175708#  E(  6,  1)( 30, 13)(  4,   1) | 0.140837919 0.099974086 0.194789664 0.024025478 
Par#175709#  E(  7,  1)( 30, 13)(  4,   1) | 1.000000000 1.000000000 1.000000000 0.000000000 
Par#175710#  E(  1,  2)( 30, 13)(  4,   1) | 0.859162081 0.805210336 0.900025914 0.024025478 
Par#175711#  E(  2,  3)( 30, 13)(  4,   1) | 0.859162081 0.805210336 0.900025914 0.024025478 
Par#175712#  E(  3,  4)( 30, 13)(  4,   1) | 0.859162081 0.805210336 0.900025914 0.024025478 
Par#175713#  E(  4,  5)( 30, 13)(  4,   1) | 0.859162081 0.805210336 0.900025914 0.024025478 
Par#175714#  E(  5,  6)( 30, 13)(  4,   1) | 0.859162081 0.805210336 0.900025914 0.024025478 
Par#175715#  E(  6,  7)( 30, 13)(  4,   1) | 0.859162081 0.805210336 0.900025914 0.024025478 
Par#175716#  E(  1,  1)( 31, 13)(  4,   1) | 0.140837919 0.099974086 0.194789664 0.024025478 
Par#175717#  E(  2,  1)( 31, 13)(  4,   1) | 0.140837919 0.099974086 0.194789664 0.024025478 
Par#175718#  E(  3,  1)( 31, 13)(  4,   1) | 0.140837919 0.099974086 0.194789664 0.024025478 
Par#175719#  E(  4,  1)( 31, 13)(  4,   1) | 0.140837919 0.099974086 0.194789664 0.024025478 
Par#175720#  E(  5,  1)( 31, 13)(  4,   1) | 0.140837919 0.099974086 0.194789664 0.024025478 
Par#175721#  E(  6,  1)( 31, 13)(  4,   1) | 0.140837919 0.099974086 0.194789664 0.024025478 
Par#175722#  E(  7,  1)( 31, 13)(  4,   1) | 1.000000000 1.000000000 1.000000000 0.000000000 
Par#175723#  E(  1,  2)( 31, 13)(  4,   1) | 0.859162081 0.805210336 0.900025914 0.024025478 
Par#175724#  E(  2,  3)( 31, 13)(  4,   1) | 0.859162081 0.805210336 0.900025914 0.024025478 
Par#175725#  E(  3,  4)( 31, 13)(  4,   1) | 0.859162081 0.805210336 0.900025914 0.024025478 
Par#175726#  E(  4,  5)( 31, 13)(  4,   1) | 0.859162081 0.805210336 0.900025914 0.024025478 
Par#175727#  E(  5,  6)( 31, 13)(  4,   1) | 0.859162081 0.805210336 0.900025914 0.024025478 
Par#175728#  E(  6,  7)( 31, 13)(  4,   1) | 0.859162081 0.805210336 0.900025914 0.024025478 
Par#175729#  E(  1,  1)( 32, 13)(  4,   1) | 0.140837919 0.099974086 0.194789664 0.024025478 
Par#175730#  E(  2,  1)( 32, 13)(  4,   1) | 0.140837919 0.099974086 0.194789664 0.024025478 
Par#175731#  E(  3,  1)( 32, 13)(  4,   1) | 0.140837919 0.099974086 0.194789664 0.024025478 
Par#175732#  E(  4,  1)( 32, 13)(  4,   1) | 0.140837919 0.099974086 0.194789664 0.024025478 
Par#175733#  E(  5,  1)( 32, 13)(  4,   1) | 0.140837919 0.099974086 0.194789664 0.024025478 
Par#175734#  E(  6,  1)( 32, 13)(  4,   1) | 0.140837919 0.099974086 0.194789664 0.024025478 
Par#175735#  E(  7,  1)( 32, 13)(  4,   1) | 1.000000000 1.000000000 1.000000000 0.000000000 
Par#175736#  E(  1,  2)( 32, 13)(  4,   1) | 0.859162081 0.805210336 0.900025914 0.024025478 
Par#175737#  E(  2,  3)( 32, 13)(  4,   1) | 0.859162081 0.805210336 0.900025914 0.024025478 
Par#175738#  E(  3,  4)( 32, 13)(  4,   1) | 0.859162081 0.805210336 0.900025914 0.024025478 
Par#175739#  E(  4,  5)( 32, 13)(  4,   1) | 0.859162081 0.805210336 0.900025914 0.024025478 
Par#175740#  E(  5,  6)( 32, 13)(  4,   1) | 0.859162081 0.805210336 0.900025914 0.024025478 
Par#175741#  E(  6,  7)( 32, 13)(  4,   1) | 0.859162081 0.805210336 0.900025914 0.024025478 
Par#175742#  E(  1,  1)( 33, 13)(  4,   1) | 0.140837919 0.099974086 0.194789664 0.024025478 
Par#175743#  E(  2,  1)( 33, 13)(  4,   1) | 0.140837919 0.099974086 0.194789664 0.024025478 
Par#175744#  E(  3,  1)( 33, 13)(  4,   1) | 0.140837919 0.099974086 0.194789664 0.024025478 
Par#175745#  E(  4,  1)( 33, 13)(  4,   1) | 0.140837919 0.099974086 0.194789664 0.024025478 
Par#175746#  E(  5,  1)( 33, 13)(  4,   1) | 0.140837919 0.099974086 0.194789664 0.024025478 
Par#175747#  E(  6,  1)( 33, 13)(  4,   1) | 0.140837919 0.099974086 0.194789664 0.024025478 
Par#175748#  E(  7,  1)( 33, 13)(  4,   1) | 1.000000000 1.000000000 1.000000000 0.000000000 
Par#175749#  E(  1,  2)( 33, 13)(  4,   1) | 0.859162081 0.805210336 0.900025914 0.024025478 
Par#175750#  E(  2,  3)( 33, 13)(  4,   1) | 0.859162081 0.805210336 0.900025914 0.024025478 
Par#175751#  E(  3,  4)( 33, 13)(  4,   1) | 0.859162081 0.805210336 0.900025914 0.024025478 
Par#175752#  E(  4,  5)( 33, 13)(  4,   1) | 0.859162081 0.805210336 0.900025914 0.024025478 
Par#175753#  E(  5,  6)( 33, 13)(  4,   1) | 0.859162081 0.805210336 0.900025914 0.024025478 
Par#175754#  E(  6,  7)( 33, 13)(  4,   1) | 0.859162081 0.805210336 0.900025914 0.024025478 
Par#175755#  E(  1,  1)( 34, 13)(  4,   1) | 0.140837919 0.099974086 0.194789664 0.024025478 
Par#175756#  E(  2,  1)( 34, 13)(  4,   1) | 0.140837919 0.099974086 0.194789664 0.024025478 
Par#175757#  E(  3,  1)( 34, 13)(  4,   1) | 0.140837919 0.099974086 0.194789664 0.024025478 
Par#175758#  E(  4,  1)( 34, 13)(  4,   1) | 0.140837919 0.099974086 0.194789664 0.024025478 
Par#175759#  E(  5,  1)( 34, 13)(  4,   1) | 0.140837919 0.099974086 0.194789664 0.024025478 
Par#175760#  E(  6,  1)( 34, 13)(  4,   1) | 0.140837919 0.099974086 0.194789664 0.024025478 
Par#175761#  E(  7,  1)( 34, 13)(  4,   1) | 1.000000000 1.000000000 1.000000000 0.000000000 
Par#175762#  E(  1,  2)( 34, 13)(  4,   1) | 0.859162081 0.805210336 0.900025914 0.024025478 
Par#175763#  E(  2,  3)( 34, 13)(  4,   1) | 0.859162081 0.805210336 0.900025914 0.024025478 
Par#175764#  E(  3,  4)( 34, 13)(  4,   1) | 0.859162081 0.805210336 0.900025914 0.024025478 
Par#175765#  E(  4,  5)( 34, 13)(  4,   1) | 0.859162081 0.805210336 0.900025914 0.024025478 
Par#175766#  E(  5,  6)( 34, 13)(  4,   1) | 0.859162081 0.805210336 0.900025914 0.024025478 
Par#175767#  E(  6,  7)( 34, 13)(  4,   1) | 0.859162081 0.805210336 0.900025914 0.024025478 
Par#175768#  E(  1,  1)( 35, 13)(  4,   1) | 0.140837919 0.099974086 0.194789664 0.024025478 
Par#175769#  E(  2,  1)( 35, 13)(  4,   1) | 0.140837919 0.099974086 0.194789664 0.024025478 
Par#175770#  E(  3,  1)( 35, 13)(  4,   1) | 0.140837919 0.099974086 0.194789664 0.024025478 
Par#175771#  E(  4,  1)( 35, 13)(  4,   1) | 0.140837919 0.099974086 0.194789664 0.024025478 
Par#175772#  E(  5,  1)( 35, 13)(  4,   1) | 0.140837919 0.099974086 0.194789664 0.024025478 
Par#175773#  E(  6,  1)( 35, 13)(  4,   1) | 0.140837919 0.099974086 0.194789664 0.024025478 
Par#175774#  E(  7,  1)( 35, 13)(  4,   1) | 1.000000000 1.000000000 1.000000000 0.000000000 
Par#175775#  E(  1,  2)( 35, 13)(  4,   1) | 0.859162081 0.805210336 0.900025914 0.024025478 
Par#175776#  E(  2,  3)( 35, 13)(  4,   1) | 0.859162081 0.805210336 0.900025914 0.024025478 
Par#175777#  E(  3,  4)( 35, 13)(  4,   1) | 0.859162081 0.805210336 0.900025914 0.024025478 
Par#175778#  E(  4,  5)( 35, 13)(  4,   1) | 0.859162081 0.805210336 0.900025914 0.024025478 
Par#175779#  E(  5,  6)( 35, 13)(  4,   1) | 0.859162081 0.805210336 0.900025914 0.024025478 
Par#175780#  E(  6,  7)( 35, 13)(  4,   1) | 0.859162081 0.805210336 0.900025914 0.024025478 
Par#175781#  E(  1,  1)( 36, 13)(  4,   1) | 0.140837919 0.099974086 0.194789664 0.024025478 
Par#175782#  E(  2,  1)( 36, 13)(  4,   1) | 0.140837919 0.099974086 0.194789664 0.024025478 
Par#175783#  E(  3,  1)( 36, 13)(  4,   1) | 0.140837919 0.099974086 0.194789664 0.024025478 
Par#175784#  E(  4,  1)( 36, 13)(  4,   1) | 0.140837919 0.099974086 0.194789664 0.024025478 
Par#175785#  E(  5,  1)( 36, 13)(  4,   1) | 0.140837919 0.099974086 0.194789664 0.024025478 
Par#175786#  E(  6,  1)( 36, 13)(  4,   1) | 0.140837919 0.099974086 0.194789664 0.024025478 
Par#175787#  E(  7,  1)( 36, 13)(  4,   1) | 1.000000000 1.000000000 1.000000000 0.000000000 
Par#175788#  E(  1,  2)( 36, 13)(  4,   1) | 0.859162081 0.805210336 0.900025914 0.024025478 
Par#175789#  E(  2,  3)( 36, 13)(  4,   1) | 0.859162081 0.805210336 0.900025914 0.024025478 
Par#175790#  E(  3,  4)( 36, 13)(  4,   1) | 0.859162081 0.805210336 0.900025914 0.024025478 
Par#175791#  E(  4,  5)( 36, 13)(  4,   1) | 0.859162081 0.805210336 0.900025914 0.024025478 
Par#175792#  E(  5,  6)( 36, 13)(  4,   1) | 0.859162081 0.805210336 0.900025914 0.024025478 
Par#175793#  E(  6,  7)( 36, 13)(  4,   1) | 0.859162081 0.805210336 0.900025914 0.024025478 
Par#175794#  E(  1,  1)( 37, 13)(  4,   1) | 0.140837919 0.099974086 0.194789664 0.024025478 
Par#175795#  E(  2,  1)( 37, 13)(  4,   1) | 0.140837919 0.099974086 0.194789664 0.024025478 
Par#175796#  E(  3,  1)( 37, 13)(  4,   1) | 0.140837919 0.099974086 0.194789664 0.024025478 
Par#175797#  E(  4,  1)( 37, 13)(  4,   1) | 0.140837919 0.099974086 0.194789664 0.024025478 
Par#175798#  E(  5,  1)( 37, 13)(  4,   1) | 0.140837919 0.099974086 0.194789664 0.024025478 
Par#175799#  E(  6,  1)( 37, 13)(  4,   1) | 0.140837919 0.099974086 0.194789664 0.024025478 
Par#175800#  E(  7,  1)( 37, 13)(  4,   1) | 1.000000000 1.000000000 1.000000000 0.000000000 
Par#175801#  E(  1,  2)( 37, 13)(  4,   1) | 0.859162081 0.805210336 0.900025914 0.024025478 
Par#175802#  E(  2,  3)( 37, 13)(  4,   1) | 0.859162081 0.805210336 0.900025914 0.024025478 
Par#175803#  E(  3,  4)( 37, 13)(  4,   1) | 0.859162081 0.805210336 0.900025914 0.024025478 
Par#175804#  E(  4,  5)( 37, 13)(  4,   1) | 0.859162081 0.805210336 0.900025914 0.024025478 
Par#175805#  E(  5,  6)( 37, 13)(  4,   1) | 0.859162081 0.805210336 0.900025914 0.024025478 
Par#175806#  E(  6,  7)( 37, 13)(  4,   1) | 0.859162081 0.805210336 0.900025914 0.024025478 
Par#175807#  E(  1,  1)( 38, 13)(  4,   1) | 0.140837919 0.099974086 0.194789664 0.024025478 
Par#175808#  E(  2,  1)( 38, 13)(  4,   1) | 0.140837919 0.099974086 0.194789664 0.024025478 
Par#175809#  E(  3,  1)( 38, 13)(  4,   1) | 0.140837919 0.099974086 0.194789664 0.024025478 
Par#175810#  E(  4,  1)( 38, 13)(  4,   1) | 0.140837919 0.099974086 0.194789664 0.024025478 
Par#175811#  E(  5,  1)( 38, 13)(  4,   1) | 0.140837919 0.099974086 0.194789664 0.024025478 
Par#175812#  E(  6,  1)( 38, 13)(  4,   1) | 0.140837919 0.099974086 0.194789664 0.024025478 
Par#175813#  E(  7,  1)( 38, 13)(  4,   1) | 1.000000000 1.000000000 1.000000000 0.000000000 
Par#175814#  E(  1,  2)( 38, 13)(  4,   1) | 0.859162081 0.805210336 0.900025914 0.024025478 
Par#175815#  E(  2,  3)( 38, 13)(  4,   1) | 0.859162081 0.805210336 0.900025914 0.024025478 
Par#175816#  E(  3,  4)( 38, 13)(  4,   1) | 0.859162081 0.805210336 0.900025914 0.024025478 
Par#175817#  E(  4,  5)( 38, 13)(  4,   1) | 0.859162081 0.805210336 0.900025914 0.024025478 
Par#175818#  E(  5,  6)( 38, 13)(  4,   1) | 0.859162081 0.805210336 0.900025914 0.024025478 
Par#175819#  E(  6,  7)( 38, 13)(  4,   1) | 0.859162081 0.805210336 0.900025914 0.024025478 
Par#175820#  E(  1,  1)( 14, 14)(  4,   1) | 0.140837919 0.099974086 0.194789664 0.024025478 
Par#175821#  E(  2,  1)( 14, 14)(  4,   1) | 0.140837919 0.099974086 0.194789664 0.024025478 
Par#175822#  E(  3,  1)( 14, 14)(  4,   1) | 0.140837919 0.099974086 0.194789664 0.024025478 
Par#175823#  E(  4,  1)( 14, 14)(  4,   1) | 0.140837919 0.099974086 0.194789664 0.024025478 
Par#175824#  E(  5,  1)( 14, 14)(  4,   1) | 0.140837919 0.099974086 0.194789664 0.024025478 
Par#175825#  E(  6,  1)( 14, 14)(  4,   1) | 0.140837919 0.099974086 0.194789664 0.024025478 
Par#175826#  E(  7,  1)( 14, 14)(  4,   1) | 1.000000000 1.000000000 1.000000000 0.000000000 
Par#175827#  E(  1,  2)( 14, 14)(  4,   1) | 0.859162081 0.805210336 0.900025914 0.024025478 
Par#175828#  E(  2,  3)( 14, 14)(  4,   1) | 0.859162081 0.805210336 0.900025914 0.024025478 
Par#175829#  E(  3,  4)( 14, 14)(  4,   1) | 0.859162081 0.805210336 0.900025914 0.024025478 
Par#175830#  E(  4,  5)( 14, 14)(  4,   1) | 0.859162081 0.805210336 0.900025914 0.024025478 
Par#175831#  E(  5,  6)( 14, 14)(  4,   1) | 0.859162081 0.805210336 0.900025914 0.024025478 
Par#175832#  E(  6,  7)( 14, 14)(  4,   1) | 0.859162081 0.805210336 0.900025914 0.024025478 
Par#175833#  E(  1,  1)( 15, 14)(  4,   1) | 0.140837919 0.099974086 0.194789664 0.024025478 
Par#175834#  E(  2,  1)( 15, 14)(  4,   1) | 0.140837919 0.099974086 0.194789664 0.024025478 
Par#175835#  E(  3,  1)( 15, 14)(  4,   1) | 0.140837919 0.099974086 0.194789664 0.024025478 
Par#175836#  E(  4,  1)( 15, 14)(  4,   1) | 0.140837919 0.099974086 0.194789664 0.024025478 
Par#175837#  E(  5,  1)( 15, 14)(  4,   1) | 0.140837919 0.099974086 0.194789664 0.024025478 
Par#175838#  E(  6,  1)( 15, 14)(  4,   1) | 0.140837919 0.099974086 0.194789664 0.024025478 
Par#175839#  E(  7,  1)( 15, 14)(  4,   1) | 1.000000000 1.000000000 1.000000000 0.000000000 
Par#175840#  E(  1,  2)( 15, 14)(  4,   1) | 0.859162081 0.805210336 0.900025914 0.024025478 
Par#175841#  E(  2,  3)( 15, 14)(  4,   1) | 0.859162081 0.805210336 0.900025914 0.024025478 
Par#175842#  E(  3,  4)( 15, 14)(  4,   1) | 0.859162081 0.805210336 0.900025914 0.024025478 
Par#175843#  E(  4,  5)( 15, 14)(  4,   1) | 0.859162081 0.805210336 0.900025914 0.024025478 
Par#175844#  E(  5,  6)( 15, 14)(  4,   1) | 0.859162081 0.805210336 0.900025914 0.024025478 
Par#175845#  E(  6,  7)( 15, 14)(  4,   1) | 0.859162081 0.805210336 0.900025914 0.024025478 
Par#175846#  E(  1,  1)( 16, 14)(  4,   1) | 0.140837919 0.099974086 0.194789664 0.024025478 
Par#175847#  E(  2,  1)( 16, 14)(  4,   1) | 0.140837919 0.099974086 0.194789664 0.024025478 
Par#175848#  E(  3,  1)( 16, 14)(  4,   1) | 0.140837919 0.099974086 0.194789664 0.024025478 
Par#175849#  E(  4,  1)( 16, 14)(  4,   1) | 0.140837919 0.099974086 0.194789664 0.024025478 
Par#175850#  E(  5,  1)( 16, 14)(  4,   1) | 0.140837919 0.099974086 0.194789664 0.024025478 
Par#175851#  E(  6,  1)( 16, 14)(  4,   1) | 0.140837919 0.099974086 0.194789664 0.024025478 
Par#175852#  E(  7,  1)( 16, 14)(  4,   1) | 1.000000000 1.000000000 1.000000000 0.000000000 
Par#175853#  E(  1,  2)( 16, 14)(  4,   1) | 0.859162081 0.805210336 0.900025914 0.024025478 
Par#175854#  E(  2,  3)( 16, 14)(  4,   1) | 0.859162081 0.805210336 0.900025914 0.024025478 
Par#175855#  E(  3,  4)( 16, 14)(  4,   1) | 0.859162081 0.805210336 0.900025914 0.024025478 
Par#175856#  E(  4,  5)( 16, 14)(  4,   1) | 0.859162081 0.805210336 0.900025914 0.024025478 
Par#175857#  E(  5,  6)( 16, 14)(  4,   1) | 0.859162081 0.805210336 0.900025914 0.024025478 
Par#175858#  E(  6,  7)( 16, 14)(  4,   1) | 0.859162081 0.805210336 0.900025914 0.024025478 
Par#175859#  E(  1,  1)( 17, 14)(  4,   1) | 0.140837919 0.099974086 0.194789664 0.024025478 
Par#175860#  E(  2,  1)( 17, 14)(  4,   1) | 0.140837919 0.099974086 0.194789664 0.024025478 
Par#175861#  E(  3,  1)( 17, 14)(  4,   1) | 0.140837919 0.099974086 0.194789664 0.024025478 
Par#175862#  E(  4,  1)( 17, 14)(  4,   1) | 0.140837919 0.099974086 0.194789664 0.024025478 
Par#175863#  E(  5,  1)( 17, 14)(  4,   1) | 0.140837919 0.099974086 0.194789664 0.024025478 
Par#175864#  E(  6,  1)( 17, 14)(  4,   1) | 0.140837919 0.099974086 0.194789664 0.024025478 
Par#175865#  E(  7,  1)( 17, 14)(  4,   1) | 1.000000000 1.000000000 1.000000000 0.000000000 
Par#175866#  E(  1,  2)( 17, 14)(  4,   1) | 0.859162081 0.805210336 0.900025914 0.024025478 
Par#175867#  E(  2,  3)( 17, 14)(  4,   1) | 0.859162081 0.805210336 0.900025914 0.024025478 
Par#175868#  E(  3,  4)( 17, 14)(  4,   1) | 0.859162081 0.805210336 0.900025914 0.024025478 
Par#175869#  E(  4,  5)( 17, 14)(  4,   1) | 0.859162081 0.805210336 0.900025914 0.024025478 
Par#175870#  E(  5,  6)( 17, 14)(  4,   1) | 0.859162081 0.805210336 0.900025914 0.024025478 
Par#175871#  E(  6,  7)( 17, 14)(  4,   1) | 0.859162081 0.805210336 0.900025914 0.024025478 
Par#175872#  E(  1,  1)( 18, 14)(  4,   1) | 0.140837919 0.099974086 0.194789664 0.024025478 
Par#175873#  E(  2,  1)( 18, 14)(  4,   1) | 0.140837919 0.099974086 0.194789664 0.024025478 
Par#175874#  E(  3,  1)( 18, 14)(  4,   1) | 0.140837919 0.099974086 0.194789664 0.024025478 
Par#175875#  E(  4,  1)( 18, 14)(  4,   1) | 0.140837919 0.099974086 0.194789664 0.024025478 
Par#175876#  E(  5,  1)( 18, 14)(  4,   1) | 0.140837919 0.099974086 0.194789664 0.024025478 
Par#175877#  E(  6,  1)( 18, 14)(  4,   1) | 0.140837919 0.099974086 0.194789664 0.024025478 
Par#175878#  E(  7,  1)( 18, 14)(  4,   1) | 1.000000000 1.000000000 1.000000000 0.000000000 
Par#175879#  E(  1,  2)( 18, 14)(  4,   1) | 0.859162081 0.805210336 0.900025914 0.024025478 
Par#175880#  E(  2,  3)( 18, 14)(  4,   1) | 0.859162081 0.805210336 0.900025914 0.024025478 
Par#175881#  E(  3,  4)( 18, 14)(  4,   1) | 0.859162081 0.805210336 0.900025914 0.024025478 
Par#175882#  E(  4,  5)( 18, 14)(  4,   1) | 0.859162081 0.805210336 0.900025914 0.024025478 
Par#175883#  E(  5,  6)( 18, 14)(  4,   1) | 0.859162081 0.805210336 0.900025914 0.024025478 
Par#175884#  E(  6,  7)( 18, 14)(  4,   1) | 0.859162081 0.805210336 0.900025914 0.024025478 
Par#175885#  E(  1,  1)( 19, 14)(  4,   1) | 0.140837919 0.099974086 0.194789664 0.024025478 
Par#175886#  E(  2,  1)( 19, 14)(  4,   1) | 0.140837919 0.099974086 0.194789664 0.024025478 
Par#175887#  E(  3,  1)( 19, 14)(  4,   1) | 0.140837919 0.099974086 0.194789664 0.024025478 
Par#175888#  E(  4,  1)( 19, 14)(  4,   1) | 0.140837919 0.099974086 0.194789664 0.024025478 
Par#175889#  E(  5,  1)( 19, 14)(  4,   1) | 0.140837919 0.099974086 0.194789664 0.024025478 
Par#175890#  E(  6,  1)( 19, 14)(  4,   1) | 0.140837919 0.099974086 0.194789664 0.024025478 
Par#175891#  E(  7,  1)( 19, 14)(  4,   1) | 1.000000000 1.000000000 1.000000000 0.000000000 
Par#175892#  E(  1,  2)( 19, 14)(  4,   1) | 0.859162081 0.805210336 0.900025914 0.024025478 
Par#175893#  E(  2,  3)( 19, 14)(  4,   1) | 0.859162081 0.805210336 0.900025914 0.024025478 
Par#175894#  E(  3,  4)( 19, 14)(  4,   1) | 0.859162081 0.805210336 0.900025914 0.024025478 
Par#175895#  E(  4,  5)( 19, 14)(  4,   1) | 0.859162081 0.805210336 0.900025914 0.024025478 
Par#175896#  E(  5,  6)( 19, 14)(  4,   1) | 0.859162081 0.805210336 0.900025914 0.024025478 
Par#175897#  E(  6,  7)( 19, 14)(  4,   1) | 0.859162081 0.805210336 0.900025914 0.024025478 
Par#175898#  E(  1,  1)( 20, 14)(  4,   1) | 0.140837919 0.099974086 0.194789664 0.024025478 
Par#175899#  E(  2,  1)( 20, 14)(  4,   1) | 0.140837919 0.099974086 0.194789664 0.024025478 
Par#175900#  E(  3,  1)( 20, 14)(  4,   1) | 0.140837919 0.099974086 0.194789664 0.024025478 
Par#175901#  E(  4,  1)( 20, 14)(  4,   1) | 0.140837919 0.099974086 0.194789664 0.024025478 
Par#175902#  E(  5,  1)( 20, 14)(  4,   1) | 0.140837919 0.099974086 0.194789664 0.024025478 
Par#175903#  E(  6,  1)( 20, 14)(  4,   1) | 0.140837919 0.099974086 0.194789664 0.024025478 
Par#175904#  E(  7,  1)( 20, 14)(  4,   1) | 1.000000000 1.000000000 1.000000000 0.000000000 
Par#175905#  E(  1,  2)( 20, 14)(  4,   1) | 0.859162081 0.805210336 0.900025914 0.024025478 
Par#175906#  E(  2,  3)( 20, 14)(  4,   1) | 0.859162081 0.805210336 0.900025914 0.024025478 
Par#175907#  E(  3,  4)( 20, 14)(  4,   1) | 0.859162081 0.805210336 0.900025914 0.024025478 
Par#175908#  E(  4,  5)( 20, 14)(  4,   1) | 0.859162081 0.805210336 0.900025914 0.024025478 
Par#175909#  E(  5,  6)( 20, 14)(  4,   1) | 0.859162081 0.805210336 0.900025914 0.024025478 
Par#175910#  E(  6,  7)( 20, 14)(  4,   1) | 0.859162081 0.805210336 0.900025914 0.024025478 
Par#175911#  E(  1,  1)( 21, 14)(  4,   1) | 0.140837919 0.099974086 0.194789664 0.024025478 
Par#175912#  E(  2,  1)( 21, 14)(  4,   1) | 0.140837919 0.099974086 0.194789664 0.024025478 
Par#175913#  E(  3,  1)( 21, 14)(  4,   1) | 0.140837919 0.099974086 0.194789664 0.024025478 
Par#175914#  E(  4,  1)( 21, 14)(  4,   1) | 0.140837919 0.099974086 0.194789664 0.024025478 
Par#175915#  E(  5,  1)( 21, 14)(  4,   1) | 0.140837919 0.099974086 0.194789664 0.024025478 
Par#175916#  E(  6,  1)( 21, 14)(  4,   1) | 0.140837919 0.099974086 0.194789664 0.024025478 
Par#175917#  E(  7,  1)( 21, 14)(  4,   1) | 1.000000000 1.000000000 1.000000000 0.000000000 
Par#175918#  E(  1,  2)( 21, 14)(  4,   1) | 0.859162081 0.805210336 0.900025914 0.024025478 
Par#175919#  E(  2,  3)( 21, 14)(  4,   1) | 0.859162081 0.805210336 0.900025914 0.024025478 
Par#175920#  E(  3,  4)( 21, 14)(  4,   1) | 0.859162081 0.805210336 0.900025914 0.024025478 
Par#175921#  E(  4,  5)( 21, 14)(  4,   1) | 0.859162081 0.805210336 0.900025914 0.024025478 
Par#175922#  E(  5,  6)( 21, 14)(  4,   1) | 0.859162081 0.805210336 0.900025914 0.024025478 
Par#175923#  E(  6,  7)( 21, 14)(  4,   1) | 0.859162081 0.805210336 0.900025914 0.024025478 
Par#175924#  E(  1,  1)( 22, 14)(  4,   1) | 0.140837919 0.099974086 0.194789664 0.024025478 
Par#175925#  E(  2,  1)( 22, 14)(  4,   1) | 0.140837919 0.099974086 0.194789664 0.024025478 
Par#175926#  E(  3,  1)( 22, 14)(  4,   1) | 0.140837919 0.099974086 0.194789664 0.024025478 
Par#175927#  E(  4,  1)( 22, 14)(  4,   1) | 0.140837919 0.099974086 0.194789664 0.024025478 
Par#175928#  E(  5,  1)( 22, 14)(  4,   1) | 0.140837919 0.099974086 0.194789664 0.024025478 
Par#175929#  E(  6,  1)( 22, 14)(  4,   1) | 0.140837919 0.099974086 0.194789664 0.024025478 
Par#175930#  E(  7,  1)( 22, 14)(  4,   1) | 1.000000000 1.000000000 1.000000000 0.000000000 
Par#175931#  E(  1,  2)( 22, 14)(  4,   1) | 0.859162081 0.805210336 0.900025914 0.024025478 
Par#175932#  E(  2,  3)( 22, 14)(  4,   1) | 0.859162081 0.805210336 0.900025914 0.024025478 
Par#175933#  E(  3,  4)( 22, 14)(  4,   1) | 0.859162081 0.805210336 0.900025914 0.024025478 
Par#175934#  E(  4,  5)( 22, 14)(  4,   1) | 0.859162081 0.805210336 0.900025914 0.024025478 
Par#175935#  E(  5,  6)( 22, 14)(  4,   1) | 0.859162081 0.805210336 0.900025914 0.024025478 
Par#175936#  E(  6,  7)( 22, 14)(  4,   1) | 0.859162081 0.805210336 0.900025914 0.024025478 
Par#175937#  E(  1,  1)( 23, 14)(  4,   1) | 0.140837919 0.099974086 0.194789664 0.024025478 
Par#175938#  E(  2,  1)( 23, 14)(  4,   1) | 0.140837919 0.099974086 0.194789664 0.024025478 
Par#175939#  E(  3,  1)( 23, 14)(  4,   1) | 0.140837919 0.099974086 0.194789664 0.024025478 
Par#175940#  E(  4,  1)( 23, 14)(  4,   1) | 0.140837919 0.099974086 0.194789664 0.024025478 
Par#175941#  E(  5,  1)( 23, 14)(  4,   1) | 0.140837919 0.099974086 0.194789664 0.024025478 
Par#175942#  E(  6,  1)( 23, 14)(  4,   1) | 0.140837919 0.099974086 0.194789664 0.024025478 
Par#175943#  E(  7,  1)( 23, 14)(  4,   1) | 1.000000000 1.000000000 1.000000000 0.000000000 
Par#175944#  E(  1,  2)( 23, 14)(  4,   1) | 0.859162081 0.805210336 0.900025914 0.024025478 
Par#175945#  E(  2,  3)( 23, 14)(  4,   1) | 0.859162081 0.805210336 0.900025914 0.024025478 
Par#175946#  E(  3,  4)( 23, 14)(  4,   1) | 0.859162081 0.805210336 0.900025914 0.024025478 
Par#175947#  E(  4,  5)( 23, 14)(  4,   1) | 0.859162081 0.805210336 0.900025914 0.024025478 
Par#175948#  E(  5,  6)( 23, 14)(  4,   1) | 0.859162081 0.805210336 0.900025914 0.024025478 
Par#175949#  E(  6,  7)( 23, 14)(  4,   1) | 0.859162081 0.805210336 0.900025914 0.024025478 
Par#175950#  E(  1,  1)( 24, 14)(  4,   1) | 0.140837919 0.099974086 0.194789664 0.024025478 
Par#175951#  E(  2,  1)( 24, 14)(  4,   1) | 0.140837919 0.099974086 0.194789664 0.024025478 
Par#175952#  E(  3,  1)( 24, 14)(  4,   1) | 0.140837919 0.099974086 0.194789664 0.024025478 
Par#175953#  E(  4,  1)( 24, 14)(  4,   1) | 0.140837919 0.099974086 0.194789664 0.024025478 
Par#175954#  E(  5,  1)( 24, 14)(  4,   1) | 0.140837919 0.099974086 0.194789664 0.024025478 
Par#175955#  E(  6,  1)( 24, 14)(  4,   1) | 0.140837919 0.099974086 0.194789664 0.024025478 
Par#175956#  E(  7,  1)( 24, 14)(  4,   1) | 1.000000000 1.000000000 1.000000000 0.000000000 
Par#175957#  E(  1,  2)( 24, 14)(  4,   1) | 0.859162081 0.805210336 0.900025914 0.024025478 
Par#175958#  E(  2,  3)( 24, 14)(  4,   1) | 0.859162081 0.805210336 0.900025914 0.024025478 
Par#175959#  E(  3,  4)( 24, 14)(  4,   1) | 0.859162081 0.805210336 0.900025914 0.024025478 
Par#175960#  E(  4,  5)( 24, 14)(  4,   1) | 0.859162081 0.805210336 0.900025914 0.024025478 
Par#175961#  E(  5,  6)( 24, 14)(  4,   1) | 0.859162081 0.805210336 0.900025914 0.024025478 
Par#175962#  E(  6,  7)( 24, 14)(  4,   1) | 0.859162081 0.805210336 0.900025914 0.024025478 
Par#175963#  E(  1,  1)( 25, 14)(  4,   1) | 0.140837919 0.099974086 0.194789664 0.024025478 
Par#175964#  E(  2,  1)( 25, 14)(  4,   1) | 0.140837919 0.099974086 0.194789664 0.024025478 
Par#175965#  E(  3,  1)( 25, 14)(  4,   1) | 0.140837919 0.099974086 0.194789664 0.024025478 
Par#175966#  E(  4,  1)( 25, 14)(  4,   1) | 0.140837919 0.099974086 0.194789664 0.024025478 
Par#175967#  E(  5,  1)( 25, 14)(  4,   1) | 0.140837919 0.099974086 0.194789664 0.024025478 
Par#175968#  E(  6,  1)( 25, 14)(  4,   1) | 0.140837919 0.099974086 0.194789664 0.024025478 
Par#175969#  E(  7,  1)( 25, 14)(  4,   1) | 1.000000000 1.000000000 1.000000000 0.000000000 
Par#175970#  E(  1,  2)( 25, 14)(  4,   1) | 0.859162081 0.805210336 0.900025914 0.024025478 
Par#175971#  E(  2,  3)( 25, 14)(  4,   1) | 0.859162081 0.805210336 0.900025914 0.024025478 
Par#175972#  E(  3,  4)( 25, 14)(  4,   1) | 0.859162081 0.805210336 0.900025914 0.024025478 
Par#175973#  E(  4,  5)( 25, 14)(  4,   1) | 0.859162081 0.805210336 0.900025914 0.024025478 
Par#175974#  E(  5,  6)( 25, 14)(  4,   1) | 0.859162081 0.805210336 0.900025914 0.024025478 
Par#175975#  E(  6,  7)( 25, 14)(  4,   1) | 0.859162081 0.805210336 0.900025914 0.024025478 
Par#175976#  E(  1,  1)( 26, 14)(  4,   1) | 0.140837919 0.099974086 0.194789664 0.024025478 
Par#175977#  E(  2,  1)( 26, 14)(  4,   1) | 0.140837919 0.099974086 0.194789664 0.024025478 
Par#175978#  E(  3,  1)( 26, 14)(  4,   1) | 0.140837919 0.099974086 0.194789664 0.024025478 
Par#175979#  E(  4,  1)( 26, 14)(  4,   1) | 0.140837919 0.099974086 0.194789664 0.024025478 
Par#175980#  E(  5,  1)( 26, 14)(  4,   1) | 0.140837919 0.099974086 0.194789664 0.024025478 
Par#175981#  E(  6,  1)( 26, 14)(  4,   1) | 0.140837919 0.099974086 0.194789664 0.024025478 
Par#175982#  E(  7,  1)( 26, 14)(  4,   1) | 1.000000000 1.000000000 1.000000000 0.000000000 
Par#175983#  E(  1,  2)( 26, 14)(  4,   1) | 0.859162081 0.805210336 0.900025914 0.024025478 
Par#175984#  E(  2,  3)( 26, 14)(  4,   1) | 0.859162081 0.805210336 0.900025914 0.024025478 
Par#175985#  E(  3,  4)( 26, 14)(  4,   1) | 0.859162081 0.805210336 0.900025914 0.024025478 
Par#175986#  E(  4,  5)( 26, 14)(  4,   1) | 0.859162081 0.805210336 0.900025914 0.024025478 
Par#175987#  E(  5,  6)( 26, 14)(  4,   1) | 0.859162081 0.805210336 0.900025914 0.024025478 
Par#175988#  E(  6,  7)( 26, 14)(  4,   1) | 0.859162081 0.805210336 0.900025914 0.024025478 
Par#175989#  E(  1,  1)( 27, 14)(  4,   1) | 0.140837919 0.099974086 0.194789664 0.024025478 
Par#175990#  E(  2,  1)( 27, 14)(  4,   1) | 0.140837919 0.099974086 0.194789664 0.024025478 
Par#175991#  E(  3,  1)( 27, 14)(  4,   1) | 0.140837919 0.099974086 0.194789664 0.024025478 
Par#175992#  E(  4,  1)( 27, 14)(  4,   1) | 0.140837919 0.099974086 0.194789664 0.024025478 
Par#175993#  E(  5,  1)( 27, 14)(  4,   1) | 0.140837919 0.099974086 0.194789664 0.024025478 
Par#175994#  E(  6,  1)( 27, 14)(  4,   1) | 0.140837919 0.099974086 0.194789664 0.024025478 
Par#175995#  E(  7,  1)( 27, 14)(  4,   1) | 1.000000000 1.000000000 1.000000000 0.000000000 
Par#175996#  E(  1,  2)( 27, 14)(  4,   1) | 0.859162081 0.805210336 0.900025914 0.024025478 
Par#175997#  E(  2,  3)( 27, 14)(  4,   1) | 0.859162081 0.805210336 0.900025914 0.024025478 
Par#175998#  E(  3,  4)( 27, 14)(  4,   1) | 0.859162081 0.805210336 0.900025914 0.024025478 
Par#175999#  E(  4,  5)( 27, 14)(  4,   1) | 0.859162081 0.805210336 0.900025914 0.024025478 
Par#176000#  E(  5,  6)( 27, 14)(  4,   1) | 0.859162081 0.805210336 0.900025914 0.024025478 
Par#176001#  E(  6,  7)( 27, 14)(  4,   1) | 0.859162081 0.805210336 0.900025914 0.024025478 
Par#176002#  E(  1,  1)( 28, 14)(  4,   1) | 0.140837919 0.099974086 0.194789664 0.024025478 
Par#176003#  E(  2,  1)( 28, 14)(  4,   1) | 0.140837919 0.099974086 0.194789664 0.024025478 
Par#176004#  E(  3,  1)( 28, 14)(  4,   1) | 0.140837919 0.099974086 0.194789664 0.024025478 
Par#176005#  E(  4,  1)( 28, 14)(  4,   1) | 0.140837919 0.099974086 0.194789664 0.024025478 
Par#176006#  E(  5,  1)( 28, 14)(  4,   1) | 0.140837919 0.099974086 0.194789664 0.024025478 
Par#176007#  E(  6,  1)( 28, 14)(  4,   1) | 0.140837919 0.099974086 0.194789664 0.024025478 
Par#176008#  E(  7,  1)( 28, 14)(  4,   1) | 1.000000000 1.000000000 1.000000000 0.000000000 
Par#176009#  E(  1,  2)( 28, 14)(  4,   1) | 0.859162081 0.805210336 0.900025914 0.024025478 
Par#176010#  E(  2,  3)( 28, 14)(  4,   1) | 0.859162081 0.805210336 0.900025914 0.024025478 
Par#176011#  E(  3,  4)( 28, 14)(  4,   1) | 0.859162081 0.805210336 0.900025914 0.024025478 
Par#176012#  E(  4,  5)( 28, 14)(  4,   1) | 0.859162081 0.805210336 0.900025914 0.024025478 
Par#176013#  E(  5,  6)( 28, 14)(  4,   1) | 0.859162081 0.805210336 0.900025914 0.024025478 
Par#176014#  E(  6,  7)( 28, 14)(  4,   1) | 0.859162081 0.805210336 0.900025914 0.024025478 
Par#176015#  E(  1,  1)( 29, 14)(  4,   1) | 0.140837919 0.099974086 0.194789664 0.024025478 
Par#176016#  E(  2,  1)( 29, 14)(  4,   1) | 0.140837919 0.099974086 0.194789664 0.024025478 
Par#176017#  E(  3,  1)( 29, 14)(  4,   1) | 0.140837919 0.099974086 0.194789664 0.024025478 
Par#176018#  E(  4,  1)( 29, 14)(  4,   1) | 0.140837919 0.099974086 0.194789664 0.024025478 
Par#176019#  E(  5,  1)( 29, 14)(  4,   1) | 0.140837919 0.099974086 0.194789664 0.024025478 
Par#176020#  E(  6,  1)( 29, 14)(  4,   1) | 0.140837919 0.099974086 0.194789664 0.024025478 
Par#176021#  E(  7,  1)( 29, 14)(  4,   1) | 1.000000000 1.000000000 1.000000000 0.000000000 
Par#176022#  E(  1,  2)( 29, 14)(  4,   1) | 0.859162081 0.805210336 0.900025914 0.024025478 
Par#176023#  E(  2,  3)( 29, 14)(  4,   1) | 0.859162081 0.805210336 0.900025914 0.024025478 
Par#176024#  E(  3,  4)( 29, 14)(  4,   1) | 0.859162081 0.805210336 0.900025914 0.024025478 
Par#176025#  E(  4,  5)( 29, 14)(  4,   1) | 0.859162081 0.805210336 0.900025914 0.024025478 
Par#176026#  E(  5,  6)( 29, 14)(  4,   1) | 0.859162081 0.805210336 0.900025914 0.024025478 
Par#176027#  E(  6,  7)( 29, 14)(  4,   1) | 0.859162081 0.805210336 0.900025914 0.024025478 
Par#176028#  E(  1,  1)( 30, 14)(  4,   1) | 0.140837919 0.099974086 0.194789664 0.024025478 
Par#176029#  E(  2,  1)( 30, 14)(  4,   1) | 0.140837919 0.099974086 0.194789664 0.024025478 
Par#176030#  E(  3,  1)( 30, 14)(  4,   1) | 0.140837919 0.099974086 0.194789664 0.024025478 
Par#176031#  E(  4,  1)( 30, 14)(  4,   1) | 0.140837919 0.099974086 0.194789664 0.024025478 
Par#176032#  E(  5,  1)( 30, 14)(  4,   1) | 0.140837919 0.099974086 0.194789664 0.024025478 
Par#176033#  E(  6,  1)( 30, 14)(  4,   1) | 0.140837919 0.099974086 0.194789664 0.024025478 
Par#176034#  E(  7,  1)( 30, 14)(  4,   1) | 1.000000000 1.000000000 1.000000000 0.000000000 
Par#176035#  E(  1,  2)( 30, 14)(  4,   1) | 0.859162081 0.805210336 0.900025914 0.024025478 
Par#176036#  E(  2,  3)( 30, 14)(  4,   1) | 0.859162081 0.805210336 0.900025914 0.024025478 
Par#176037#  E(  3,  4)( 30, 14)(  4,   1) | 0.859162081 0.805210336 0.900025914 0.024025478 
Par#176038#  E(  4,  5)( 30, 14)(  4,   1) | 0.859162081 0.805210336 0.900025914 0.024025478 
Par#176039#  E(  5,  6)( 30, 14)(  4,   1) | 0.859162081 0.805210336 0.900025914 0.024025478 
Par#176040#  E(  6,  7)( 30, 14)(  4,   1) | 0.859162081 0.805210336 0.900025914 0.024025478 
Par#176041#  E(  1,  1)( 31, 14)(  4,   1) | 0.140837919 0.099974086 0.194789664 0.024025478 
Par#176042#  E(  2,  1)( 31, 14)(  4,   1) | 0.140837919 0.099974086 0.194789664 0.024025478 
Par#176043#  E(  3,  1)( 31, 14)(  4,   1) | 0.140837919 0.099974086 0.194789664 0.024025478 
Par#176044#  E(  4,  1)( 31, 14)(  4,   1) | 0.140837919 0.099974086 0.194789664 0.024025478 
Par#176045#  E(  5,  1)( 31, 14)(  4,   1) | 0.140837919 0.099974086 0.194789664 0.024025478 
Par#176046#  E(  6,  1)( 31, 14)(  4,   1) | 0.140837919 0.099974086 0.194789664 0.024025478 
Par#176047#  E(  7,  1)( 31, 14)(  4,   1) | 1.000000000 1.000000000 1.000000000 0.000000000 
Par#176048#  E(  1,  2)( 31, 14)(  4,   1) | 0.859162081 0.805210336 0.900025914 0.024025478 
Par#176049#  E(  2,  3)( 31, 14)(  4,   1) | 0.859162081 0.805210336 0.900025914 0.024025478 
Par#176050#  E(  3,  4)( 31, 14)(  4,   1) | 0.859162081 0.805210336 0.900025914 0.024025478 
Par#176051#  E(  4,  5)( 31, 14)(  4,   1) | 0.859162081 0.805210336 0.900025914 0.024025478 
Par#176052#  E(  5,  6)( 31, 14)(  4,   1) | 0.859162081 0.805210336 0.900025914 0.024025478 
Par#176053#  E(  6,  7)( 31, 14)(  4,   1) | 0.859162081 0.805210336 0.900025914 0.024025478 
Par#176054#  E(  1,  1)( 32, 14)(  4,   1) | 0.140837919 0.099974086 0.194789664 0.024025478 
Par#176055#  E(  2,  1)( 32, 14)(  4,   1) | 0.140837919 0.099974086 0.194789664 0.024025478 
Par#176056#  E(  3,  1)( 32, 14)(  4,   1) | 0.140837919 0.099974086 0.194789664 0.024025478 
Par#176057#  E(  4,  1)( 32, 14)(  4,   1) | 0.140837919 0.099974086 0.194789664 0.024025478 
Par#176058#  E(  5,  1)( 32, 14)(  4,   1) | 0.140837919 0.099974086 0.194789664 0.024025478 
Par#176059#  E(  6,  1)( 32, 14)(  4,   1) | 0.140837919 0.099974086 0.194789664 0.024025478 
Par#176060#  E(  7,  1)( 32, 14)(  4,   1) | 1.000000000 1.000000000 1.000000000 0.000000000 
Par#176061#  E(  1,  2)( 32, 14)(  4,   1) | 0.859162081 0.805210336 0.900025914 0.024025478 
Par#176062#  E(  2,  3)( 32, 14)(  4,   1) | 0.859162081 0.805210336 0.900025914 0.024025478 
Par#176063#  E(  3,  4)( 32, 14)(  4,   1) | 0.859162081 0.805210336 0.900025914 0.024025478 
Par#176064#  E(  4,  5)( 32, 14)(  4,   1) | 0.859162081 0.805210336 0.900025914 0.024025478 
Par#176065#  E(  5,  6)( 32, 14)(  4,   1) | 0.859162081 0.805210336 0.900025914 0.024025478 
Par#176066#  E(  6,  7)( 32, 14)(  4,   1) | 0.859162081 0.805210336 0.900025914 0.024025478 
Par#176067#  E(  1,  1)( 33, 14)(  4,   1) | 0.140837919 0.099974086 0.194789664 0.024025478 
Par#176068#  E(  2,  1)( 33, 14)(  4,   1) | 0.140837919 0.099974086 0.194789664 0.024025478 
Par#176069#  E(  3,  1)( 33, 14)(  4,   1) | 0.140837919 0.099974086 0.194789664 0.024025478 
Par#176070#  E(  4,  1)( 33, 14)(  4,   1) | 0.140837919 0.099974086 0.194789664 0.024025478 
Par#176071#  E(  5,  1)( 33, 14)(  4,   1) | 0.140837919 0.099974086 0.194789664 0.024025478 
Par#176072#  E(  6,  1)( 33, 14)(  4,   1) | 0.140837919 0.099974086 0.194789664 0.024025478 
Par#176073#  E(  7,  1)( 33, 14)(  4,   1) | 1.000000000 1.000000000 1.000000000 0.000000000 
Par#176074#  E(  1,  2)( 33, 14)(  4,   1) | 0.859162081 0.805210336 0.900025914 0.024025478 
Par#176075#  E(  2,  3)( 33, 14)(  4,   1) | 0.859162081 0.805210336 0.900025914 0.024025478 
Par#176076#  E(  3,  4)( 33, 14)(  4,   1) | 0.859162081 0.805210336 0.900025914 0.024025478 
Par#176077#  E(  4,  5)( 33, 14)(  4,   1) | 0.859162081 0.805210336 0.900025914 0.024025478 
Par#176078#  E(  5,  6)( 33, 14)(  4,   1) | 0.859162081 0.805210336 0.900025914 0.024025478 
Par#176079#  E(  6,  7)( 33, 14)(  4,   1) | 0.859162081 0.805210336 0.900025914 0.024025478 
Par#176080#  E(  1,  1)( 34, 14)(  4,   1) | 0.140837919 0.099974086 0.194789664 0.024025478 
Par#176081#  E(  2,  1)( 34, 14)(  4,   1) | 0.140837919 0.099974086 0.194789664 0.024025478 
Par#176082#  E(  3,  1)( 34, 14)(  4,   1) | 0.140837919 0.099974086 0.194789664 0.024025478 
Par#176083#  E(  4,  1)( 34, 14)(  4,   1) | 0.140837919 0.099974086 0.194789664 0.024025478 
Par#176084#  E(  5,  1)( 34, 14)(  4,   1) | 0.140837919 0.099974086 0.194789664 0.024025478 
Par#176085#  E(  6,  1)( 34, 14)(  4,   1) | 0.140837919 0.099974086 0.194789664 0.024025478 
Par#176086#  E(  7,  1)( 34, 14)(  4,   1) | 1.000000000 1.000000000 1.000000000 0.000000000 
Par#176087#  E(  1,  2)( 34, 14)(  4,   1) | 0.859162081 0.805210336 0.900025914 0.024025478 
Par#176088#  E(  2,  3)( 34, 14)(  4,   1) | 0.859162081 0.805210336 0.900025914 0.024025478 
Par#176089#  E(  3,  4)( 34, 14)(  4,   1) | 0.859162081 0.805210336 0.900025914 0.024025478 
Par#176090#  E(  4,  5)( 34, 14)(  4,   1) | 0.859162081 0.805210336 0.900025914 0.024025478 
Par#176091#  E(  5,  6)( 34, 14)(  4,   1) | 0.859162081 0.805210336 0.900025914 0.024025478 
Par#176092#  E(  6,  7)( 34, 14)(  4,   1) | 0.859162081 0.805210336 0.900025914 0.024025478 
Par#176093#  E(  1,  1)( 35, 14)(  4,   1) | 0.140837919 0.099974086 0.194789664 0.024025478 
Par#176094#  E(  2,  1)( 35, 14)(  4,   1) | 0.140837919 0.099974086 0.194789664 0.024025478 
Par#176095#  E(  3,  1)( 35, 14)(  4,   1) | 0.140837919 0.099974086 0.194789664 0.024025478 
Par#176096#  E(  4,  1)( 35, 14)(  4,   1) | 0.140837919 0.099974086 0.194789664 0.024025478 
Par#176097#  E(  5,  1)( 35, 14)(  4,   1) | 0.140837919 0.099974086 0.194789664 0.024025478 
Par#176098#  E(  6,  1)( 35, 14)(  4,   1) | 0.140837919 0.099974086 0.194789664 0.024025478 
Par#176099#  E(  7,  1)( 35, 14)(  4,   1) | 1.000000000 1.000000000 1.000000000 0.000000000 
Par#176100#  E(  1,  2)( 35, 14)(  4,   1) | 0.859162081 0.805210336 0.900025914 0.024025478 
Par#176101#  E(  2,  3)( 35, 14)(  4,   1) | 0.859162081 0.805210336 0.900025914 0.024025478 
Par#176102#  E(  3,  4)( 35, 14)(  4,   1) | 0.859162081 0.805210336 0.900025914 0.024025478 
Par#176103#  E(  4,  5)( 35, 14)(  4,   1) | 0.859162081 0.805210336 0.900025914 0.024025478 
Par#176104#  E(  5,  6)( 35, 14)(  4,   1) | 0.859162081 0.805210336 0.900025914 0.024025478 
Par#176105#  E(  6,  7)( 35, 14)(  4,   1) | 0.859162081 0.805210336 0.900025914 0.024025478 
Par#176106#  E(  1,  1)( 36, 14)(  4,   1) | 0.140837919 0.099974086 0.194789664 0.024025478 
Par#176107#  E(  2,  1)( 36, 14)(  4,   1) | 0.140837919 0.099974086 0.194789664 0.024025478 
Par#176108#  E(  3,  1)( 36, 14)(  4,   1) | 0.140837919 0.099974086 0.194789664 0.024025478 
Par#176109#  E(  4,  1)( 36, 14)(  4,   1) | 0.140837919 0.099974086 0.194789664 0.024025478 
Par#176110#  E(  5,  1)( 36, 14)(  4,   1) | 0.140837919 0.099974086 0.194789664 0.024025478 
Par#176111#  E(  6,  1)( 36, 14)(  4,   1) | 0.140837919 0.099974086 0.194789664 0.024025478 
Par#176112#  E(  7,  1)( 36, 14)(  4,   1) | 1.000000000 1.000000000 1.000000000 0.000000000 
Par#176113#  E(  1,  2)( 36, 14)(  4,   1) | 0.859162081 0.805210336 0.900025914 0.024025478 
Par#176114#  E(  2,  3)( 36, 14)(  4,   1) | 0.859162081 0.805210336 0.900025914 0.024025478 
Par#176115#  E(  3,  4)( 36, 14)(  4,   1) | 0.859162081 0.805210336 0.900025914 0.024025478 
Par#176116#  E(  4,  5)( 36, 14)(  4,   1) | 0.859162081 0.805210336 0.900025914 0.024025478 
Par#176117#  E(  5,  6)( 36, 14)(  4,   1) | 0.859162081 0.805210336 0.900025914 0.024025478 
Par#176118#  E(  6,  7)( 36, 14)(  4,   1) | 0.859162081 0.805210336 0.900025914 0.024025478 
Par#176119#  E(  1,  1)( 37, 14)(  4,   1) | 0.140837919 0.099974086 0.194789664 0.024025478 
Par#176120#  E(  2,  1)( 37, 14)(  4,   1) | 0.140837919 0.099974086 0.194789664 0.024025478 
Par#176121#  E(  3,  1)( 37, 14)(  4,   1) | 0.140837919 0.099974086 0.194789664 0.024025478 
Par#176122#  E(  4,  1)( 37, 14)(  4,   1) | 0.140837919 0.099974086 0.194789664 0.024025478 
Par#176123#  E(  5,  1)( 37, 14)(  4,   1) | 0.140837919 0.099974086 0.194789664 0.024025478 
Par#176124#  E(  6,  1)( 37, 14)(  4,   1) | 0.140837919 0.099974086 0.194789664 0.024025478 
Par#176125#  E(  7,  1)( 37, 14)(  4,   1) | 1.000000000 1.000000000 1.000000000 0.000000000 
Par#176126#  E(  1,  2)( 37, 14)(  4,   1) | 0.859162081 0.805210336 0.900025914 0.024025478 
Par#176127#  E(  2,  3)( 37, 14)(  4,   1) | 0.859162081 0.805210336 0.900025914 0.024025478 
Par#176128#  E(  3,  4)( 37, 14)(  4,   1) | 0.859162081 0.805210336 0.900025914 0.024025478 
Par#176129#  E(  4,  5)( 37, 14)(  4,   1) | 0.859162081 0.805210336 0.900025914 0.024025478 
Par#176130#  E(  5,  6)( 37, 14)(  4,   1) | 0.859162081 0.805210336 0.900025914 0.024025478 
Par#176131#  E(  6,  7)( 37, 14)(  4,   1) | 0.859162081 0.805210336 0.900025914 0.024025478 
Par#176132#  E(  1,  1)( 38, 14)(  4,   1) | 0.140837919 0.099974086 0.194789664 0.024025478 
Par#176133#  E(  2,  1)( 38, 14)(  4,   1) | 0.140837919 0.099974086 0.194789664 0.024025478 
Par#176134#  E(  3,  1)( 38, 14)(  4,   1) | 0.140837919 0.099974086 0.194789664 0.024025478 
Par#176135#  E(  4,  1)( 38, 14)(  4,   1) | 0.140837919 0.099974086 0.194789664 0.024025478 
Par#176136#  E(  5,  1)( 38, 14)(  4,   1) | 0.140837919 0.099974086 0.194789664 0.024025478 
Par#176137#  E(  6,  1)( 38, 14)(  4,   1) | 0.140837919 0.099974086 0.194789664 0.024025478 
Par#176138#  E(  7,  1)( 38, 14)(  4,   1) | 1.000000000 1.000000000 1.000000000 0.000000000 
Par#176139#  E(  1,  2)( 38, 14)(  4,   1) | 0.859162081 0.805210336 0.900025914 0.024025478 
Par#176140#  E(  2,  3)( 38, 14)(  4,   1) | 0.859162081 0.805210336 0.900025914 0.024025478 
Par#176141#  E(  3,  4)( 38, 14)(  4,   1) | 0.859162081 0.805210336 0.900025914 0.024025478 
Par#176142#  E(  4,  5)( 38, 14)(  4,   1) | 0.859162081 0.805210336 0.900025914 0.024025478 
Par#176143#  E(  5,  6)( 38, 14)(  4,   1) | 0.859162081 0.805210336 0.900025914 0.024025478 
Par#176144#  E(  6,  7)( 38, 14)(  4,   1) | 0.859162081 0.805210336 0.900025914 0.024025478 
Par#176145#  E(  1,  1)( 15, 15)(  4,   1) | 0.140837919 0.099974086 0.194789664 0.024025478 
Par#176146#  E(  2,  1)( 15, 15)(  4,   1) | 0.140837919 0.099974086 0.194789664 0.024025478 
Par#176147#  E(  3,  1)( 15, 15)(  4,   1) | 0.140837919 0.099974086 0.194789664 0.024025478 
Par#176148#  E(  4,  1)( 15, 15)(  4,   1) | 0.140837919 0.099974086 0.194789664 0.024025478 
Par#176149#  E(  5,  1)( 15, 15)(  4,   1) | 0.140837919 0.099974086 0.194789664 0.024025478 
Par#176150#  E(  6,  1)( 15, 15)(  4,   1) | 0.140837919 0.099974086 0.194789664 0.024025478 
Par#176151#  E(  7,  1)( 15, 15)(  4,   1) | 1.000000000 1.000000000 1.000000000 0.000000000 
Par#176152#  E(  1,  2)( 15, 15)(  4,   1) | 0.859162081 0.805210336 0.900025914 0.024025478 
Par#176153#  E(  2,  3)( 15, 15)(  4,   1) | 0.859162081 0.805210336 0.900025914 0.024025478 
Par#176154#  E(  3,  4)( 15, 15)(  4,   1) | 0.859162081 0.805210336 0.900025914 0.024025478 
Par#176155#  E(  4,  5)( 15, 15)(  4,   1) | 0.859162081 0.805210336 0.900025914 0.024025478 
Par#176156#  E(  5,  6)( 15, 15)(  4,   1) | 0.859162081 0.805210336 0.900025914 0.024025478 
Par#176157#  E(  6,  7)( 15, 15)(  4,   1) | 0.859162081 0.805210336 0.900025914 0.024025478 
Par#176158#  E(  1,  1)( 16, 15)(  4,   1) | 0.140837919 0.099974086 0.194789664 0.024025478 
Par#176159#  E(  2,  1)( 16, 15)(  4,   1) | 0.140837919 0.099974086 0.194789664 0.024025478 
Par#176160#  E(  3,  1)( 16, 15)(  4,   1) | 0.140837919 0.099974086 0.194789664 0.024025478 
Par#176161#  E(  4,  1)( 16, 15)(  4,   1) | 0.140837919 0.099974086 0.194789664 0.024025478 
Par#176162#  E(  5,  1)( 16, 15)(  4,   1) | 0.140837919 0.099974086 0.194789664 0.024025478 
Par#176163#  E(  6,  1)( 16, 15)(  4,   1) | 0.140837919 0.099974086 0.194789664 0.024025478 
Par#176164#  E(  7,  1)( 16, 15)(  4,   1) | 1.000000000 1.000000000 1.000000000 0.000000000 
Par#176165#  E(  1,  2)( 16, 15)(  4,   1) | 0.859162081 0.805210336 0.900025914 0.024025478 
Par#176166#  E(  2,  3)( 16, 15)(  4,   1) | 0.859162081 0.805210336 0.900025914 0.024025478 
Par#176167#  E(  3,  4)( 16, 15)(  4,   1) | 0.859162081 0.805210336 0.900025914 0.024025478 
Par#176168#  E(  4,  5)( 16, 15)(  4,   1) | 0.859162081 0.805210336 0.900025914 0.024025478 
Par#176169#  E(  5,  6)( 16, 15)(  4,   1) | 0.859162081 0.805210336 0.900025914 0.024025478 
Par#176170#  E(  6,  7)( 16, 15)(  4,   1) | 0.859162081 0.805210336 0.900025914 0.024025478 
Par#176171#  E(  1,  1)( 17, 15)(  4,   1) | 0.140837919 0.099974086 0.194789664 0.024025478 
Par#176172#  E(  2,  1)( 17, 15)(  4,   1) | 0.140837919 0.099974086 0.194789664 0.024025478 
Par#176173#  E(  3,  1)( 17, 15)(  4,   1) | 0.140837919 0.099974086 0.194789664 0.024025478 
Par#176174#  E(  4,  1)( 17, 15)(  4,   1) | 0.140837919 0.099974086 0.194789664 0.024025478 
Par#176175#  E(  5,  1)( 17, 15)(  4,   1) | 0.140837919 0.099974086 0.194789664 0.024025478 
Par#176176#  E(  6,  1)( 17, 15)(  4,   1) | 0.140837919 0.099974086 0.194789664 0.024025478 
Par#176177#  E(  7,  1)( 17, 15)(  4,   1) | 1.000000000 1.000000000 1.000000000 0.000000000 
Par#176178#  E(  1,  2)( 17, 15)(  4,   1) | 0.859162081 0.805210336 0.900025914 0.024025478 
Par#176179#  E(  2,  3)( 17, 15)(  4,   1) | 0.859162081 0.805210336 0.900025914 0.024025478 
Par#176180#  E(  3,  4)( 17, 15)(  4,   1) | 0.859162081 0.805210336 0.900025914 0.024025478 
Par#176181#  E(  4,  5)( 17, 15)(  4,   1) | 0.859162081 0.805210336 0.900025914 0.024025478 
Par#176182#  E(  5,  6)( 17, 15)(  4,   1) | 0.859162081 0.805210336 0.900025914 0.024025478 
Par#176183#  E(  6,  7)( 17, 15)(  4,   1) | 0.859162081 0.805210336 0.900025914 0.024025478 
Par#176184#  E(  1,  1)( 18, 15)(  4,   1) | 0.140837919 0.099974086 0.194789664 0.024025478 
Par#176185#  E(  2,  1)( 18, 15)(  4,   1) | 0.140837919 0.099974086 0.194789664 0.024025478 
Par#176186#  E(  3,  1)( 18, 15)(  4,   1) | 0.140837919 0.099974086 0.194789664 0.024025478 
Par#176187#  E(  4,  1)( 18, 15)(  4,   1) | 0.140837919 0.099974086 0.194789664 0.024025478 
Par#176188#  E(  5,  1)( 18, 15)(  4,   1) | 0.140837919 0.099974086 0.194789664 0.024025478 
Par#176189#  E(  6,  1)( 18, 15)(  4,   1) | 0.140837919 0.099974086 0.194789664 0.024025478 
Par#176190#  E(  7,  1)( 18, 15)(  4,   1) | 1.000000000 1.000000000 1.000000000 0.000000000 
Par#176191#  E(  1,  2)( 18, 15)(  4,   1) | 0.859162081 0.805210336 0.900025914 0.024025478 
Par#176192#  E(  2,  3)( 18, 15)(  4,   1) | 0.859162081 0.805210336 0.900025914 0.024025478 
Par#176193#  E(  3,  4)( 18, 15)(  4,   1) | 0.859162081 0.805210336 0.900025914 0.024025478 
Par#176194#  E(  4,  5)( 18, 15)(  4,   1) | 0.859162081 0.805210336 0.900025914 0.024025478 
Par#176195#  E(  5,  6)( 18, 15)(  4,   1) | 0.859162081 0.805210336 0.900025914 0.024025478 
Par#176196#  E(  6,  7)( 18, 15)(  4,   1) | 0.859162081 0.805210336 0.900025914 0.024025478 
Par#176197#  E(  1,  1)( 19, 15)(  4,   1) | 0.140837919 0.099974086 0.194789664 0.024025478 
Par#176198#  E(  2,  1)( 19, 15)(  4,   1) | 0.140837919 0.099974086 0.194789664 0.024025478 
Par#176199#  E(  3,  1)( 19, 15)(  4,   1) | 0.140837919 0.099974086 0.194789664 0.024025478 
Par#176200#  E(  4,  1)( 19, 15)(  4,   1) | 0.140837919 0.099974086 0.194789664 0.024025478 
Par#176201#  E(  5,  1)( 19, 15)(  4,   1) | 0.140837919 0.099974086 0.194789664 0.024025478 
Par#176202#  E(  6,  1)( 19, 15)(  4,   1) | 0.140837919 0.099974086 0.194789664 0.024025478 
Par#176203#  E(  7,  1)( 19, 15)(  4,   1) | 1.000000000 1.000000000 1.000000000 0.000000000 
Par#176204#  E(  1,  2)( 19, 15)(  4,   1) | 0.859162081 0.805210336 0.900025914 0.024025478 
Par#176205#  E(  2,  3)( 19, 15)(  4,   1) | 0.859162081 0.805210336 0.900025914 0.024025478 
Par#176206#  E(  3,  4)( 19, 15)(  4,   1) | 0.859162081 0.805210336 0.900025914 0.024025478 
Par#176207#  E(  4,  5)( 19, 15)(  4,   1) | 0.859162081 0.805210336 0.900025914 0.024025478 
Par#176208#  E(  5,  6)( 19, 15)(  4,   1) | 0.859162081 0.805210336 0.900025914 0.024025478 
Par#176209#  E(  6,  7)( 19, 15)(  4,   1) | 0.859162081 0.805210336 0.900025914 0.024025478 
Par#176210#  E(  1,  1)( 20, 15)(  4,   1) | 0.140837919 0.099974086 0.194789664 0.024025478 
Par#176211#  E(  2,  1)( 20, 15)(  4,   1) | 0.140837919 0.099974086 0.194789664 0.024025478 
Par#176212#  E(  3,  1)( 20, 15)(  4,   1) | 0.140837919 0.099974086 0.194789664 0.024025478 
Par#176213#  E(  4,  1)( 20, 15)(  4,   1) | 0.140837919 0.099974086 0.194789664 0.024025478 
Par#176214#  E(  5,  1)( 20, 15)(  4,   1) | 0.140837919 0.099974086 0.194789664 0.024025478 
Par#176215#  E(  6,  1)( 20, 15)(  4,   1) | 0.140837919 0.099974086 0.194789664 0.024025478 
Par#176216#  E(  7,  1)( 20, 15)(  4,   1) | 1.000000000 1.000000000 1.000000000 0.000000000 
Par#176217#  E(  1,  2)( 20, 15)(  4,   1) | 0.859162081 0.805210336 0.900025914 0.024025478 
Par#176218#  E(  2,  3)( 20, 15)(  4,   1) | 0.859162081 0.805210336 0.900025914 0.024025478 
Par#176219#  E(  3,  4)( 20, 15)(  4,   1) | 0.859162081 0.805210336 0.900025914 0.024025478 
Par#176220#  E(  4,  5)( 20, 15)(  4,   1) | 0.859162081 0.805210336 0.900025914 0.024025478 
Par#176221#  E(  5,  6)( 20, 15)(  4,   1) | 0.859162081 0.805210336 0.900025914 0.024025478 
Par#176222#  E(  6,  7)( 20, 15)(  4,   1) | 0.859162081 0.805210336 0.900025914 0.024025478 
Par#176223#  E(  1,  1)( 21, 15)(  4,   1) | 0.140837919 0.099974086 0.194789664 0.024025478 
Par#176224#  E(  2,  1)( 21, 15)(  4,   1) | 0.140837919 0.099974086 0.194789664 0.024025478 
Par#176225#  E(  3,  1)( 21, 15)(  4,   1) | 0.140837919 0.099974086 0.194789664 0.024025478 
Par#176226#  E(  4,  1)( 21, 15)(  4,   1) | 0.140837919 0.099974086 0.194789664 0.024025478 
Par#176227#  E(  5,  1)( 21, 15)(  4,   1) | 0.140837919 0.099974086 0.194789664 0.024025478 
Par#176228#  E(  6,  1)( 21, 15)(  4,   1) | 0.140837919 0.099974086 0.194789664 0.024025478 
Par#176229#  E(  7,  1)( 21, 15)(  4,   1) | 1.000000000 1.000000000 1.000000000 0.000000000 
Par#176230#  E(  1,  2)( 21, 15)(  4,   1) | 0.859162081 0.805210336 0.900025914 0.024025478 
Par#176231#  E(  2,  3)( 21, 15)(  4,   1) | 0.859162081 0.805210336 0.900025914 0.024025478 
Par#176232#  E(  3,  4)( 21, 15)(  4,   1) | 0.859162081 0.805210336 0.900025914 0.024025478 
Par#176233#  E(  4,  5)( 21, 15)(  4,   1) | 0.859162081 0.805210336 0.900025914 0.024025478 
Par#176234#  E(  5,  6)( 21, 15)(  4,   1) | 0.859162081 0.805210336 0.900025914 0.024025478 
Par#176235#  E(  6,  7)( 21, 15)(  4,   1) | 0.859162081 0.805210336 0.900025914 0.024025478 
Par#176236#  E(  1,  1)( 22, 15)(  4,   1) | 0.140837919 0.099974086 0.194789664 0.024025478 
Par#176237#  E(  2,  1)( 22, 15)(  4,   1) | 0.140837919 0.099974086 0.194789664 0.024025478 
Par#176238#  E(  3,  1)( 22, 15)(  4,   1) | 0.140837919 0.099974086 0.194789664 0.024025478 
Par#176239#  E(  4,  1)( 22, 15)(  4,   1) | 0.140837919 0.099974086 0.194789664 0.024025478 
Par#176240#  E(  5,  1)( 22, 15)(  4,   1) | 0.140837919 0.099974086 0.194789664 0.024025478 
Par#176241#  E(  6,  1)( 22, 15)(  4,   1) | 0.140837919 0.099974086 0.194789664 0.024025478 
Par#176242#  E(  7,  1)( 22, 15)(  4,   1) | 1.000000000 1.000000000 1.000000000 0.000000000 
Par#176243#  E(  1,  2)( 22, 15)(  4,   1) | 0.859162081 0.805210336 0.900025914 0.024025478 
Par#176244#  E(  2,  3)( 22, 15)(  4,   1) | 0.859162081 0.805210336 0.900025914 0.024025478 
Par#176245#  E(  3,  4)( 22, 15)(  4,   1) | 0.859162081 0.805210336 0.900025914 0.024025478 
Par#176246#  E(  4,  5)( 22, 15)(  4,   1) | 0.859162081 0.805210336 0.900025914 0.024025478 
Par#176247#  E(  5,  6)( 22, 15)(  4,   1) | 0.859162081 0.805210336 0.900025914 0.024025478 
Par#176248#  E(  6,  7)( 22, 15)(  4,   1) | 0.859162081 0.805210336 0.900025914 0.024025478 
Par#176249#  E(  1,  1)( 23, 15)(  4,   1) | 0.140837919 0.099974086 0.194789664 0.024025478 
Par#176250#  E(  2,  1)( 23, 15)(  4,   1) | 0.140837919 0.099974086 0.194789664 0.024025478 
Par#176251#  E(  3,  1)( 23, 15)(  4,   1) | 0.140837919 0.099974086 0.194789664 0.024025478 
Par#176252#  E(  4,  1)( 23, 15)(  4,   1) | 0.140837919 0.099974086 0.194789664 0.024025478 
Par#176253#  E(  5,  1)( 23, 15)(  4,   1) | 0.140837919 0.099974086 0.194789664 0.024025478 
Par#176254#  E(  6,  1)( 23, 15)(  4,   1) | 0.140837919 0.099974086 0.194789664 0.024025478 
Par#176255#  E(  7,  1)( 23, 15)(  4,   1) | 1.000000000 1.000000000 1.000000000 0.000000000 
Par#176256#  E(  1,  2)( 23, 15)(  4,   1) | 0.859162081 0.805210336 0.900025914 0.024025478 
Par#176257#  E(  2,  3)( 23, 15)(  4,   1) | 0.859162081 0.805210336 0.900025914 0.024025478 
Par#176258#  E(  3,  4)( 23, 15)(  4,   1) | 0.859162081 0.805210336 0.900025914 0.024025478 
Par#176259#  E(  4,  5)( 23, 15)(  4,   1) | 0.859162081 0.805210336 0.900025914 0.024025478 
Par#176260#  E(  5,  6)( 23, 15)(  4,   1) | 0.859162081 0.805210336 0.900025914 0.024025478 
Par#176261#  E(  6,  7)( 23, 15)(  4,   1) | 0.859162081 0.805210336 0.900025914 0.024025478 
Par#176262#  E(  1,  1)( 24, 15)(  4,   1) | 0.140837919 0.099974086 0.194789664 0.024025478 
Par#176263#  E(  2,  1)( 24, 15)(  4,   1) | 0.140837919 0.099974086 0.194789664 0.024025478 
Par#176264#  E(  3,  1)( 24, 15)(  4,   1) | 0.140837919 0.099974086 0.194789664 0.024025478 
Par#176265#  E(  4,  1)( 24, 15)(  4,   1) | 0.140837919 0.099974086 0.194789664 0.024025478 
Par#176266#  E(  5,  1)( 24, 15)(  4,   1) | 0.140837919 0.099974086 0.194789664 0.024025478 
Par#176267#  E(  6,  1)( 24, 15)(  4,   1) | 0.140837919 0.099974086 0.194789664 0.024025478 
Par#176268#  E(  7,  1)( 24, 15)(  4,   1) | 1.000000000 1.000000000 1.000000000 0.000000000 
Par#176269#  E(  1,  2)( 24, 15)(  4,   1) | 0.859162081 0.805210336 0.900025914 0.024025478 
Par#176270#  E(  2,  3)( 24, 15)(  4,   1) | 0.859162081 0.805210336 0.900025914 0.024025478 
Par#176271#  E(  3,  4)( 24, 15)(  4,   1) | 0.859162081 0.805210336 0.900025914 0.024025478 
Par#176272#  E(  4,  5)( 24, 15)(  4,   1) | 0.859162081 0.805210336 0.900025914 0.024025478 
Par#176273#  E(  5,  6)( 24, 15)(  4,   1) | 0.859162081 0.805210336 0.900025914 0.024025478 
Par#176274#  E(  6,  7)( 24, 15)(  4,   1) | 0.859162081 0.805210336 0.900025914 0.024025478 
Par#176275#  E(  1,  1)( 25, 15)(  4,   1) | 0.140837919 0.099974086 0.194789664 0.024025478 
Par#176276#  E(  2,  1)( 25, 15)(  4,   1) | 0.140837919 0.099974086 0.194789664 0.024025478 
Par#176277#  E(  3,  1)( 25, 15)(  4,   1) | 0.140837919 0.099974086 0.194789664 0.024025478 
Par#176278#  E(  4,  1)( 25, 15)(  4,   1) | 0.140837919 0.099974086 0.194789664 0.024025478 
Par#176279#  E(  5,  1)( 25, 15)(  4,   1) | 0.140837919 0.099974086 0.194789664 0.024025478 
Par#176280#  E(  6,  1)( 25, 15)(  4,   1) | 0.140837919 0.099974086 0.194789664 0.024025478 
Par#176281#  E(  7,  1)( 25, 15)(  4,   1) | 1.000000000 1.000000000 1.000000000 0.000000000 
Par#176282#  E(  1,  2)( 25, 15)(  4,   1) | 0.859162081 0.805210336 0.900025914 0.024025478 
Par#176283#  E(  2,  3)( 25, 15)(  4,   1) | 0.859162081 0.805210336 0.900025914 0.024025478 
Par#176284#  E(  3,  4)( 25, 15)(  4,   1) | 0.859162081 0.805210336 0.900025914 0.024025478 
Par#176285#  E(  4,  5)( 25, 15)(  4,   1) | 0.859162081 0.805210336 0.900025914 0.024025478 
Par#176286#  E(  5,  6)( 25, 15)(  4,   1) | 0.859162081 0.805210336 0.900025914 0.024025478 
Par#176287#  E(  6,  7)( 25, 15)(  4,   1) | 0.859162081 0.805210336 0.900025914 0.024025478 
Par#176288#  E(  1,  1)( 26, 15)(  4,   1) | 0.140837919 0.099974086 0.194789664 0.024025478 
Par#176289#  E(  2,  1)( 26, 15)(  4,   1) | 0.140837919 0.099974086 0.194789664 0.024025478 
Par#176290#  E(  3,  1)( 26, 15)(  4,   1) | 0.140837919 0.099974086 0.194789664 0.024025478 
Par#176291#  E(  4,  1)( 26, 15)(  4,   1) | 0.140837919 0.099974086 0.194789664 0.024025478 
Par#176292#  E(  5,  1)( 26, 15)(  4,   1) | 0.140837919 0.099974086 0.194789664 0.024025478 
Par#176293#  E(  6,  1)( 26, 15)(  4,   1) | 0.140837919 0.099974086 0.194789664 0.024025478 
Par#176294#  E(  7,  1)( 26, 15)(  4,   1) | 1.000000000 1.000000000 1.000000000 0.000000000 
Par#176295#  E(  1,  2)( 26, 15)(  4,   1) | 0.859162081 0.805210336 0.900025914 0.024025478 
Par#176296#  E(  2,  3)( 26, 15)(  4,   1) | 0.859162081 0.805210336 0.900025914 0.024025478 
Par#176297#  E(  3,  4)( 26, 15)(  4,   1) | 0.859162081 0.805210336 0.900025914 0.024025478 
Par#176298#  E(  4,  5)( 26, 15)(  4,   1) | 0.859162081 0.805210336 0.900025914 0.024025478 
Par#176299#  E(  5,  6)( 26, 15)(  4,   1) | 0.859162081 0.805210336 0.900025914 0.024025478 
Par#176300#  E(  6,  7)( 26, 15)(  4,   1) | 0.859162081 0.805210336 0.900025914 0.024025478 
Par#176301#  E(  1,  1)( 27, 15)(  4,   1) | 0.140837919 0.099974086 0.194789664 0.024025478 
Par#176302#  E(  2,  1)( 27, 15)(  4,   1) | 0.140837919 0.099974086 0.194789664 0.024025478 
Par#176303#  E(  3,  1)( 27, 15)(  4,   1) | 0.140837919 0.099974086 0.194789664 0.024025478 
Par#176304#  E(  4,  1)( 27, 15)(  4,   1) | 0.140837919 0.099974086 0.194789664 0.024025478 
Par#176305#  E(  5,  1)( 27, 15)(  4,   1) | 0.140837919 0.099974086 0.194789664 0.024025478 
Par#176306#  E(  6,  1)( 27, 15)(  4,   1) | 0.140837919 0.099974086 0.194789664 0.024025478 
Par#176307#  E(  7,  1)( 27, 15)(  4,   1) | 1.000000000 1.000000000 1.000000000 0.000000000 
Par#176308#  E(  1,  2)( 27, 15)(  4,   1) | 0.859162081 0.805210336 0.900025914 0.024025478 
Par#176309#  E(  2,  3)( 27, 15)(  4,   1) | 0.859162081 0.805210336 0.900025914 0.024025478 
Par#176310#  E(  3,  4)( 27, 15)(  4,   1) | 0.859162081 0.805210336 0.900025914 0.024025478 
Par#176311#  E(  4,  5)( 27, 15)(  4,   1) | 0.859162081 0.805210336 0.900025914 0.024025478 
Par#176312#  E(  5,  6)( 27, 15)(  4,   1) | 0.859162081 0.805210336 0.900025914 0.024025478 
Par#176313#  E(  6,  7)( 27, 15)(  4,   1) | 0.859162081 0.805210336 0.900025914 0.024025478 
Par#176314#  E(  1,  1)( 28, 15)(  4,   1) | 0.140837919 0.099974086 0.194789664 0.024025478 
Par#176315#  E(  2,  1)( 28, 15)(  4,   1) | 0.140837919 0.099974086 0.194789664 0.024025478 
Par#176316#  E(  3,  1)( 28, 15)(  4,   1) | 0.140837919 0.099974086 0.194789664 0.024025478 
Par#176317#  E(  4,  1)( 28, 15)(  4,   1) | 0.140837919 0.099974086 0.194789664 0.024025478 
Par#176318#  E(  5,  1)( 28, 15)(  4,   1) | 0.140837919 0.099974086 0.194789664 0.024025478 
Par#176319#  E(  6,  1)( 28, 15)(  4,   1) | 0.140837919 0.099974086 0.194789664 0.024025478 
Par#176320#  E(  7,  1)( 28, 15)(  4,   1) | 1.000000000 1.000000000 1.000000000 0.000000000 
Par#176321#  E(  1,  2)( 28, 15)(  4,   1) | 0.859162081 0.805210336 0.900025914 0.024025478 
Par#176322#  E(  2,  3)( 28, 15)(  4,   1) | 0.859162081 0.805210336 0.900025914 0.024025478 
Par#176323#  E(  3,  4)( 28, 15)(  4,   1) | 0.859162081 0.805210336 0.900025914 0.024025478 
Par#176324#  E(  4,  5)( 28, 15)(  4,   1) | 0.859162081 0.805210336 0.900025914 0.024025478 
Par#176325#  E(  5,  6)( 28, 15)(  4,   1) | 0.859162081 0.805210336 0.900025914 0.024025478 
Par#176326#  E(  6,  7)( 28, 15)(  4,   1) | 0.859162081 0.805210336 0.900025914 0.024025478 
Par#176327#  E(  1,  1)( 29, 15)(  4,   1) | 0.140837919 0.099974086 0.194789664 0.024025478 
Par#176328#  E(  2,  1)( 29, 15)(  4,   1) | 0.140837919 0.099974086 0.194789664 0.024025478 
Par#176329#  E(  3,  1)( 29, 15)(  4,   1) | 0.140837919 0.099974086 0.194789664 0.024025478 
Par#176330#  E(  4,  1)( 29, 15)(  4,   1) | 0.140837919 0.099974086 0.194789664 0.024025478 
Par#176331#  E(  5,  1)( 29, 15)(  4,   1) | 0.140837919 0.099974086 0.194789664 0.024025478 
Par#176332#  E(  6,  1)( 29, 15)(  4,   1) | 0.140837919 0.099974086 0.194789664 0.024025478 
Par#176333#  E(  7,  1)( 29, 15)(  4,   1) | 1.000000000 1.000000000 1.000000000 0.000000000 
Par#176334#  E(  1,  2)( 29, 15)(  4,   1) | 0.859162081 0.805210336 0.900025914 0.024025478 
Par#176335#  E(  2,  3)( 29, 15)(  4,   1) | 0.859162081 0.805210336 0.900025914 0.024025478 
Par#176336#  E(  3,  4)( 29, 15)(  4,   1) | 0.859162081 0.805210336 0.900025914 0.024025478 
Par#176337#  E(  4,  5)( 29, 15)(  4,   1) | 0.859162081 0.805210336 0.900025914 0.024025478 
Par#176338#  E(  5,  6)( 29, 15)(  4,   1) | 0.859162081 0.805210336 0.900025914 0.024025478 
Par#176339#  E(  6,  7)( 29, 15)(  4,   1) | 0.859162081 0.805210336 0.900025914 0.024025478 
Par#176340#  E(  1,  1)( 30, 15)(  4,   1) | 0.140837919 0.099974086 0.194789664 0.024025478 
Par#176341#  E(  2,  1)( 30, 15)(  4,   1) | 0.140837919 0.099974086 0.194789664 0.024025478 
Par#176342#  E(  3,  1)( 30, 15)(  4,   1) | 0.140837919 0.099974086 0.194789664 0.024025478 
Par#176343#  E(  4,  1)( 30, 15)(  4,   1) | 0.140837919 0.099974086 0.194789664 0.024025478 
Par#176344#  E(  5,  1)( 30, 15)(  4,   1) | 0.140837919 0.099974086 0.194789664 0.024025478 
Par#176345#  E(  6,  1)( 30, 15)(  4,   1) | 0.140837919 0.099974086 0.194789664 0.024025478 
Par#176346#  E(  7,  1)( 30, 15)(  4,   1) | 1.000000000 1.000000000 1.000000000 0.000000000 
Par#176347#  E(  1,  2)( 30, 15)(  4,   1) | 0.859162081 0.805210336 0.900025914 0.024025478 
Par#176348#  E(  2,  3)( 30, 15)(  4,   1) | 0.859162081 0.805210336 0.900025914 0.024025478 
Par#176349#  E(  3,  4)( 30, 15)(  4,   1) | 0.859162081 0.805210336 0.900025914 0.024025478 
Par#176350#  E(  4,  5)( 30, 15)(  4,   1) | 0.859162081 0.805210336 0.900025914 0.024025478 
Par#176351#  E(  5,  6)( 30, 15)(  4,   1) | 0.859162081 0.805210336 0.900025914 0.024025478 
Par#176352#  E(  6,  7)( 30, 15)(  4,   1) | 0.859162081 0.805210336 0.900025914 0.024025478 
Par#176353#  E(  1,  1)( 31, 15)(  4,   1) | 0.140837919 0.099974086 0.194789664 0.024025478 
Par#176354#  E(  2,  1)( 31, 15)(  4,   1) | 0.140837919 0.099974086 0.194789664 0.024025478 
Par#176355#  E(  3,  1)( 31, 15)(  4,   1) | 0.140837919 0.099974086 0.194789664 0.024025478 
Par#176356#  E(  4,  1)( 31, 15)(  4,   1) | 0.140837919 0.099974086 0.194789664 0.024025478 
Par#176357#  E(  5,  1)( 31, 15)(  4,   1) | 0.140837919 0.099974086 0.194789664 0.024025478 
Par#176358#  E(  6,  1)( 31, 15)(  4,   1) | 0.140837919 0.099974086 0.194789664 0.024025478 
Par#176359#  E(  7,  1)( 31, 15)(  4,   1) | 1.000000000 1.000000000 1.000000000 0.000000000 
Par#176360#  E(  1,  2)( 31, 15)(  4,   1) | 0.859162081 0.805210336 0.900025914 0.024025478 
Par#176361#  E(  2,  3)( 31, 15)(  4,   1) | 0.859162081 0.805210336 0.900025914 0.024025478 
Par#176362#  E(  3,  4)( 31, 15)(  4,   1) | 0.859162081 0.805210336 0.900025914 0.024025478 
Par#176363#  E(  4,  5)( 31, 15)(  4,   1) | 0.859162081 0.805210336 0.900025914 0.024025478 
Par#176364#  E(  5,  6)( 31, 15)(  4,   1) | 0.859162081 0.805210336 0.900025914 0.024025478 
Par#176365#  E(  6,  7)( 31, 15)(  4,   1) | 0.859162081 0.805210336 0.900025914 0.024025478 
Par#176366#  E(  1,  1)( 32, 15)(  4,   1) | 0.140837919 0.099974086 0.194789664 0.024025478 
Par#176367#  E(  2,  1)( 32, 15)(  4,   1) | 0.140837919 0.099974086 0.194789664 0.024025478 
Par#176368#  E(  3,  1)( 32, 15)(  4,   1) | 0.140837919 0.099974086 0.194789664 0.024025478 
Par#176369#  E(  4,  1)( 32, 15)(  4,   1) | 0.140837919 0.099974086 0.194789664 0.024025478 
Par#176370#  E(  5,  1)( 32, 15)(  4,   1) | 0.140837919 0.099974086 0.194789664 0.024025478 
Par#176371#  E(  6,  1)( 32, 15)(  4,   1) | 0.140837919 0.099974086 0.194789664 0.024025478 
Par#176372#  E(  7,  1)( 32, 15)(  4,   1) | 1.000000000 1.000000000 1.000000000 0.000000000 
Par#176373#  E(  1,  2)( 32, 15)(  4,   1) | 0.859162081 0.805210336 0.900025914 0.024025478 
Par#176374#  E(  2,  3)( 32, 15)(  4,   1) | 0.859162081 0.805210336 0.900025914 0.024025478 
Par#176375#  E(  3,  4)( 32, 15)(  4,   1) | 0.859162081 0.805210336 0.900025914 0.024025478 
Par#176376#  E(  4,  5)( 32, 15)(  4,   1) | 0.859162081 0.805210336 0.900025914 0.024025478 
Par#176377#  E(  5,  6)( 32, 15)(  4,   1) | 0.859162081 0.805210336 0.900025914 0.024025478 
Par#176378#  E(  6,  7)( 32, 15)(  4,   1) | 0.859162081 0.805210336 0.900025914 0.024025478 
Par#176379#  E(  1,  1)( 33, 15)(  4,   1) | 0.140837919 0.099974086 0.194789664 0.024025478 
Par#176380#  E(  2,  1)( 33, 15)(  4,   1) | 0.140837919 0.099974086 0.194789664 0.024025478 
Par#176381#  E(  3,  1)( 33, 15)(  4,   1) | 0.140837919 0.099974086 0.194789664 0.024025478 
Par#176382#  E(  4,  1)( 33, 15)(  4,   1) | 0.140837919 0.099974086 0.194789664 0.024025478 
Par#176383#  E(  5,  1)( 33, 15)(  4,   1) | 0.140837919 0.099974086 0.194789664 0.024025478 
Par#176384#  E(  6,  1)( 33, 15)(  4,   1) | 0.140837919 0.099974086 0.194789664 0.024025478 
Par#176385#  E(  7,  1)( 33, 15)(  4,   1) | 1.000000000 1.000000000 1.000000000 0.000000000 
Par#176386#  E(  1,  2)( 33, 15)(  4,   1) | 0.859162081 0.805210336 0.900025914 0.024025478 
Par#176387#  E(  2,  3)( 33, 15)(  4,   1) | 0.859162081 0.805210336 0.900025914 0.024025478 
Par#176388#  E(  3,  4)( 33, 15)(  4,   1) | 0.859162081 0.805210336 0.900025914 0.024025478 
Par#176389#  E(  4,  5)( 33, 15)(  4,   1) | 0.859162081 0.805210336 0.900025914 0.024025478 
Par#176390#  E(  5,  6)( 33, 15)(  4,   1) | 0.859162081 0.805210336 0.900025914 0.024025478 
Par#176391#  E(  6,  7)( 33, 15)(  4,   1) | 0.859162081 0.805210336 0.900025914 0.024025478 
Par#176392#  E(  1,  1)( 34, 15)(  4,   1) | 0.140837919 0.099974086 0.194789664 0.024025478 
Par#176393#  E(  2,  1)( 34, 15)(  4,   1) | 0.140837919 0.099974086 0.194789664 0.024025478 
Par#176394#  E(  3,  1)( 34, 15)(  4,   1) | 0.140837919 0.099974086 0.194789664 0.024025478 
Par#176395#  E(  4,  1)( 34, 15)(  4,   1) | 0.140837919 0.099974086 0.194789664 0.024025478 
Par#176396#  E(  5,  1)( 34, 15)(  4,   1) | 0.140837919 0.099974086 0.194789664 0.024025478 
Par#176397#  E(  6,  1)( 34, 15)(  4,   1) | 0.140837919 0.099974086 0.194789664 0.024025478 
Par#176398#  E(  7,  1)( 34, 15)(  4,   1) | 1.000000000 1.000000000 1.000000000 0.000000000 
Par#176399#  E(  1,  2)( 34, 15)(  4,   1) | 0.859162081 0.805210336 0.900025914 0.024025478 
Par#176400#  E(  2,  3)( 34, 15)(  4,   1) | 0.859162081 0.805210336 0.900025914 0.024025478 
Par#176401#  E(  3,  4)( 34, 15)(  4,   1) | 0.859162081 0.805210336 0.900025914 0.024025478 
Par#176402#  E(  4,  5)( 34, 15)(  4,   1) | 0.859162081 0.805210336 0.900025914 0.024025478 
Par#176403#  E(  5,  6)( 34, 15)(  4,   1) | 0.859162081 0.805210336 0.900025914 0.024025478 
Par#176404#  E(  6,  7)( 34, 15)(  4,   1) | 0.859162081 0.805210336 0.900025914 0.024025478 
Par#176405#  E(  1,  1)( 35, 15)(  4,   1) | 0.140837919 0.099974086 0.194789664 0.024025478 
Par#176406#  E(  2,  1)( 35, 15)(  4,   1) | 0.140837919 0.099974086 0.194789664 0.024025478 
Par#176407#  E(  3,  1)( 35, 15)(  4,   1) | 0.140837919 0.099974086 0.194789664 0.024025478 
Par#176408#  E(  4,  1)( 35, 15)(  4,   1) | 0.140837919 0.099974086 0.194789664 0.024025478 
Par#176409#  E(  5,  1)( 35, 15)(  4,   1) | 0.140837919 0.099974086 0.194789664 0.024025478 
Par#176410#  E(  6,  1)( 35, 15)(  4,   1) | 0.140837919 0.099974086 0.194789664 0.024025478 
Par#176411#  E(  7,  1)( 35, 15)(  4,   1) | 1.000000000 1.000000000 1.000000000 0.000000000 
Par#176412#  E(  1,  2)( 35, 15)(  4,   1) | 0.859162081 0.805210336 0.900025914 0.024025478 
Par#176413#  E(  2,  3)( 35, 15)(  4,   1) | 0.859162081 0.805210336 0.900025914 0.024025478 
Par#176414#  E(  3,  4)( 35, 15)(  4,   1) | 0.859162081 0.805210336 0.900025914 0.024025478 
Par#176415#  E(  4,  5)( 35, 15)(  4,   1) | 0.859162081 0.805210336 0.900025914 0.024025478 
Par#176416#  E(  5,  6)( 35, 15)(  4,   1) | 0.859162081 0.805210336 0.900025914 0.024025478 
Par#176417#  E(  6,  7)( 35, 15)(  4,   1) | 0.859162081 0.805210336 0.900025914 0.024025478 
Par#176418#  E(  1,  1)( 36, 15)(  4,   1) | 0.140837919 0.099974086 0.194789664 0.024025478 
Par#176419#  E(  2,  1)( 36, 15)(  4,   1) | 0.140837919 0.099974086 0.194789664 0.024025478 
Par#176420#  E(  3,  1)( 36, 15)(  4,   1) | 0.140837919 0.099974086 0.194789664 0.024025478 
Par#176421#  E(  4,  1)( 36, 15)(  4,   1) | 0.140837919 0.099974086 0.194789664 0.024025478 
Par#176422#  E(  5,  1)( 36, 15)(  4,   1) | 0.140837919 0.099974086 0.194789664 0.024025478 
Par#176423#  E(  6,  1)( 36, 15)(  4,   1) | 0.140837919 0.099974086 0.194789664 0.024025478 
Par#176424#  E(  7,  1)( 36, 15)(  4,   1) | 1.000000000 1.000000000 1.000000000 0.000000000 
Par#176425#  E(  1,  2)( 36, 15)(  4,   1) | 0.859162081 0.805210336 0.900025914 0.024025478 
Par#176426#  E(  2,  3)( 36, 15)(  4,   1) | 0.859162081 0.805210336 0.900025914 0.024025478 
Par#176427#  E(  3,  4)( 36, 15)(  4,   1) | 0.859162081 0.805210336 0.900025914 0.024025478 
Par#176428#  E(  4,  5)( 36, 15)(  4,   1) | 0.859162081 0.805210336 0.900025914 0.024025478 
Par#176429#  E(  5,  6)( 36, 15)(  4,   1) | 0.859162081 0.805210336 0.900025914 0.024025478 
Par#176430#  E(  6,  7)( 36, 15)(  4,   1) | 0.859162081 0.805210336 0.900025914 0.024025478 
Par#176431#  E(  1,  1)( 37, 15)(  4,   1) | 0.140837919 0.099974086 0.194789664 0.024025478 
Par#176432#  E(  2,  1)( 37, 15)(  4,   1) | 0.140837919 0.099974086 0.194789664 0.024025478 
Par#176433#  E(  3,  1)( 37, 15)(  4,   1) | 0.140837919 0.099974086 0.194789664 0.024025478 
Par#176434#  E(  4,  1)( 37, 15)(  4,   1) | 0.140837919 0.099974086 0.194789664 0.024025478 
Par#176435#  E(  5,  1)( 37, 15)(  4,   1) | 0.140837919 0.099974086 0.194789664 0.024025478 
Par#176436#  E(  6,  1)( 37, 15)(  4,   1) | 0.140837919 0.099974086 0.194789664 0.024025478 
Par#176437#  E(  7,  1)( 37, 15)(  4,   1) | 1.000000000 1.000000000 1.000000000 0.000000000 
Par#176438#  E(  1,  2)( 37, 15)(  4,   1) | 0.859162081 0.805210336 0.900025914 0.024025478 
Par#176439#  E(  2,  3)( 37, 15)(  4,   1) | 0.859162081 0.805210336 0.900025914 0.024025478 
Par#176440#  E(  3,  4)( 37, 15)(  4,   1) | 0.859162081 0.805210336 0.900025914 0.024025478 
Par#176441#  E(  4,  5)( 37, 15)(  4,   1) | 0.859162081 0.805210336 0.900025914 0.024025478 
Par#176442#  E(  5,  6)( 37, 15)(  4,   1) | 0.859162081 0.805210336 0.900025914 0.024025478 
Par#176443#  E(  6,  7)( 37, 15)(  4,   1) | 0.859162081 0.805210336 0.900025914 0.024025478 
Par#176444#  E(  1,  1)( 38, 15)(  4,   1) | 0.140837919 0.099974086 0.194789664 0.024025478 
Par#176445#  E(  2,  1)( 38, 15)(  4,   1) | 0.140837919 0.099974086 0.194789664 0.024025478 
Par#176446#  E(  3,  1)( 38, 15)(  4,   1) | 0.140837919 0.099974086 0.194789664 0.024025478 
Par#176447#  E(  4,  1)( 38, 15)(  4,   1) | 0.140837919 0.099974086 0.194789664 0.024025478 
Par#176448#  E(  5,  1)( 38, 15)(  4,   1) | 0.140837919 0.099974086 0.194789664 0.024025478 
Par#176449#  E(  6,  1)( 38, 15)(  4,   1) | 0.140837919 0.099974086 0.194789664 0.024025478 
Par#176450#  E(  7,  1)( 38, 15)(  4,   1) | 1.000000000 1.000000000 1.000000000 0.000000000 
Par#176451#  E(  1,  2)( 38, 15)(  4,   1) | 0.859162081 0.805210336 0.900025914 0.024025478 
Par#176452#  E(  2,  3)( 38, 15)(  4,   1) | 0.859162081 0.805210336 0.900025914 0.024025478 
Par#176453#  E(  3,  4)( 38, 15)(  4,   1) | 0.859162081 0.805210336 0.900025914 0.024025478 
Par#176454#  E(  4,  5)( 38, 15)(  4,   1) | 0.859162081 0.805210336 0.900025914 0.024025478 
Par#176455#  E(  5,  6)( 38, 15)(  4,   1) | 0.859162081 0.805210336 0.900025914 0.024025478 
Par#176456#  E(  6,  7)( 38, 15)(  4,   1) | 0.859162081 0.805210336 0.900025914 0.024025478 
Par#176457#  E(  1,  1)( 16, 16)(  4,   1) | 0.140837919 0.099974086 0.194789664 0.024025478 
Par#176458#  E(  2,  1)( 16, 16)(  4,   1) | 0.140837919 0.099974086 0.194789664 0.024025478 
Par#176459#  E(  3,  1)( 16, 16)(  4,   1) | 0.140837919 0.099974086 0.194789664 0.024025478 
Par#176460#  E(  4,  1)( 16, 16)(  4,   1) | 0.140837919 0.099974086 0.194789664 0.024025478 
Par#176461#  E(  5,  1)( 16, 16)(  4,   1) | 0.140837919 0.099974086 0.194789664 0.024025478 
Par#176462#  E(  6,  1)( 16, 16)(  4,   1) | 0.140837919 0.099974086 0.194789664 0.024025478 
Par#176463#  E(  7,  1)( 16, 16)(  4,   1) | 1.000000000 1.000000000 1.000000000 0.000000000 
Par#176464#  E(  1,  2)( 16, 16)(  4,   1) | 0.859162081 0.805210336 0.900025914 0.024025478 
Par#176465#  E(  2,  3)( 16, 16)(  4,   1) | 0.859162081 0.805210336 0.900025914 0.024025478 
Par#176466#  E(  3,  4)( 16, 16)(  4,   1) | 0.859162081 0.805210336 0.900025914 0.024025478 
Par#176467#  E(  4,  5)( 16, 16)(  4,   1) | 0.859162081 0.805210336 0.900025914 0.024025478 
Par#176468#  E(  5,  6)( 16, 16)(  4,   1) | 0.859162081 0.805210336 0.900025914 0.024025478 
Par#176469#  E(  6,  7)( 16, 16)(  4,   1) | 0.859162081 0.805210336 0.900025914 0.024025478 
Par#176470#  E(  1,  1)( 17, 16)(  4,   1) | 0.140837919 0.099974086 0.194789664 0.024025478 
Par#176471#  E(  2,  1)( 17, 16)(  4,   1) | 0.140837919 0.099974086 0.194789664 0.024025478 
Par#176472#  E(  3,  1)( 17, 16)(  4,   1) | 0.140837919 0.099974086 0.194789664 0.024025478 
Par#176473#  E(  4,  1)( 17, 16)(  4,   1) | 0.140837919 0.099974086 0.194789664 0.024025478 
Par#176474#  E(  5,  1)( 17, 16)(  4,   1) | 0.140837919 0.099974086 0.194789664 0.024025478 
Par#176475#  E(  6,  1)( 17, 16)(  4,   1) | 0.140837919 0.099974086 0.194789664 0.024025478 
Par#176476#  E(  7,  1)( 17, 16)(  4,   1) | 1.000000000 1.000000000 1.000000000 0.000000000 
Par#176477#  E(  1,  2)( 17, 16)(  4,   1) | 0.859162081 0.805210336 0.900025914 0.024025478 
Par#176478#  E(  2,  3)( 17, 16)(  4,   1) | 0.859162081 0.805210336 0.900025914 0.024025478 
Par#176479#  E(  3,  4)( 17, 16)(  4,   1) | 0.859162081 0.805210336 0.900025914 0.024025478 
Par#176480#  E(  4,  5)( 17, 16)(  4,   1) | 0.859162081 0.805210336 0.900025914 0.024025478 
Par#176481#  E(  5,  6)( 17, 16)(  4,   1) | 0.859162081 0.805210336 0.900025914 0.024025478 
Par#176482#  E(  6,  7)( 17, 16)(  4,   1) | 0.859162081 0.805210336 0.900025914 0.024025478 
Par#176483#  E(  1,  1)( 18, 16)(  4,   1) | 0.140837919 0.099974086 0.194789664 0.024025478 
Par#176484#  E(  2,  1)( 18, 16)(  4,   1) | 0.140837919 0.099974086 0.194789664 0.024025478 
Par#176485#  E(  3,  1)( 18, 16)(  4,   1) | 0.140837919 0.099974086 0.194789664 0.024025478 
Par#176486#  E(  4,  1)( 18, 16)(  4,   1) | 0.140837919 0.099974086 0.194789664 0.024025478 
Par#176487#  E(  5,  1)( 18, 16)(  4,   1) | 0.140837919 0.099974086 0.194789664 0.024025478 
Par#176488#  E(  6,  1)( 18, 16)(  4,   1) | 0.140837919 0.099974086 0.194789664 0.024025478 
Par#176489#  E(  7,  1)( 18, 16)(  4,   1) | 1.000000000 1.000000000 1.000000000 0.000000000 
Par#176490#  E(  1,  2)( 18, 16)(  4,   1) | 0.859162081 0.805210336 0.900025914 0.024025478 
Par#176491#  E(  2,  3)( 18, 16)(  4,   1) | 0.859162081 0.805210336 0.900025914 0.024025478 
Par#176492#  E(  3,  4)( 18, 16)(  4,   1) | 0.859162081 0.805210336 0.900025914 0.024025478 
Par#176493#  E(  4,  5)( 18, 16)(  4,   1) | 0.859162081 0.805210336 0.900025914 0.024025478 
Par#176494#  E(  5,  6)( 18, 16)(  4,   1) | 0.859162081 0.805210336 0.900025914 0.024025478 
Par#176495#  E(  6,  7)( 18, 16)(  4,   1) | 0.859162081 0.805210336 0.900025914 0.024025478 
Par#176496#  E(  1,  1)( 19, 16)(  4,   1) | 0.140837919 0.099974086 0.194789664 0.024025478 
Par#176497#  E(  2,  1)( 19, 16)(  4,   1) | 0.140837919 0.099974086 0.194789664 0.024025478 
Par#176498#  E(  3,  1)( 19, 16)(  4,   1) | 0.140837919 0.099974086 0.194789664 0.024025478 
Par#176499#  E(  4,  1)( 19, 16)(  4,   1) | 0.140837919 0.099974086 0.194789664 0.024025478 
Par#176500#  E(  5,  1)( 19, 16)(  4,   1) | 0.140837919 0.099974086 0.194789664 0.024025478 
Par#176501#  E(  6,  1)( 19, 16)(  4,   1) | 0.140837919 0.099974086 0.194789664 0.024025478 
Par#176502#  E(  7,  1)( 19, 16)(  4,   1) | 1.000000000 1.000000000 1.000000000 0.000000000 
Par#176503#  E(  1,  2)( 19, 16)(  4,   1) | 0.859162081 0.805210336 0.900025914 0.024025478 
Par#176504#  E(  2,  3)( 19, 16)(  4,   1) | 0.859162081 0.805210336 0.900025914 0.024025478 
Par#176505#  E(  3,  4)( 19, 16)(  4,   1) | 0.859162081 0.805210336 0.900025914 0.024025478 
Par#176506#  E(  4,  5)( 19, 16)(  4,   1) | 0.859162081 0.805210336 0.900025914 0.024025478 
Par#176507#  E(  5,  6)( 19, 16)(  4,   1) | 0.859162081 0.805210336 0.900025914 0.024025478 
Par#176508#  E(  6,  7)( 19, 16)(  4,   1) | 0.859162081 0.805210336 0.900025914 0.024025478 
Par#176509#  E(  1,  1)( 20, 16)(  4,   1) | 0.140837919 0.099974086 0.194789664 0.024025478 
Par#176510#  E(  2,  1)( 20, 16)(  4,   1) | 0.140837919 0.099974086 0.194789664 0.024025478 
Par#176511#  E(  3,  1)( 20, 16)(  4,   1) | 0.140837919 0.099974086 0.194789664 0.024025478 
Par#176512#  E(  4,  1)( 20, 16)(  4,   1) | 0.140837919 0.099974086 0.194789664 0.024025478 
Par#176513#  E(  5,  1)( 20, 16)(  4,   1) | 0.140837919 0.099974086 0.194789664 0.024025478 
Par#176514#  E(  6,  1)( 20, 16)(  4,   1) | 0.140837919 0.099974086 0.194789664 0.024025478 
Par#176515#  E(  7,  1)( 20, 16)(  4,   1) | 1.000000000 1.000000000 1.000000000 0.000000000 
Par#176516#  E(  1,  2)( 20, 16)(  4,   1) | 0.859162081 0.805210336 0.900025914 0.024025478 
Par#176517#  E(  2,  3)( 20, 16)(  4,   1) | 0.859162081 0.805210336 0.900025914 0.024025478 
Par#176518#  E(  3,  4)( 20, 16)(  4,   1) | 0.859162081 0.805210336 0.900025914 0.024025478 
Par#176519#  E(  4,  5)( 20, 16)(  4,   1) | 0.859162081 0.805210336 0.900025914 0.024025478 
Par#176520#  E(  5,  6)( 20, 16)(  4,   1) | 0.859162081 0.805210336 0.900025914 0.024025478 
Par#176521#  E(  6,  7)( 20, 16)(  4,   1) | 0.859162081 0.805210336 0.900025914 0.024025478 
Par#176522#  E(  1,  1)( 21, 16)(  4,   1) | 0.140837919 0.099974086 0.194789664 0.024025478 
Par#176523#  E(  2,  1)( 21, 16)(  4,   1) | 0.140837919 0.099974086 0.194789664 0.024025478 
Par#176524#  E(  3,  1)( 21, 16)(  4,   1) | 0.140837919 0.099974086 0.194789664 0.024025478 
Par#176525#  E(  4,  1)( 21, 16)(  4,   1) | 0.140837919 0.099974086 0.194789664 0.024025478 
Par#176526#  E(  5,  1)( 21, 16)(  4,   1) | 0.140837919 0.099974086 0.194789664 0.024025478 
Par#176527#  E(  6,  1)( 21, 16)(  4,   1) | 0.140837919 0.099974086 0.194789664 0.024025478 
Par#176528#  E(  7,  1)( 21, 16)(  4,   1) | 1.000000000 1.000000000 1.000000000 0.000000000 
Par#176529#  E(  1,  2)( 21, 16)(  4,   1) | 0.859162081 0.805210336 0.900025914 0.024025478 
Par#176530#  E(  2,  3)( 21, 16)(  4,   1) | 0.859162081 0.805210336 0.900025914 0.024025478 
Par#176531#  E(  3,  4)( 21, 16)(  4,   1) | 0.859162081 0.805210336 0.900025914 0.024025478 
Par#176532#  E(  4,  5)( 21, 16)(  4,   1) | 0.859162081 0.805210336 0.900025914 0.024025478 
Par#176533#  E(  5,  6)( 21, 16)(  4,   1) | 0.859162081 0.805210336 0.900025914 0.024025478 
Par#176534#  E(  6,  7)( 21, 16)(  4,   1) | 0.859162081 0.805210336 0.900025914 0.024025478 
Par#176535#  E(  1,  1)( 22, 16)(  4,   1) | 0.140837919 0.099974086 0.194789664 0.024025478 
Par#176536#  E(  2,  1)( 22, 16)(  4,   1) | 0.140837919 0.099974086 0.194789664 0.024025478 
Par#176537#  E(  3,  1)( 22, 16)(  4,   1) | 0.140837919 0.099974086 0.194789664 0.024025478 
Par#176538#  E(  4,  1)( 22, 16)(  4,   1) | 0.140837919 0.099974086 0.194789664 0.024025478 
Par#176539#  E(  5,  1)( 22, 16)(  4,   1) | 0.140837919 0.099974086 0.194789664 0.024025478 
Par#176540#  E(  6,  1)( 22, 16)(  4,   1) | 0.140837919 0.099974086 0.194789664 0.024025478 
Par#176541#  E(  7,  1)( 22, 16)(  4,   1) | 1.000000000 1.000000000 1.000000000 0.000000000 
Par#176542#  E(  1,  2)( 22, 16)(  4,   1) | 0.859162081 0.805210336 0.900025914 0.024025478 
Par#176543#  E(  2,  3)( 22, 16)(  4,   1) | 0.859162081 0.805210336 0.900025914 0.024025478 
Par#176544#  E(  3,  4)( 22, 16)(  4,   1) | 0.859162081 0.805210336 0.900025914 0.024025478 
Par#176545#  E(  4,  5)( 22, 16)(  4,   1) | 0.859162081 0.805210336 0.900025914 0.024025478 
Par#176546#  E(  5,  6)( 22, 16)(  4,   1) | 0.859162081 0.805210336 0.900025914 0.024025478 
Par#176547#  E(  6,  7)( 22, 16)(  4,   1) | 0.859162081 0.805210336 0.900025914 0.024025478 
Par#176548#  E(  1,  1)( 23, 16)(  4,   1) | 0.140837919 0.099974086 0.194789664 0.024025478 
Par#176549#  E(  2,  1)( 23, 16)(  4,   1) | 0.140837919 0.099974086 0.194789664 0.024025478 
Par#176550#  E(  3,  1)( 23, 16)(  4,   1) | 0.140837919 0.099974086 0.194789664 0.024025478 
Par#176551#  E(  4,  1)( 23, 16)(  4,   1) | 0.140837919 0.099974086 0.194789664 0.024025478 
Par#176552#  E(  5,  1)( 23, 16)(  4,   1) | 0.140837919 0.099974086 0.194789664 0.024025478 
Par#176553#  E(  6,  1)( 23, 16)(  4,   1) | 0.140837919 0.099974086 0.194789664 0.024025478 
Par#176554#  E(  7,  1)( 23, 16)(  4,   1) | 1.000000000 1.000000000 1.000000000 0.000000000 
Par#176555#  E(  1,  2)( 23, 16)(  4,   1) | 0.859162081 0.805210336 0.900025914 0.024025478 
Par#176556#  E(  2,  3)( 23, 16)(  4,   1) | 0.859162081 0.805210336 0.900025914 0.024025478 
Par#176557#  E(  3,  4)( 23, 16)(  4,   1) | 0.859162081 0.805210336 0.900025914 0.024025478 
Par#176558#  E(  4,  5)( 23, 16)(  4,   1) | 0.859162081 0.805210336 0.900025914 0.024025478 
Par#176559#  E(  5,  6)( 23, 16)(  4,   1) | 0.859162081 0.805210336 0.900025914 0.024025478 
Par#176560#  E(  6,  7)( 23, 16)(  4,   1) | 0.859162081 0.805210336 0.900025914 0.024025478 
Par#176561#  E(  1,  1)( 24, 16)(  4,   1) | 0.140837919 0.099974086 0.194789664 0.024025478 
Par#176562#  E(  2,  1)( 24, 16)(  4,   1) | 0.140837919 0.099974086 0.194789664 0.024025478 
Par#176563#  E(  3,  1)( 24, 16)(  4,   1) | 0.140837919 0.099974086 0.194789664 0.024025478 
Par#176564#  E(  4,  1)( 24, 16)(  4,   1) | 0.140837919 0.099974086 0.194789664 0.024025478 
Par#176565#  E(  5,  1)( 24, 16)(  4,   1) | 0.140837919 0.099974086 0.194789664 0.024025478 
Par#176566#  E(  6,  1)( 24, 16)(  4,   1) | 0.140837919 0.099974086 0.194789664 0.024025478 
Par#176567#  E(  7,  1)( 24, 16)(  4,   1) | 1.000000000 1.000000000 1.000000000 0.000000000 
Par#176568#  E(  1,  2)( 24, 16)(  4,   1) | 0.859162081 0.805210336 0.900025914 0.024025478 
Par#176569#  E(  2,  3)( 24, 16)(  4,   1) | 0.859162081 0.805210336 0.900025914 0.024025478 
Par#176570#  E(  3,  4)( 24, 16)(  4,   1) | 0.859162081 0.805210336 0.900025914 0.024025478 
Par#176571#  E(  4,  5)( 24, 16)(  4,   1) | 0.859162081 0.805210336 0.900025914 0.024025478 
Par#176572#  E(  5,  6)( 24, 16)(  4,   1) | 0.859162081 0.805210336 0.900025914 0.024025478 
Par#176573#  E(  6,  7)( 24, 16)(  4,   1) | 0.859162081 0.805210336 0.900025914 0.024025478 
Par#176574#  E(  1,  1)( 25, 16)(  4,   1) | 0.140837919 0.099974086 0.194789664 0.024025478 
Par#176575#  E(  2,  1)( 25, 16)(  4,   1) | 0.140837919 0.099974086 0.194789664 0.024025478 
Par#176576#  E(  3,  1)( 25, 16)(  4,   1) | 0.140837919 0.099974086 0.194789664 0.024025478 
Par#176577#  E(  4,  1)( 25, 16)(  4,   1) | 0.140837919 0.099974086 0.194789664 0.024025478 
Par#176578#  E(  5,  1)( 25, 16)(  4,   1) | 0.140837919 0.099974086 0.194789664 0.024025478 
Par#176579#  E(  6,  1)( 25, 16)(  4,   1) | 0.140837919 0.099974086 0.194789664 0.024025478 
Par#176580#  E(  7,  1)( 25, 16)(  4,   1) | 1.000000000 1.000000000 1.000000000 0.000000000 
Par#176581#  E(  1,  2)( 25, 16)(  4,   1) | 0.859162081 0.805210336 0.900025914 0.024025478 
Par#176582#  E(  2,  3)( 25, 16)(  4,   1) | 0.859162081 0.805210336 0.900025914 0.024025478 
Par#176583#  E(  3,  4)( 25, 16)(  4,   1) | 0.859162081 0.805210336 0.900025914 0.024025478 
Par#176584#  E(  4,  5)( 25, 16)(  4,   1) | 0.859162081 0.805210336 0.900025914 0.024025478 
Par#176585#  E(  5,  6)( 25, 16)(  4,   1) | 0.859162081 0.805210336 0.900025914 0.024025478 
Par#176586#  E(  6,  7)( 25, 16)(  4,   1) | 0.859162081 0.805210336 0.900025914 0.024025478 
Par#176587#  E(  1,  1)( 26, 16)(  4,   1) | 0.140837919 0.099974086 0.194789664 0.024025478 
Par#176588#  E(  2,  1)( 26, 16)(  4,   1) | 0.140837919 0.099974086 0.194789664 0.024025478 
Par#176589#  E(  3,  1)( 26, 16)(  4,   1) | 0.140837919 0.099974086 0.194789664 0.024025478 
Par#176590#  E(  4,  1)( 26, 16)(  4,   1) | 0.140837919 0.099974086 0.194789664 0.024025478 
Par#176591#  E(  5,  1)( 26, 16)(  4,   1) | 0.140837919 0.099974086 0.194789664 0.024025478 
Par#176592#  E(  6,  1)( 26, 16)(  4,   1) | 0.140837919 0.099974086 0.194789664 0.024025478 
Par#176593#  E(  7,  1)( 26, 16)(  4,   1) | 1.000000000 1.000000000 1.000000000 0.000000000 
Par#176594#  E(  1,  2)( 26, 16)(  4,   1) | 0.859162081 0.805210336 0.900025914 0.024025478 
Par#176595#  E(  2,  3)( 26, 16)(  4,   1) | 0.859162081 0.805210336 0.900025914 0.024025478 
Par#176596#  E(  3,  4)( 26, 16)(  4,   1) | 0.859162081 0.805210336 0.900025914 0.024025478 
Par#176597#  E(  4,  5)( 26, 16)(  4,   1) | 0.859162081 0.805210336 0.900025914 0.024025478 
Par#176598#  E(  5,  6)( 26, 16)(  4,   1) | 0.859162081 0.805210336 0.900025914 0.024025478 
Par#176599#  E(  6,  7)( 26, 16)(  4,   1) | 0.859162081 0.805210336 0.900025914 0.024025478 
Par#176600#  E(  1,  1)( 27, 16)(  4,   1) | 0.140837919 0.099974086 0.194789664 0.024025478 
Par#176601#  E(  2,  1)( 27, 16)(  4,   1) | 0.140837919 0.099974086 0.194789664 0.024025478 
Par#176602#  E(  3,  1)( 27, 16)(  4,   1) | 0.140837919 0.099974086 0.194789664 0.024025478 
Par#176603#  E(  4,  1)( 27, 16)(  4,   1) | 0.140837919 0.099974086 0.194789664 0.024025478 
Par#176604#  E(  5,  1)( 27, 16)(  4,   1) | 0.140837919 0.099974086 0.194789664 0.024025478 
Par#176605#  E(  6,  1)( 27, 16)(  4,   1) | 0.140837919 0.099974086 0.194789664 0.024025478 
Par#176606#  E(  7,  1)( 27, 16)(  4,   1) | 1.000000000 1.000000000 1.000000000 0.000000000 
Par#176607#  E(  1,  2)( 27, 16)(  4,   1) | 0.859162081 0.805210336 0.900025914 0.024025478 
Par#176608#  E(  2,  3)( 27, 16)(  4,   1) | 0.859162081 0.805210336 0.900025914 0.024025478 
Par#176609#  E(  3,  4)( 27, 16)(  4,   1) | 0.859162081 0.805210336 0.900025914 0.024025478 
Par#176610#  E(  4,  5)( 27, 16)(  4,   1) | 0.859162081 0.805210336 0.900025914 0.024025478 
Par#176611#  E(  5,  6)( 27, 16)(  4,   1) | 0.859162081 0.805210336 0.900025914 0.024025478 
Par#176612#  E(  6,  7)( 27, 16)(  4,   1) | 0.859162081 0.805210336 0.900025914 0.024025478 
Par#176613#  E(  1,  1)( 28, 16)(  4,   1) | 0.140837919 0.099974086 0.194789664 0.024025478 
Par#176614#  E(  2,  1)( 28, 16)(  4,   1) | 0.140837919 0.099974086 0.194789664 0.024025478 
Par#176615#  E(  3,  1)( 28, 16)(  4,   1) | 0.140837919 0.099974086 0.194789664 0.024025478 
Par#176616#  E(  4,  1)( 28, 16)(  4,   1) | 0.140837919 0.099974086 0.194789664 0.024025478 
Par#176617#  E(  5,  1)( 28, 16)(  4,   1) | 0.140837919 0.099974086 0.194789664 0.024025478 
Par#176618#  E(  6,  1)( 28, 16)(  4,   1) | 0.140837919 0.099974086 0.194789664 0.024025478 
Par#176619#  E(  7,  1)( 28, 16)(  4,   1) | 1.000000000 1.000000000 1.000000000 0.000000000 
Par#176620#  E(  1,  2)( 28, 16)(  4,   1) | 0.859162081 0.805210336 0.900025914 0.024025478 
Par#176621#  E(  2,  3)( 28, 16)(  4,   1) | 0.859162081 0.805210336 0.900025914 0.024025478 
Par#176622#  E(  3,  4)( 28, 16)(  4,   1) | 0.859162081 0.805210336 0.900025914 0.024025478 
Par#176623#  E(  4,  5)( 28, 16)(  4,   1) | 0.859162081 0.805210336 0.900025914 0.024025478 
Par#176624#  E(  5,  6)( 28, 16)(  4,   1) | 0.859162081 0.805210336 0.900025914 0.024025478 
Par#176625#  E(  6,  7)( 28, 16)(  4,   1) | 0.859162081 0.805210336 0.900025914 0.024025478 
Par#176626#  E(  1,  1)( 29, 16)(  4,   1) | 0.140837919 0.099974086 0.194789664 0.024025478 
Par#176627#  E(  2,  1)( 29, 16)(  4,   1) | 0.140837919 0.099974086 0.194789664 0.024025478 
Par#176628#  E(  3,  1)( 29, 16)(  4,   1) | 0.140837919 0.099974086 0.194789664 0.024025478 
Par#176629#  E(  4,  1)( 29, 16)(  4,   1) | 0.140837919 0.099974086 0.194789664 0.024025478 
Par#176630#  E(  5,  1)( 29, 16)(  4,   1) | 0.140837919 0.099974086 0.194789664 0.024025478 
Par#176631#  E(  6,  1)( 29, 16)(  4,   1) | 0.140837919 0.099974086 0.194789664 0.024025478 
Par#176632#  E(  7,  1)( 29, 16)(  4,   1) | 1.000000000 1.000000000 1.000000000 0.000000000 
Par#176633#  E(  1,  2)( 29, 16)(  4,   1) | 0.859162081 0.805210336 0.900025914 0.024025478 
Par#176634#  E(  2,  3)( 29, 16)(  4,   1) | 0.859162081 0.805210336 0.900025914 0.024025478 
Par#176635#  E(  3,  4)( 29, 16)(  4,   1) | 0.859162081 0.805210336 0.900025914 0.024025478 
Par#176636#  E(  4,  5)( 29, 16)(  4,   1) | 0.859162081 0.805210336 0.900025914 0.024025478 
Par#176637#  E(  5,  6)( 29, 16)(  4,   1) | 0.859162081 0.805210336 0.900025914 0.024025478 
Par#176638#  E(  6,  7)( 29, 16)(  4,   1) | 0.859162081 0.805210336 0.900025914 0.024025478 
Par#176639#  E(  1,  1)( 30, 16)(  4,   1) | 0.140837919 0.099974086 0.194789664 0.024025478 
Par#176640#  E(  2,  1)( 30, 16)(  4,   1) | 0.140837919 0.099974086 0.194789664 0.024025478 
Par#176641#  E(  3,  1)( 30, 16)(  4,   1) | 0.140837919 0.099974086 0.194789664 0.024025478 
Par#176642#  E(  4,  1)( 30, 16)(  4,   1) | 0.140837919 0.099974086 0.194789664 0.024025478 
Par#176643#  E(  5,  1)( 30, 16)(  4,   1) | 0.140837919 0.099974086 0.194789664 0.024025478 
Par#176644#  E(  6,  1)( 30, 16)(  4,   1) | 0.140837919 0.099974086 0.194789664 0.024025478 
Par#176645#  E(  7,  1)( 30, 16)(  4,   1) | 1.000000000 1.000000000 1.000000000 0.000000000 
Par#176646#  E(  1,  2)( 30, 16)(  4,   1) | 0.859162081 0.805210336 0.900025914 0.024025478 
Par#176647#  E(  2,  3)( 30, 16)(  4,   1) | 0.859162081 0.805210336 0.900025914 0.024025478 
Par#176648#  E(  3,  4)( 30, 16)(  4,   1) | 0.859162081 0.805210336 0.900025914 0.024025478 
Par#176649#  E(  4,  5)( 30, 16)(  4,   1) | 0.859162081 0.805210336 0.900025914 0.024025478 
Par#176650#  E(  5,  6)( 30, 16)(  4,   1) | 0.859162081 0.805210336 0.900025914 0.024025478 
Par#176651#  E(  6,  7)( 30, 16)(  4,   1) | 0.859162081 0.805210336 0.900025914 0.024025478 
Par#176652#  E(  1,  1)( 31, 16)(  4,   1) | 0.140837919 0.099974086 0.194789664 0.024025478 
Par#176653#  E(  2,  1)( 31, 16)(  4,   1) | 0.140837919 0.099974086 0.194789664 0.024025478 
Par#176654#  E(  3,  1)( 31, 16)(  4,   1) | 0.140837919 0.099974086 0.194789664 0.024025478 
Par#176655#  E(  4,  1)( 31, 16)(  4,   1) | 0.140837919 0.099974086 0.194789664 0.024025478 
Par#176656#  E(  5,  1)( 31, 16)(  4,   1) | 0.140837919 0.099974086 0.194789664 0.024025478 
Par#176657#  E(  6,  1)( 31, 16)(  4,   1) | 0.140837919 0.099974086 0.194789664 0.024025478 
Par#176658#  E(  7,  1)( 31, 16)(  4,   1) | 1.000000000 1.000000000 1.000000000 0.000000000 
Par#176659#  E(  1,  2)( 31, 16)(  4,   1) | 0.859162081 0.805210336 0.900025914 0.024025478 
Par#176660#  E(  2,  3)( 31, 16)(  4,   1) | 0.859162081 0.805210336 0.900025914 0.024025478 
Par#176661#  E(  3,  4)( 31, 16)(  4,   1) | 0.859162081 0.805210336 0.900025914 0.024025478 
Par#176662#  E(  4,  5)( 31, 16)(  4,   1) | 0.859162081 0.805210336 0.900025914 0.024025478 
Par#176663#  E(  5,  6)( 31, 16)(  4,   1) | 0.859162081 0.805210336 0.900025914 0.024025478 
Par#176664#  E(  6,  7)( 31, 16)(  4,   1) | 0.859162081 0.805210336 0.900025914 0.024025478 
Par#176665#  E(  1,  1)( 32, 16)(  4,   1) | 0.140837919 0.099974086 0.194789664 0.024025478 
Par#176666#  E(  2,  1)( 32, 16)(  4,   1) | 0.140837919 0.099974086 0.194789664 0.024025478 
Par#176667#  E(  3,  1)( 32, 16)(  4,   1) | 0.140837919 0.099974086 0.194789664 0.024025478 
Par#176668#  E(  4,  1)( 32, 16)(  4,   1) | 0.140837919 0.099974086 0.194789664 0.024025478 
Par#176669#  E(  5,  1)( 32, 16)(  4,   1) | 0.140837919 0.099974086 0.194789664 0.024025478 
Par#176670#  E(  6,  1)( 32, 16)(  4,   1) | 0.140837919 0.099974086 0.194789664 0.024025478 
Par#176671#  E(  7,  1)( 32, 16)(  4,   1) | 1.000000000 1.000000000 1.000000000 0.000000000 
Par#176672#  E(  1,  2)( 32, 16)(  4,   1) | 0.859162081 0.805210336 0.900025914 0.024025478 
Par#176673#  E(  2,  3)( 32, 16)(  4,   1) | 0.859162081 0.805210336 0.900025914 0.024025478 
Par#176674#  E(  3,  4)( 32, 16)(  4,   1) | 0.859162081 0.805210336 0.900025914 0.024025478 
Par#176675#  E(  4,  5)( 32, 16)(  4,   1) | 0.859162081 0.805210336 0.900025914 0.024025478 
Par#176676#  E(  5,  6)( 32, 16)(  4,   1) | 0.859162081 0.805210336 0.900025914 0.024025478 
Par#176677#  E(  6,  7)( 32, 16)(  4,   1) | 0.859162081 0.805210336 0.900025914 0.024025478 
Par#176678#  E(  1,  1)( 33, 16)(  4,   1) | 0.140837919 0.099974086 0.194789664 0.024025478 
Par#176679#  E(  2,  1)( 33, 16)(  4,   1) | 0.140837919 0.099974086 0.194789664 0.024025478 
Par#176680#  E(  3,  1)( 33, 16)(  4,   1) | 0.140837919 0.099974086 0.194789664 0.024025478 
Par#176681#  E(  4,  1)( 33, 16)(  4,   1) | 0.140837919 0.099974086 0.194789664 0.024025478 
Par#176682#  E(  5,  1)( 33, 16)(  4,   1) | 0.140837919 0.099974086 0.194789664 0.024025478 
Par#176683#  E(  6,  1)( 33, 16)(  4,   1) | 0.140837919 0.099974086 0.194789664 0.024025478 
Par#176684#  E(  7,  1)( 33, 16)(  4,   1) | 1.000000000 1.000000000 1.000000000 0.000000000 
Par#176685#  E(  1,  2)( 33, 16)(  4,   1) | 0.859162081 0.805210336 0.900025914 0.024025478 
Par#176686#  E(  2,  3)( 33, 16)(  4,   1) | 0.859162081 0.805210336 0.900025914 0.024025478 
Par#176687#  E(  3,  4)( 33, 16)(  4,   1) | 0.859162081 0.805210336 0.900025914 0.024025478 
Par#176688#  E(  4,  5)( 33, 16)(  4,   1) | 0.859162081 0.805210336 0.900025914 0.024025478 
Par#176689#  E(  5,  6)( 33, 16)(  4,   1) | 0.859162081 0.805210336 0.900025914 0.024025478 
Par#176690#  E(  6,  7)( 33, 16)(  4,   1) | 0.859162081 0.805210336 0.900025914 0.024025478 
Par#176691#  E(  1,  1)( 34, 16)(  4,   1) | 0.140837919 0.099974086 0.194789664 0.024025478 
Par#176692#  E(  2,  1)( 34, 16)(  4,   1) | 0.140837919 0.099974086 0.194789664 0.024025478 
Par#176693#  E(  3,  1)( 34, 16)(  4,   1) | 0.140837919 0.099974086 0.194789664 0.024025478 
Par#176694#  E(  4,  1)( 34, 16)(  4,   1) | 0.140837919 0.099974086 0.194789664 0.024025478 
Par#176695#  E(  5,  1)( 34, 16)(  4,   1) | 0.140837919 0.099974086 0.194789664 0.024025478 
Par#176696#  E(  6,  1)( 34, 16)(  4,   1) | 0.140837919 0.099974086 0.194789664 0.024025478 
Par#176697#  E(  7,  1)( 34, 16)(  4,   1) | 1.000000000 1.000000000 1.000000000 0.000000000 
Par#176698#  E(  1,  2)( 34, 16)(  4,   1) | 0.859162081 0.805210336 0.900025914 0.024025478 
Par#176699#  E(  2,  3)( 34, 16)(  4,   1) | 0.859162081 0.805210336 0.900025914 0.024025478 
Par#176700#  E(  3,  4)( 34, 16)(  4,   1) | 0.859162081 0.805210336 0.900025914 0.024025478 
Par#176701#  E(  4,  5)( 34, 16)(  4,   1) | 0.859162081 0.805210336 0.900025914 0.024025478 
Par#176702#  E(  5,  6)( 34, 16)(  4,   1) | 0.859162081 0.805210336 0.900025914 0.024025478 
Par#176703#  E(  6,  7)( 34, 16)(  4,   1) | 0.859162081 0.805210336 0.900025914 0.024025478 
Par#176704#  E(  1,  1)( 35, 16)(  4,   1) | 0.140837919 0.099974086 0.194789664 0.024025478 
Par#176705#  E(  2,  1)( 35, 16)(  4,   1) | 0.140837919 0.099974086 0.194789664 0.024025478 
Par#176706#  E(  3,  1)( 35, 16)(  4,   1) | 0.140837919 0.099974086 0.194789664 0.024025478 
Par#176707#  E(  4,  1)( 35, 16)(  4,   1) | 0.140837919 0.099974086 0.194789664 0.024025478 
Par#176708#  E(  5,  1)( 35, 16)(  4,   1) | 0.140837919 0.099974086 0.194789664 0.024025478 
Par#176709#  E(  6,  1)( 35, 16)(  4,   1) | 0.140837919 0.099974086 0.194789664 0.024025478 
Par#176710#  E(  7,  1)( 35, 16)(  4,   1) | 1.000000000 1.000000000 1.000000000 0.000000000 
Par#176711#  E(  1,  2)( 35, 16)(  4,   1) | 0.859162081 0.805210336 0.900025914 0.024025478 
Par#176712#  E(  2,  3)( 35, 16)(  4,   1) | 0.859162081 0.805210336 0.900025914 0.024025478 
Par#176713#  E(  3,  4)( 35, 16)(  4,   1) | 0.859162081 0.805210336 0.900025914 0.024025478 
Par#176714#  E(  4,  5)( 35, 16)(  4,   1) | 0.859162081 0.805210336 0.900025914 0.024025478 
Par#176715#  E(  5,  6)( 35, 16)(  4,   1) | 0.859162081 0.805210336 0.900025914 0.024025478 
Par#176716#  E(  6,  7)( 35, 16)(  4,   1) | 0.859162081 0.805210336 0.900025914 0.024025478 
Par#176717#  E(  1,  1)( 36, 16)(  4,   1) | 0.140837919 0.099974086 0.194789664 0.024025478 
Par#176718#  E(  2,  1)( 36, 16)(  4,   1) | 0.140837919 0.099974086 0.194789664 0.024025478 
Par#176719#  E(  3,  1)( 36, 16)(  4,   1) | 0.140837919 0.099974086 0.194789664 0.024025478 
Par#176720#  E(  4,  1)( 36, 16)(  4,   1) | 0.140837919 0.099974086 0.194789664 0.024025478 
Par#176721#  E(  5,  1)( 36, 16)(  4,   1) | 0.140837919 0.099974086 0.194789664 0.024025478 
Par#176722#  E(  6,  1)( 36, 16)(  4,   1) | 0.140837919 0.099974086 0.194789664 0.024025478 
Par#176723#  E(  7,  1)( 36, 16)(  4,   1) | 1.000000000 1.000000000 1.000000000 0.000000000 
Par#176724#  E(  1,  2)( 36, 16)(  4,   1) | 0.859162081 0.805210336 0.900025914 0.024025478 
Par#176725#  E(  2,  3)( 36, 16)(  4,   1) | 0.859162081 0.805210336 0.900025914 0.024025478 
Par#176726#  E(  3,  4)( 36, 16)(  4,   1) | 0.859162081 0.805210336 0.900025914 0.024025478 
Par#176727#  E(  4,  5)( 36, 16)(  4,   1) | 0.859162081 0.805210336 0.900025914 0.024025478 
Par#176728#  E(  5,  6)( 36, 16)(  4,   1) | 0.859162081 0.805210336 0.900025914 0.024025478 
Par#176729#  E(  6,  7)( 36, 16)(  4,   1) | 0.859162081 0.805210336 0.900025914 0.024025478 
Par#176730#  E(  1,  1)( 37, 16)(  4,   1) | 0.140837919 0.099974086 0.194789664 0.024025478 
Par#176731#  E(  2,  1)( 37, 16)(  4,   1) | 0.140837919 0.099974086 0.194789664 0.024025478 
Par#176732#  E(  3,  1)( 37, 16)(  4,   1) | 0.140837919 0.099974086 0.194789664 0.024025478 
Par#176733#  E(  4,  1)( 37, 16)(  4,   1) | 0.140837919 0.099974086 0.194789664 0.024025478 
Par#176734#  E(  5,  1)( 37, 16)(  4,   1) | 0.140837919 0.099974086 0.194789664 0.024025478 
Par#176735#  E(  6,  1)( 37, 16)(  4,   1) | 0.140837919 0.099974086 0.194789664 0.024025478 
Par#176736#  E(  7,  1)( 37, 16)(  4,   1) | 1.000000000 1.000000000 1.000000000 0.000000000 
Par#176737#  E(  1,  2)( 37, 16)(  4,   1) | 0.859162081 0.805210336 0.900025914 0.024025478 
Par#176738#  E(  2,  3)( 37, 16)(  4,   1) | 0.859162081 0.805210336 0.900025914 0.024025478 
Par#176739#  E(  3,  4)( 37, 16)(  4,   1) | 0.859162081 0.805210336 0.900025914 0.024025478 
Par#176740#  E(  4,  5)( 37, 16)(  4,   1) | 0.859162081 0.805210336 0.900025914 0.024025478 
Par#176741#  E(  5,  6)( 37, 16)(  4,   1) | 0.859162081 0.805210336 0.900025914 0.024025478 
Par#176742#  E(  6,  7)( 37, 16)(  4,   1) | 0.859162081 0.805210336 0.900025914 0.024025478 
Par#176743#  E(  1,  1)( 38, 16)(  4,   1) | 0.140837919 0.099974086 0.194789664 0.024025478 
Par#176744#  E(  2,  1)( 38, 16)(  4,   1) | 0.140837919 0.099974086 0.194789664 0.024025478 
Par#176745#  E(  3,  1)( 38, 16)(  4,   1) | 0.140837919 0.099974086 0.194789664 0.024025478 
Par#176746#  E(  4,  1)( 38, 16)(  4,   1) | 0.140837919 0.099974086 0.194789664 0.024025478 
Par#176747#  E(  5,  1)( 38, 16)(  4,   1) | 0.140837919 0.099974086 0.194789664 0.024025478 
Par#176748#  E(  6,  1)( 38, 16)(  4,   1) | 0.140837919 0.099974086 0.194789664 0.024025478 
Par#176749#  E(  7,  1)( 38, 16)(  4,   1) | 1.000000000 1.000000000 1.000000000 0.000000000 
Par#176750#  E(  1,  2)( 38, 16)(  4,   1) | 0.859162081 0.805210336 0.900025914 0.024025478 
Par#176751#  E(  2,  3)( 38, 16)(  4,   1) | 0.859162081 0.805210336 0.900025914 0.024025478 
Par#176752#  E(  3,  4)( 38, 16)(  4,   1) | 0.859162081 0.805210336 0.900025914 0.024025478 
Par#176753#  E(  4,  5)( 38, 16)(  4,   1) | 0.859162081 0.805210336 0.900025914 0.024025478 
Par#176754#  E(  5,  6)( 38, 16)(  4,   1) | 0.859162081 0.805210336 0.900025914 0.024025478 
Par#176755#  E(  6,  7)( 38, 16)(  4,   1) | 0.859162081 0.805210336 0.900025914 0.024025478 
Par#176756#  E(  1,  1)( 17, 17)(  4,   1) | 0.140837919 0.099974086 0.194789664 0.024025478 
Par#176757#  E(  2,  1)( 17, 17)(  4,   1) | 0.140837919 0.099974086 0.194789664 0.024025478 
Par#176758#  E(  3,  1)( 17, 17)(  4,   1) | 0.140837919 0.099974086 0.194789664 0.024025478 
Par#176759#  E(  4,  1)( 17, 17)(  4,   1) | 0.140837919 0.099974086 0.194789664 0.024025478 
Par#176760#  E(  5,  1)( 17, 17)(  4,   1) | 0.140837919 0.099974086 0.194789664 0.024025478 
Par#176761#  E(  6,  1)( 17, 17)(  4,   1) | 0.140837919 0.099974086 0.194789664 0.024025478 
Par#176762#  E(  7,  1)( 17, 17)(  4,   1) | 1.000000000 1.000000000 1.000000000 0.000000000 
Par#176763#  E(  1,  2)( 17, 17)(  4,   1) | 0.859162081 0.805210336 0.900025914 0.024025478 
Par#176764#  E(  2,  3)( 17, 17)(  4,   1) | 0.859162081 0.805210336 0.900025914 0.024025478 
Par#176765#  E(  3,  4)( 17, 17)(  4,   1) | 0.859162081 0.805210336 0.900025914 0.024025478 
Par#176766#  E(  4,  5)( 17, 17)(  4,   1) | 0.859162081 0.805210336 0.900025914 0.024025478 
Par#176767#  E(  5,  6)( 17, 17)(  4,   1) | 0.859162081 0.805210336 0.900025914 0.024025478 
Par#176768#  E(  6,  7)( 17, 17)(  4,   1) | 0.859162081 0.805210336 0.900025914 0.024025478 
Par#176769#  E(  1,  1)( 18, 17)(  4,   1) | 0.140837919 0.099974086 0.194789664 0.024025478 
Par#176770#  E(  2,  1)( 18, 17)(  4,   1) | 0.140837919 0.099974086 0.194789664 0.024025478 
Par#176771#  E(  3,  1)( 18, 17)(  4,   1) | 0.140837919 0.099974086 0.194789664 0.024025478 
Par#176772#  E(  4,  1)( 18, 17)(  4,   1) | 0.140837919 0.099974086 0.194789664 0.024025478 
Par#176773#  E(  5,  1)( 18, 17)(  4,   1) | 0.140837919 0.099974086 0.194789664 0.024025478 
Par#176774#  E(  6,  1)( 18, 17)(  4,   1) | 0.140837919 0.099974086 0.194789664 0.024025478 
Par#176775#  E(  7,  1)( 18, 17)(  4,   1) | 1.000000000 1.000000000 1.000000000 0.000000000 
Par#176776#  E(  1,  2)( 18, 17)(  4,   1) | 0.859162081 0.805210336 0.900025914 0.024025478 
Par#176777#  E(  2,  3)( 18, 17)(  4,   1) | 0.859162081 0.805210336 0.900025914 0.024025478 
Par#176778#  E(  3,  4)( 18, 17)(  4,   1) | 0.859162081 0.805210336 0.900025914 0.024025478 
Par#176779#  E(  4,  5)( 18, 17)(  4,   1) | 0.859162081 0.805210336 0.900025914 0.024025478 
Par#176780#  E(  5,  6)( 18, 17)(  4,   1) | 0.859162081 0.805210336 0.900025914 0.024025478 
Par#176781#  E(  6,  7)( 18, 17)(  4,   1) | 0.859162081 0.805210336 0.900025914 0.024025478 
Par#176782#  E(  1,  1)( 19, 17)(  4,   1) | 0.140837919 0.099974086 0.194789664 0.024025478 
Par#176783#  E(  2,  1)( 19, 17)(  4,   1) | 0.140837919 0.099974086 0.194789664 0.024025478 
Par#176784#  E(  3,  1)( 19, 17)(  4,   1) | 0.140837919 0.099974086 0.194789664 0.024025478 
Par#176785#  E(  4,  1)( 19, 17)(  4,   1) | 0.140837919 0.099974086 0.194789664 0.024025478 
Par#176786#  E(  5,  1)( 19, 17)(  4,   1) | 0.140837919 0.099974086 0.194789664 0.024025478 
Par#176787#  E(  6,  1)( 19, 17)(  4,   1) | 0.140837919 0.099974086 0.194789664 0.024025478 
Par#176788#  E(  7,  1)( 19, 17)(  4,   1) | 1.000000000 1.000000000 1.000000000 0.000000000 
Par#176789#  E(  1,  2)( 19, 17)(  4,   1) | 0.859162081 0.805210336 0.900025914 0.024025478 
Par#176790#  E(  2,  3)( 19, 17)(  4,   1) | 0.859162081 0.805210336 0.900025914 0.024025478 
Par#176791#  E(  3,  4)( 19, 17)(  4,   1) | 0.859162081 0.805210336 0.900025914 0.024025478 
Par#176792#  E(  4,  5)( 19, 17)(  4,   1) | 0.859162081 0.805210336 0.900025914 0.024025478 
Par#176793#  E(  5,  6)( 19, 17)(  4,   1) | 0.859162081 0.805210336 0.900025914 0.024025478 
Par#176794#  E(  6,  7)( 19, 17)(  4,   1) | 0.859162081 0.805210336 0.900025914 0.024025478 
Par#176795#  E(  1,  1)( 20, 17)(  4,   1) | 0.140837919 0.099974086 0.194789664 0.024025478 
Par#176796#  E(  2,  1)( 20, 17)(  4,   1) | 0.140837919 0.099974086 0.194789664 0.024025478 
Par#176797#  E(  3,  1)( 20, 17)(  4,   1) | 0.140837919 0.099974086 0.194789664 0.024025478 
Par#176798#  E(  4,  1)( 20, 17)(  4,   1) | 0.140837919 0.099974086 0.194789664 0.024025478 
Par#176799#  E(  5,  1)( 20, 17)(  4,   1) | 0.140837919 0.099974086 0.194789664 0.024025478 
Par#176800#  E(  6,  1)( 20, 17)(  4,   1) | 0.140837919 0.099974086 0.194789664 0.024025478 
Par#176801#  E(  7,  1)( 20, 17)(  4,   1) | 1.000000000 1.000000000 1.000000000 0.000000000 
Par#176802#  E(  1,  2)( 20, 17)(  4,   1) | 0.859162081 0.805210336 0.900025914 0.024025478 
Par#176803#  E(  2,  3)( 20, 17)(  4,   1) | 0.859162081 0.805210336 0.900025914 0.024025478 
Par#176804#  E(  3,  4)( 20, 17)(  4,   1) | 0.859162081 0.805210336 0.900025914 0.024025478 
Par#176805#  E(  4,  5)( 20, 17)(  4,   1) | 0.859162081 0.805210336 0.900025914 0.024025478 
Par#176806#  E(  5,  6)( 20, 17)(  4,   1) | 0.859162081 0.805210336 0.900025914 0.024025478 
Par#176807#  E(  6,  7)( 20, 17)(  4,   1) | 0.859162081 0.805210336 0.900025914 0.024025478 
Par#176808#  E(  1,  1)( 21, 17)(  4,   1) | 0.140837919 0.099974086 0.194789664 0.024025478 
Par#176809#  E(  2,  1)( 21, 17)(  4,   1) | 0.140837919 0.099974086 0.194789664 0.024025478 
Par#176810#  E(  3,  1)( 21, 17)(  4,   1) | 0.140837919 0.099974086 0.194789664 0.024025478 
Par#176811#  E(  4,  1)( 21, 17)(  4,   1) | 0.140837919 0.099974086 0.194789664 0.024025478 
Par#176812#  E(  5,  1)( 21, 17)(  4,   1) | 0.140837919 0.099974086 0.194789664 0.024025478 
Par#176813#  E(  6,  1)( 21, 17)(  4,   1) | 0.140837919 0.099974086 0.194789664 0.024025478 
Par#176814#  E(  7,  1)( 21, 17)(  4,   1) | 1.000000000 1.000000000 1.000000000 0.000000000 
Par#176815#  E(  1,  2)( 21, 17)(  4,   1) | 0.859162081 0.805210336 0.900025914 0.024025478 
Par#176816#  E(  2,  3)( 21, 17)(  4,   1) | 0.859162081 0.805210336 0.900025914 0.024025478 
Par#176817#  E(  3,  4)( 21, 17)(  4,   1) | 0.859162081 0.805210336 0.900025914 0.024025478 
Par#176818#  E(  4,  5)( 21, 17)(  4,   1) | 0.859162081 0.805210336 0.900025914 0.024025478 
Par#176819#  E(  5,  6)( 21, 17)(  4,   1) | 0.859162081 0.805210336 0.900025914 0.024025478 
Par#176820#  E(  6,  7)( 21, 17)(  4,   1) | 0.859162081 0.805210336 0.900025914 0.024025478 
Par#176821#  E(  1,  1)( 22, 17)(  4,   1) | 0.140837919 0.099974086 0.194789664 0.024025478 
Par#176822#  E(  2,  1)( 22, 17)(  4,   1) | 0.140837919 0.099974086 0.194789664 0.024025478 
Par#176823#  E(  3,  1)( 22, 17)(  4,   1) | 0.140837919 0.099974086 0.194789664 0.024025478 
Par#176824#  E(  4,  1)( 22, 17)(  4,   1) | 0.140837919 0.099974086 0.194789664 0.024025478 
Par#176825#  E(  5,  1)( 22, 17)(  4,   1) | 0.140837919 0.099974086 0.194789664 0.024025478 
Par#176826#  E(  6,  1)( 22, 17)(  4,   1) | 0.140837919 0.099974086 0.194789664 0.024025478 
Par#176827#  E(  7,  1)( 22, 17)(  4,   1) | 1.000000000 1.000000000 1.000000000 0.000000000 
Par#176828#  E(  1,  2)( 22, 17)(  4,   1) | 0.859162081 0.805210336 0.900025914 0.024025478 
Par#176829#  E(  2,  3)( 22, 17)(  4,   1) | 0.859162081 0.805210336 0.900025914 0.024025478 
Par#176830#  E(  3,  4)( 22, 17)(  4,   1) | 0.859162081 0.805210336 0.900025914 0.024025478 
Par#176831#  E(  4,  5)( 22, 17)(  4,   1) | 0.859162081 0.805210336 0.900025914 0.024025478 
Par#176832#  E(  5,  6)( 22, 17)(  4,   1) | 0.859162081 0.805210336 0.900025914 0.024025478 
Par#176833#  E(  6,  7)( 22, 17)(  4,   1) | 0.859162081 0.805210336 0.900025914 0.024025478 
Par#176834#  E(  1,  1)( 23, 17)(  4,   1) | 0.140837919 0.099974086 0.194789664 0.024025478 
Par#176835#  E(  2,  1)( 23, 17)(  4,   1) | 0.140837919 0.099974086 0.194789664 0.024025478 
Par#176836#  E(  3,  1)( 23, 17)(  4,   1) | 0.140837919 0.099974086 0.194789664 0.024025478 
Par#176837#  E(  4,  1)( 23, 17)(  4,   1) | 0.140837919 0.099974086 0.194789664 0.024025478 
Par#176838#  E(  5,  1)( 23, 17)(  4,   1) | 0.140837919 0.099974086 0.194789664 0.024025478 
Par#176839#  E(  6,  1)( 23, 17)(  4,   1) | 0.140837919 0.099974086 0.194789664 0.024025478 
Par#176840#  E(  7,  1)( 23, 17)(  4,   1) | 1.000000000 1.000000000 1.000000000 0.000000000 
Par#176841#  E(  1,  2)( 23, 17)(  4,   1) | 0.859162081 0.805210336 0.900025914 0.024025478 
Par#176842#  E(  2,  3)( 23, 17)(  4,   1) | 0.859162081 0.805210336 0.900025914 0.024025478 
Par#176843#  E(  3,  4)( 23, 17)(  4,   1) | 0.859162081 0.805210336 0.900025914 0.024025478 
Par#176844#  E(  4,  5)( 23, 17)(  4,   1) | 0.859162081 0.805210336 0.900025914 0.024025478 
Par#176845#  E(  5,  6)( 23, 17)(  4,   1) | 0.859162081 0.805210336 0.900025914 0.024025478 
Par#176846#  E(  6,  7)( 23, 17)(  4,   1) | 0.859162081 0.805210336 0.900025914 0.024025478 
Par#176847#  E(  1,  1)( 24, 17)(  4,   1) | 0.140837919 0.099974086 0.194789664 0.024025478 
Par#176848#  E(  2,  1)( 24, 17)(  4,   1) | 0.140837919 0.099974086 0.194789664 0.024025478 
Par#176849#  E(  3,  1)( 24, 17)(  4,   1) | 0.140837919 0.099974086 0.194789664 0.024025478 
Par#176850#  E(  4,  1)( 24, 17)(  4,   1) | 0.140837919 0.099974086 0.194789664 0.024025478 
Par#176851#  E(  5,  1)( 24, 17)(  4,   1) | 0.140837919 0.099974086 0.194789664 0.024025478 
Par#176852#  E(  6,  1)( 24, 17)(  4,   1) | 0.140837919 0.099974086 0.194789664 0.024025478 
Par#176853#  E(  7,  1)( 24, 17)(  4,   1) | 1.000000000 1.000000000 1.000000000 0.000000000 
Par#176854#  E(  1,  2)( 24, 17)(  4,   1) | 0.859162081 0.805210336 0.900025914 0.024025478 
Par#176855#  E(  2,  3)( 24, 17)(  4,   1) | 0.859162081 0.805210336 0.900025914 0.024025478 
Par#176856#  E(  3,  4)( 24, 17)(  4,   1) | 0.859162081 0.805210336 0.900025914 0.024025478 
Par#176857#  E(  4,  5)( 24, 17)(  4,   1) | 0.859162081 0.805210336 0.900025914 0.024025478 
Par#176858#  E(  5,  6)( 24, 17)(  4,   1) | 0.859162081 0.805210336 0.900025914 0.024025478 
Par#176859#  E(  6,  7)( 24, 17)(  4,   1) | 0.859162081 0.805210336 0.900025914 0.024025478 
Par#176860#  E(  1,  1)( 25, 17)(  4,   1) | 0.140837919 0.099974086 0.194789664 0.024025478 
Par#176861#  E(  2,  1)( 25, 17)(  4,   1) | 0.140837919 0.099974086 0.194789664 0.024025478 
Par#176862#  E(  3,  1)( 25, 17)(  4,   1) | 0.140837919 0.099974086 0.194789664 0.024025478 
Par#176863#  E(  4,  1)( 25, 17)(  4,   1) | 0.140837919 0.099974086 0.194789664 0.024025478 
Par#176864#  E(  5,  1)( 25, 17)(  4,   1) | 0.140837919 0.099974086 0.194789664 0.024025478 
Par#176865#  E(  6,  1)( 25, 17)(  4,   1) | 0.140837919 0.099974086 0.194789664 0.024025478 
Par#176866#  E(  7,  1)( 25, 17)(  4,   1) | 1.000000000 1.000000000 1.000000000 0.000000000 
Par#176867#  E(  1,  2)( 25, 17)(  4,   1) | 0.859162081 0.805210336 0.900025914 0.024025478 
Par#176868#  E(  2,  3)( 25, 17)(  4,   1) | 0.859162081 0.805210336 0.900025914 0.024025478 
Par#176869#  E(  3,  4)( 25, 17)(  4,   1) | 0.859162081 0.805210336 0.900025914 0.024025478 
Par#176870#  E(  4,  5)( 25, 17)(  4,   1) | 0.859162081 0.805210336 0.900025914 0.024025478 
Par#176871#  E(  5,  6)( 25, 17)(  4,   1) | 0.859162081 0.805210336 0.900025914 0.024025478 
Par#176872#  E(  6,  7)( 25, 17)(  4,   1) | 0.859162081 0.805210336 0.900025914 0.024025478 
Par#176873#  E(  1,  1)( 26, 17)(  4,   1) | 0.140837919 0.099974086 0.194789664 0.024025478 
Par#176874#  E(  2,  1)( 26, 17)(  4,   1) | 0.140837919 0.099974086 0.194789664 0.024025478 
Par#176875#  E(  3,  1)( 26, 17)(  4,   1) | 0.140837919 0.099974086 0.194789664 0.024025478 
Par#176876#  E(  4,  1)( 26, 17)(  4,   1) | 0.140837919 0.099974086 0.194789664 0.024025478 
Par#176877#  E(  5,  1)( 26, 17)(  4,   1) | 0.140837919 0.099974086 0.194789664 0.024025478 
Par#176878#  E(  6,  1)( 26, 17)(  4,   1) | 0.140837919 0.099974086 0.194789664 0.024025478 
Par#176879#  E(  7,  1)( 26, 17)(  4,   1) | 1.000000000 1.000000000 1.000000000 0.000000000 
Par#176880#  E(  1,  2)( 26, 17)(  4,   1) | 0.859162081 0.805210336 0.900025914 0.024025478 
Par#176881#  E(  2,  3)( 26, 17)(  4,   1) | 0.859162081 0.805210336 0.900025914 0.024025478 
Par#176882#  E(  3,  4)( 26, 17)(  4,   1) | 0.859162081 0.805210336 0.900025914 0.024025478 
Par#176883#  E(  4,  5)( 26, 17)(  4,   1) | 0.859162081 0.805210336 0.900025914 0.024025478 
Par#176884#  E(  5,  6)( 26, 17)(  4,   1) | 0.859162081 0.805210336 0.900025914 0.024025478 
Par#176885#  E(  6,  7)( 26, 17)(  4,   1) | 0.859162081 0.805210336 0.900025914 0.024025478 
Par#176886#  E(  1,  1)( 27, 17)(  4,   1) | 0.140837919 0.099974086 0.194789664 0.024025478 
Par#176887#  E(  2,  1)( 27, 17)(  4,   1) | 0.140837919 0.099974086 0.194789664 0.024025478 
Par#176888#  E(  3,  1)( 27, 17)(  4,   1) | 0.140837919 0.099974086 0.194789664 0.024025478 
Par#176889#  E(  4,  1)( 27, 17)(  4,   1) | 0.140837919 0.099974086 0.194789664 0.024025478 
Par#176890#  E(  5,  1)( 27, 17)(  4,   1) | 0.140837919 0.099974086 0.194789664 0.024025478 
Par#176891#  E(  6,  1)( 27, 17)(  4,   1) | 0.140837919 0.099974086 0.194789664 0.024025478 
Par#176892#  E(  7,  1)( 27, 17)(  4,   1) | 1.000000000 1.000000000 1.000000000 0.000000000 
Par#176893#  E(  1,  2)( 27, 17)(  4,   1) | 0.859162081 0.805210336 0.900025914 0.024025478 
Par#176894#  E(  2,  3)( 27, 17)(  4,   1) | 0.859162081 0.805210336 0.900025914 0.024025478 
Par#176895#  E(  3,  4)( 27, 17)(  4,   1) | 0.859162081 0.805210336 0.900025914 0.024025478 
Par#176896#  E(  4,  5)( 27, 17)(  4,   1) | 0.859162081 0.805210336 0.900025914 0.024025478 
Par#176897#  E(  5,  6)( 27, 17)(  4,   1) | 0.859162081 0.805210336 0.900025914 0.024025478 
Par#176898#  E(  6,  7)( 27, 17)(  4,   1) | 0.859162081 0.805210336 0.900025914 0.024025478 
Par#176899#  E(  1,  1)( 28, 17)(  4,   1) | 0.140837919 0.099974086 0.194789664 0.024025478 
Par#176900#  E(  2,  1)( 28, 17)(  4,   1) | 0.140837919 0.099974086 0.194789664 0.024025478 
Par#176901#  E(  3,  1)( 28, 17)(  4,   1) | 0.140837919 0.099974086 0.194789664 0.024025478 
Par#176902#  E(  4,  1)( 28, 17)(  4,   1) | 0.140837919 0.099974086 0.194789664 0.024025478 
Par#176903#  E(  5,  1)( 28, 17)(  4,   1) | 0.140837919 0.099974086 0.194789664 0.024025478 
Par#176904#  E(  6,  1)( 28, 17)(  4,   1) | 0.140837919 0.099974086 0.194789664 0.024025478 
Par#176905#  E(  7,  1)( 28, 17)(  4,   1) | 1.000000000 1.000000000 1.000000000 0.000000000 
Par#176906#  E(  1,  2)( 28, 17)(  4,   1) | 0.859162081 0.805210336 0.900025914 0.024025478 
Par#176907#  E(  2,  3)( 28, 17)(  4,   1) | 0.859162081 0.805210336 0.900025914 0.024025478 
Par#176908#  E(  3,  4)( 28, 17)(  4,   1) | 0.859162081 0.805210336 0.900025914 0.024025478 
Par#176909#  E(  4,  5)( 28, 17)(  4,   1) | 0.859162081 0.805210336 0.900025914 0.024025478 
Par#176910#  E(  5,  6)( 28, 17)(  4,   1) | 0.859162081 0.805210336 0.900025914 0.024025478 
Par#176911#  E(  6,  7)( 28, 17)(  4,   1) | 0.859162081 0.805210336 0.900025914 0.024025478 
Par#176912#  E(  1,  1)( 29, 17)(  4,   1) | 0.140837919 0.099974086 0.194789664 0.024025478 
Par#176913#  E(  2,  1)( 29, 17)(  4,   1) | 0.140837919 0.099974086 0.194789664 0.024025478 
Par#176914#  E(  3,  1)( 29, 17)(  4,   1) | 0.140837919 0.099974086 0.194789664 0.024025478 
Par#176915#  E(  4,  1)( 29, 17)(  4,   1) | 0.140837919 0.099974086 0.194789664 0.024025478 
Par#176916#  E(  5,  1)( 29, 17)(  4,   1) | 0.140837919 0.099974086 0.194789664 0.024025478 
Par#176917#  E(  6,  1)( 29, 17)(  4,   1) | 0.140837919 0.099974086 0.194789664 0.024025478 
Par#176918#  E(  7,  1)( 29, 17)(  4,   1) | 1.000000000 1.000000000 1.000000000 0.000000000 
Par#176919#  E(  1,  2)( 29, 17)(  4,   1) | 0.859162081 0.805210336 0.900025914 0.024025478 
Par#176920#  E(  2,  3)( 29, 17)(  4,   1) | 0.859162081 0.805210336 0.900025914 0.024025478 
Par#176921#  E(  3,  4)( 29, 17)(  4,   1) | 0.859162081 0.805210336 0.900025914 0.024025478 
Par#176922#  E(  4,  5)( 29, 17)(  4,   1) | 0.859162081 0.805210336 0.900025914 0.024025478 
Par#176923#  E(  5,  6)( 29, 17)(  4,   1) | 0.859162081 0.805210336 0.900025914 0.024025478 
Par#176924#  E(  6,  7)( 29, 17)(  4,   1) | 0.859162081 0.805210336 0.900025914 0.024025478 
Par#176925#  E(  1,  1)( 30, 17)(  4,   1) | 0.140837919 0.099974086 0.194789664 0.024025478 
Par#176926#  E(  2,  1)( 30, 17)(  4,   1) | 0.140837919 0.099974086 0.194789664 0.024025478 
Par#176927#  E(  3,  1)( 30, 17)(  4,   1) | 0.140837919 0.099974086 0.194789664 0.024025478 
Par#176928#  E(  4,  1)( 30, 17)(  4,   1) | 0.140837919 0.099974086 0.194789664 0.024025478 
Par#176929#  E(  5,  1)( 30, 17)(  4,   1) | 0.140837919 0.099974086 0.194789664 0.024025478 
Par#176930#  E(  6,  1)( 30, 17)(  4,   1) | 0.140837919 0.099974086 0.194789664 0.024025478 
Par#176931#  E(  7,  1)( 30, 17)(  4,   1) | 1.000000000 1.000000000 1.000000000 0.000000000 
Par#176932#  E(  1,  2)( 30, 17)(  4,   1) | 0.859162081 0.805210336 0.900025914 0.024025478 
Par#176933#  E(  2,  3)( 30, 17)(  4,   1) | 0.859162081 0.805210336 0.900025914 0.024025478 
Par#176934#  E(  3,  4)( 30, 17)(  4,   1) | 0.859162081 0.805210336 0.900025914 0.024025478 
Par#176935#  E(  4,  5)( 30, 17)(  4,   1) | 0.859162081 0.805210336 0.900025914 0.024025478 
Par#176936#  E(  5,  6)( 30, 17)(  4,   1) | 0.859162081 0.805210336 0.900025914 0.024025478 
Par#176937#  E(  6,  7)( 30, 17)(  4,   1) | 0.859162081 0.805210336 0.900025914 0.024025478 
Par#176938#  E(  1,  1)( 31, 17)(  4,   1) | 0.140837919 0.099974086 0.194789664 0.024025478 
Par#176939#  E(  2,  1)( 31, 17)(  4,   1) | 0.140837919 0.099974086 0.194789664 0.024025478 
Par#176940#  E(  3,  1)( 31, 17)(  4,   1) | 0.140837919 0.099974086 0.194789664 0.024025478 
Par#176941#  E(  4,  1)( 31, 17)(  4,   1) | 0.140837919 0.099974086 0.194789664 0.024025478 
Par#176942#  E(  5,  1)( 31, 17)(  4,   1) | 0.140837919 0.099974086 0.194789664 0.024025478 
Par#176943#  E(  6,  1)( 31, 17)(  4,   1) | 0.140837919 0.099974086 0.194789664 0.024025478 
Par#176944#  E(  7,  1)( 31, 17)(  4,   1) | 1.000000000 1.000000000 1.000000000 0.000000000 
Par#176945#  E(  1,  2)( 31, 17)(  4,   1) | 0.859162081 0.805210336 0.900025914 0.024025478 
Par#176946#  E(  2,  3)( 31, 17)(  4,   1) | 0.859162081 0.805210336 0.900025914 0.024025478 
Par#176947#  E(  3,  4)( 31, 17)(  4,   1) | 0.859162081 0.805210336 0.900025914 0.024025478 
Par#176948#  E(  4,  5)( 31, 17)(  4,   1) | 0.859162081 0.805210336 0.900025914 0.024025478 
Par#176949#  E(  5,  6)( 31, 17)(  4,   1) | 0.859162081 0.805210336 0.900025914 0.024025478 
Par#176950#  E(  6,  7)( 31, 17)(  4,   1) | 0.859162081 0.805210336 0.900025914 0.024025478 
Par#176951#  E(  1,  1)( 32, 17)(  4,   1) | 0.140837919 0.099974086 0.194789664 0.024025478 
Par#176952#  E(  2,  1)( 32, 17)(  4,   1) | 0.140837919 0.099974086 0.194789664 0.024025478 
Par#176953#  E(  3,  1)( 32, 17)(  4,   1) | 0.140837919 0.099974086 0.194789664 0.024025478 
Par#176954#  E(  4,  1)( 32, 17)(  4,   1) | 0.140837919 0.099974086 0.194789664 0.024025478 
Par#176955#  E(  5,  1)( 32, 17)(  4,   1) | 0.140837919 0.099974086 0.194789664 0.024025478 
Par#176956#  E(  6,  1)( 32, 17)(  4,   1) | 0.140837919 0.099974086 0.194789664 0.024025478 
Par#176957#  E(  7,  1)( 32, 17)(  4,   1) | 1.000000000 1.000000000 1.000000000 0.000000000 
Par#176958#  E(  1,  2)( 32, 17)(  4,   1) | 0.859162081 0.805210336 0.900025914 0.024025478 
Par#176959#  E(  2,  3)( 32, 17)(  4,   1) | 0.859162081 0.805210336 0.900025914 0.024025478 
Par#176960#  E(  3,  4)( 32, 17)(  4,   1) | 0.859162081 0.805210336 0.900025914 0.024025478 
Par#176961#  E(  4,  5)( 32, 17)(  4,   1) | 0.859162081 0.805210336 0.900025914 0.024025478 
Par#176962#  E(  5,  6)( 32, 17)(  4,   1) | 0.859162081 0.805210336 0.900025914 0.024025478 
Par#176963#  E(  6,  7)( 32, 17)(  4,   1) | 0.859162081 0.805210336 0.900025914 0.024025478 
Par#176964#  E(  1,  1)( 33, 17)(  4,   1) | 0.140837919 0.099974086 0.194789664 0.024025478 
Par#176965#  E(  2,  1)( 33, 17)(  4,   1) | 0.140837919 0.099974086 0.194789664 0.024025478 
Par#176966#  E(  3,  1)( 33, 17)(  4,   1) | 0.140837919 0.099974086 0.194789664 0.024025478 
Par#176967#  E(  4,  1)( 33, 17)(  4,   1) | 0.140837919 0.099974086 0.194789664 0.024025478 
Par#176968#  E(  5,  1)( 33, 17)(  4,   1) | 0.140837919 0.099974086 0.194789664 0.024025478 
Par#176969#  E(  6,  1)( 33, 17)(  4,   1) | 0.140837919 0.099974086 0.194789664 0.024025478 
Par#176970#  E(  7,  1)( 33, 17)(  4,   1) | 1.000000000 1.000000000 1.000000000 0.000000000 
Par#176971#  E(  1,  2)( 33, 17)(  4,   1) | 0.859162081 0.805210336 0.900025914 0.024025478 
Par#176972#  E(  2,  3)( 33, 17)(  4,   1) | 0.859162081 0.805210336 0.900025914 0.024025478 
Par#176973#  E(  3,  4)( 33, 17)(  4,   1) | 0.859162081 0.805210336 0.900025914 0.024025478 
Par#176974#  E(  4,  5)( 33, 17)(  4,   1) | 0.859162081 0.805210336 0.900025914 0.024025478 
Par#176975#  E(  5,  6)( 33, 17)(  4,   1) | 0.859162081 0.805210336 0.900025914 0.024025478 
Par#176976#  E(  6,  7)( 33, 17)(  4,   1) | 0.859162081 0.805210336 0.900025914 0.024025478 
Par#176977#  E(  1,  1)( 34, 17)(  4,   1) | 0.140837919 0.099974086 0.194789664 0.024025478 
Par#176978#  E(  2,  1)( 34, 17)(  4,   1) | 0.140837919 0.099974086 0.194789664 0.024025478 
Par#176979#  E(  3,  1)( 34, 17)(  4,   1) | 0.140837919 0.099974086 0.194789664 0.024025478 
Par#176980#  E(  4,  1)( 34, 17)(  4,   1) | 0.140837919 0.099974086 0.194789664 0.024025478 
Par#176981#  E(  5,  1)( 34, 17)(  4,   1) | 0.140837919 0.099974086 0.194789664 0.024025478 
Par#176982#  E(  6,  1)( 34, 17)(  4,   1) | 0.140837919 0.099974086 0.194789664 0.024025478 
Par#176983#  E(  7,  1)( 34, 17)(  4,   1) | 1.000000000 1.000000000 1.000000000 0.000000000 
Par#176984#  E(  1,  2)( 34, 17)(  4,   1) | 0.859162081 0.805210336 0.900025914 0.024025478 
Par#176985#  E(  2,  3)( 34, 17)(  4,   1) | 0.859162081 0.805210336 0.900025914 0.024025478 
Par#176986#  E(  3,  4)( 34, 17)(  4,   1) | 0.859162081 0.805210336 0.900025914 0.024025478 
Par#176987#  E(  4,  5)( 34, 17)(  4,   1) | 0.859162081 0.805210336 0.900025914 0.024025478 
Par#176988#  E(  5,  6)( 34, 17)(  4,   1) | 0.859162081 0.805210336 0.900025914 0.024025478 
Par#176989#  E(  6,  7)( 34, 17)(  4,   1) | 0.859162081 0.805210336 0.900025914 0.024025478 
Par#176990#  E(  1,  1)( 35, 17)(  4,   1) | 0.140837919 0.099974086 0.194789664 0.024025478 
Par#176991#  E(  2,  1)( 35, 17)(  4,   1) | 0.140837919 0.099974086 0.194789664 0.024025478 
Par#176992#  E(  3,  1)( 35, 17)(  4,   1) | 0.140837919 0.099974086 0.194789664 0.024025478 
Par#176993#  E(  4,  1)( 35, 17)(  4,   1) | 0.140837919 0.099974086 0.194789664 0.024025478 
Par#176994#  E(  5,  1)( 35, 17)(  4,   1) | 0.140837919 0.099974086 0.194789664 0.024025478 
Par#176995#  E(  6,  1)( 35, 17)(  4,   1) | 0.140837919 0.099974086 0.194789664 0.024025478 
Par#176996#  E(  7,  1)( 35, 17)(  4,   1) | 1.000000000 1.000000000 1.000000000 0.000000000 
Par#176997#  E(  1,  2)( 35, 17)(  4,   1) | 0.859162081 0.805210336 0.900025914 0.024025478 
Par#176998#  E(  2,  3)( 35, 17)(  4,   1) | 0.859162081 0.805210336 0.900025914 0.024025478 
Par#176999#  E(  3,  4)( 35, 17)(  4,   1) | 0.859162081 0.805210336 0.900025914 0.024025478 
Par#177000#  E(  4,  5)( 35, 17)(  4,   1) | 0.859162081 0.805210336 0.900025914 0.024025478 
Par#177001#  E(  5,  6)( 35, 17)(  4,   1) | 0.859162081 0.805210336 0.900025914 0.024025478 
Par#177002#  E(  6,  7)( 35, 17)(  4,   1) | 0.859162081 0.805210336 0.900025914 0.024025478 
Par#177003#  E(  1,  1)( 36, 17)(  4,   1) | 0.140837919 0.099974086 0.194789664 0.024025478 
Par#177004#  E(  2,  1)( 36, 17)(  4,   1) | 0.140837919 0.099974086 0.194789664 0.024025478 
Par#177005#  E(  3,  1)( 36, 17)(  4,   1) | 0.140837919 0.099974086 0.194789664 0.024025478 
Par#177006#  E(  4,  1)( 36, 17)(  4,   1) | 0.140837919 0.099974086 0.194789664 0.024025478 
Par#177007#  E(  5,  1)( 36, 17)(  4,   1) | 0.140837919 0.099974086 0.194789664 0.024025478 
Par#177008#  E(  6,  1)( 36, 17)(  4,   1) | 0.140837919 0.099974086 0.194789664 0.024025478 
Par#177009#  E(  7,  1)( 36, 17)(  4,   1) | 1.000000000 1.000000000 1.000000000 0.000000000 
Par#177010#  E(  1,  2)( 36, 17)(  4,   1) | 0.859162081 0.805210336 0.900025914 0.024025478 
Par#177011#  E(  2,  3)( 36, 17)(  4,   1) | 0.859162081 0.805210336 0.900025914 0.024025478 
Par#177012#  E(  3,  4)( 36, 17)(  4,   1) | 0.859162081 0.805210336 0.900025914 0.024025478 
Par#177013#  E(  4,  5)( 36, 17)(  4,   1) | 0.859162081 0.805210336 0.900025914 0.024025478 
Par#177014#  E(  5,  6)( 36, 17)(  4,   1) | 0.859162081 0.805210336 0.900025914 0.024025478 
Par#177015#  E(  6,  7)( 36, 17)(  4,   1) | 0.859162081 0.805210336 0.900025914 0.024025478 
Par#177016#  E(  1,  1)( 37, 17)(  4,   1) | 0.140837919 0.099974086 0.194789664 0.024025478 
Par#177017#  E(  2,  1)( 37, 17)(  4,   1) | 0.140837919 0.099974086 0.194789664 0.024025478 
Par#177018#  E(  3,  1)( 37, 17)(  4,   1) | 0.140837919 0.099974086 0.194789664 0.024025478 
Par#177019#  E(  4,  1)( 37, 17)(  4,   1) | 0.140837919 0.099974086 0.194789664 0.024025478 
Par#177020#  E(  5,  1)( 37, 17)(  4,   1) | 0.140837919 0.099974086 0.194789664 0.024025478 
Par#177021#  E(  6,  1)( 37, 17)(  4,   1) | 0.140837919 0.099974086 0.194789664 0.024025478 
Par#177022#  E(  7,  1)( 37, 17)(  4,   1) | 1.000000000 1.000000000 1.000000000 0.000000000 
Par#177023#  E(  1,  2)( 37, 17)(  4,   1) | 0.859162081 0.805210336 0.900025914 0.024025478 
Par#177024#  E(  2,  3)( 37, 17)(  4,   1) | 0.859162081 0.805210336 0.900025914 0.024025478 
Par#177025#  E(  3,  4)( 37, 17)(  4,   1) | 0.859162081 0.805210336 0.900025914 0.024025478 
Par#177026#  E(  4,  5)( 37, 17)(  4,   1) | 0.859162081 0.805210336 0.900025914 0.024025478 
Par#177027#  E(  5,  6)( 37, 17)(  4,   1) | 0.859162081 0.805210336 0.900025914 0.024025478 
Par#177028#  E(  6,  7)( 37, 17)(  4,   1) | 0.859162081 0.805210336 0.900025914 0.024025478 
Par#177029#  E(  1,  1)( 38, 17)(  4,   1) | 0.140837919 0.099974086 0.194789664 0.024025478 
Par#177030#  E(  2,  1)( 38, 17)(  4,   1) | 0.140837919 0.099974086 0.194789664 0.024025478 
Par#177031#  E(  3,  1)( 38, 17)(  4,   1) | 0.140837919 0.099974086 0.194789664 0.024025478 
Par#177032#  E(  4,  1)( 38, 17)(  4,   1) | 0.140837919 0.099974086 0.194789664 0.024025478 
Par#177033#  E(  5,  1)( 38, 17)(  4,   1) | 0.140837919 0.099974086 0.194789664 0.024025478 
Par#177034#  E(  6,  1)( 38, 17)(  4,   1) | 0.140837919 0.099974086 0.194789664 0.024025478 
Par#177035#  E(  7,  1)( 38, 17)(  4,   1) | 1.000000000 1.000000000 1.000000000 0.000000000 
Par#177036#  E(  1,  2)( 38, 17)(  4,   1) | 0.859162081 0.805210336 0.900025914 0.024025478 
Par#177037#  E(  2,  3)( 38, 17)(  4,   1) | 0.859162081 0.805210336 0.900025914 0.024025478 
Par#177038#  E(  3,  4)( 38, 17)(  4,   1) | 0.859162081 0.805210336 0.900025914 0.024025478 
Par#177039#  E(  4,  5)( 38, 17)(  4,   1) | 0.859162081 0.805210336 0.900025914 0.024025478 
Par#177040#  E(  5,  6)( 38, 17)(  4,   1) | 0.859162081 0.805210336 0.900025914 0.024025478 
Par#177041#  E(  6,  7)( 38, 17)(  4,   1) | 0.859162081 0.805210336 0.900025914 0.024025478 
Par#177042#  E(  1,  1)( 18, 18)(  4,   1) | 0.140837919 0.099974086 0.194789664 0.024025478 
Par#177043#  E(  2,  1)( 18, 18)(  4,   1) | 0.140837919 0.099974086 0.194789664 0.024025478 
Par#177044#  E(  3,  1)( 18, 18)(  4,   1) | 0.140837919 0.099974086 0.194789664 0.024025478 
Par#177045#  E(  4,  1)( 18, 18)(  4,   1) | 0.140837919 0.099974086 0.194789664 0.024025478 
Par#177046#  E(  5,  1)( 18, 18)(  4,   1) | 0.140837919 0.099974086 0.194789664 0.024025478 
Par#177047#  E(  6,  1)( 18, 18)(  4,   1) | 0.140837919 0.099974086 0.194789664 0.024025478 
Par#177048#  E(  7,  1)( 18, 18)(  4,   1) | 1.000000000 1.000000000 1.000000000 0.000000000 
Par#177049#  E(  1,  2)( 18, 18)(  4,   1) | 0.859162081 0.805210336 0.900025914 0.024025478 
Par#177050#  E(  2,  3)( 18, 18)(  4,   1) | 0.859162081 0.805210336 0.900025914 0.024025478 
Par#177051#  E(  3,  4)( 18, 18)(  4,   1) | 0.859162081 0.805210336 0.900025914 0.024025478 
Par#177052#  E(  4,  5)( 18, 18)(  4,   1) | 0.859162081 0.805210336 0.900025914 0.024025478 
Par#177053#  E(  5,  6)( 18, 18)(  4,   1) | 0.859162081 0.805210336 0.900025914 0.024025478 
Par#177054#  E(  6,  7)( 18, 18)(  4,   1) | 0.859162081 0.805210336 0.900025914 0.024025478 
Par#177055#  E(  1,  1)( 19, 18)(  4,   1) | 0.140837919 0.099974086 0.194789664 0.024025478 
Par#177056#  E(  2,  1)( 19, 18)(  4,   1) | 0.140837919 0.099974086 0.194789664 0.024025478 
Par#177057#  E(  3,  1)( 19, 18)(  4,   1) | 0.140837919 0.099974086 0.194789664 0.024025478 
Par#177058#  E(  4,  1)( 19, 18)(  4,   1) | 0.140837919 0.099974086 0.194789664 0.024025478 
Par#177059#  E(  5,  1)( 19, 18)(  4,   1) | 0.140837919 0.099974086 0.194789664 0.024025478 
Par#177060#  E(  6,  1)( 19, 18)(  4,   1) | 0.140837919 0.099974086 0.194789664 0.024025478 
Par#177061#  E(  7,  1)( 19, 18)(  4,   1) | 1.000000000 1.000000000 1.000000000 0.000000000 
Par#177062#  E(  1,  2)( 19, 18)(  4,   1) | 0.859162081 0.805210336 0.900025914 0.024025478 
Par#177063#  E(  2,  3)( 19, 18)(  4,   1) | 0.859162081 0.805210336 0.900025914 0.024025478 
Par#177064#  E(  3,  4)( 19, 18)(  4,   1) | 0.859162081 0.805210336 0.900025914 0.024025478 
Par#177065#  E(  4,  5)( 19, 18)(  4,   1) | 0.859162081 0.805210336 0.900025914 0.024025478 
Par#177066#  E(  5,  6)( 19, 18)(  4,   1) | 0.859162081 0.805210336 0.900025914 0.024025478 
Par#177067#  E(  6,  7)( 19, 18)(  4,   1) | 0.859162081 0.805210336 0.900025914 0.024025478 
Par#177068#  E(  1,  1)( 20, 18)(  4,   1) | 0.140837919 0.099974086 0.194789664 0.024025478 
Par#177069#  E(  2,  1)( 20, 18)(  4,   1) | 0.140837919 0.099974086 0.194789664 0.024025478 
Par#177070#  E(  3,  1)( 20, 18)(  4,   1) | 0.140837919 0.099974086 0.194789664 0.024025478 
Par#177071#  E(  4,  1)( 20, 18)(  4,   1) | 0.140837919 0.099974086 0.194789664 0.024025478 
Par#177072#  E(  5,  1)( 20, 18)(  4,   1) | 0.140837919 0.099974086 0.194789664 0.024025478 
Par#177073#  E(  6,  1)( 20, 18)(  4,   1) | 0.140837919 0.099974086 0.194789664 0.024025478 
Par#177074#  E(  7,  1)( 20, 18)(  4,   1) | 1.000000000 1.000000000 1.000000000 0.000000000 
Par#177075#  E(  1,  2)( 20, 18)(  4,   1) | 0.859162081 0.805210336 0.900025914 0.024025478 
Par#177076#  E(  2,  3)( 20, 18)(  4,   1) | 0.859162081 0.805210336 0.900025914 0.024025478 
Par#177077#  E(  3,  4)( 20, 18)(  4,   1) | 0.859162081 0.805210336 0.900025914 0.024025478 
Par#177078#  E(  4,  5)( 20, 18)(  4,   1) | 0.859162081 0.805210336 0.900025914 0.024025478 
Par#177079#  E(  5,  6)( 20, 18)(  4,   1) | 0.859162081 0.805210336 0.900025914 0.024025478 
Par#177080#  E(  6,  7)( 20, 18)(  4,   1) | 0.859162081 0.805210336 0.900025914 0.024025478 
Par#177081#  E(  1,  1)( 21, 18)(  4,   1) | 0.140837919 0.099974086 0.194789664 0.024025478 
Par#177082#  E(  2,  1)( 21, 18)(  4,   1) | 0.140837919 0.099974086 0.194789664 0.024025478 
Par#177083#  E(  3,  1)( 21, 18)(  4,   1) | 0.140837919 0.099974086 0.194789664 0.024025478 
Par#177084#  E(  4,  1)( 21, 18)(  4,   1) | 0.140837919 0.099974086 0.194789664 0.024025478 
Par#177085#  E(  5,  1)( 21, 18)(  4,   1) | 0.140837919 0.099974086 0.194789664 0.024025478 
Par#177086#  E(  6,  1)( 21, 18)(  4,   1) | 0.140837919 0.099974086 0.194789664 0.024025478 
Par#177087#  E(  7,  1)( 21, 18)(  4,   1) | 1.000000000 1.000000000 1.000000000 0.000000000 
Par#177088#  E(  1,  2)( 21, 18)(  4,   1) | 0.859162081 0.805210336 0.900025914 0.024025478 
Par#177089#  E(  2,  3)( 21, 18)(  4,   1) | 0.859162081 0.805210336 0.900025914 0.024025478 
Par#177090#  E(  3,  4)( 21, 18)(  4,   1) | 0.859162081 0.805210336 0.900025914 0.024025478 
Par#177091#  E(  4,  5)( 21, 18)(  4,   1) | 0.859162081 0.805210336 0.900025914 0.024025478 
Par#177092#  E(  5,  6)( 21, 18)(  4,   1) | 0.859162081 0.805210336 0.900025914 0.024025478 
Par#177093#  E(  6,  7)( 21, 18)(  4,   1) | 0.859162081 0.805210336 0.900025914 0.024025478 
Par#177094#  E(  1,  1)( 22, 18)(  4,   1) | 0.140837919 0.099974086 0.194789664 0.024025478 
Par#177095#  E(  2,  1)( 22, 18)(  4,   1) | 0.140837919 0.099974086 0.194789664 0.024025478 
Par#177096#  E(  3,  1)( 22, 18)(  4,   1) | 0.140837919 0.099974086 0.194789664 0.024025478 
Par#177097#  E(  4,  1)( 22, 18)(  4,   1) | 0.140837919 0.099974086 0.194789664 0.024025478 
Par#177098#  E(  5,  1)( 22, 18)(  4,   1) | 0.140837919 0.099974086 0.194789664 0.024025478 
Par#177099#  E(  6,  1)( 22, 18)(  4,   1) | 0.140837919 0.099974086 0.194789664 0.024025478 
Par#177100#  E(  7,  1)( 22, 18)(  4,   1) | 1.000000000 1.000000000 1.000000000 0.000000000 
Par#177101#  E(  1,  2)( 22, 18)(  4,   1) | 0.859162081 0.805210336 0.900025914 0.024025478 
Par#177102#  E(  2,  3)( 22, 18)(  4,   1) | 0.859162081 0.805210336 0.900025914 0.024025478 
Par#177103#  E(  3,  4)( 22, 18)(  4,   1) | 0.859162081 0.805210336 0.900025914 0.024025478 
Par#177104#  E(  4,  5)( 22, 18)(  4,   1) | 0.859162081 0.805210336 0.900025914 0.024025478 
Par#177105#  E(  5,  6)( 22, 18)(  4,   1) | 0.859162081 0.805210336 0.900025914 0.024025478 
Par#177106#  E(  6,  7)( 22, 18)(  4,   1) | 0.859162081 0.805210336 0.900025914 0.024025478 
Par#177107#  E(  1,  1)( 23, 18)(  4,   1) | 0.140837919 0.099974086 0.194789664 0.024025478 
Par#177108#  E(  2,  1)( 23, 18)(  4,   1) | 0.140837919 0.099974086 0.194789664 0.024025478 
Par#177109#  E(  3,  1)( 23, 18)(  4,   1) | 0.140837919 0.099974086 0.194789664 0.024025478 
Par#177110#  E(  4,  1)( 23, 18)(  4,   1) | 0.140837919 0.099974086 0.194789664 0.024025478 
Par#177111#  E(  5,  1)( 23, 18)(  4,   1) | 0.140837919 0.099974086 0.194789664 0.024025478 
Par#177112#  E(  6,  1)( 23, 18)(  4,   1) | 0.140837919 0.099974086 0.194789664 0.024025478 
Par#177113#  E(  7,  1)( 23, 18)(  4,   1) | 1.000000000 1.000000000 1.000000000 0.000000000 
Par#177114#  E(  1,  2)( 23, 18)(  4,   1) | 0.859162081 0.805210336 0.900025914 0.024025478 
Par#177115#  E(  2,  3)( 23, 18)(  4,   1) | 0.859162081 0.805210336 0.900025914 0.024025478 
Par#177116#  E(  3,  4)( 23, 18)(  4,   1) | 0.859162081 0.805210336 0.900025914 0.024025478 
Par#177117#  E(  4,  5)( 23, 18)(  4,   1) | 0.859162081 0.805210336 0.900025914 0.024025478 
Par#177118#  E(  5,  6)( 23, 18)(  4,   1) | 0.859162081 0.805210336 0.900025914 0.024025478 
Par#177119#  E(  6,  7)( 23, 18)(  4,   1) | 0.859162081 0.805210336 0.900025914 0.024025478 
Par#177120#  E(  1,  1)( 24, 18)(  4,   1) | 0.140837919 0.099974086 0.194789664 0.024025478 
Par#177121#  E(  2,  1)( 24, 18)(  4,   1) | 0.140837919 0.099974086 0.194789664 0.024025478 
Par#177122#  E(  3,  1)( 24, 18)(  4,   1) | 0.140837919 0.099974086 0.194789664 0.024025478 
Par#177123#  E(  4,  1)( 24, 18)(  4,   1) | 0.140837919 0.099974086 0.194789664 0.024025478 
Par#177124#  E(  5,  1)( 24, 18)(  4,   1) | 0.140837919 0.099974086 0.194789664 0.024025478 
Par#177125#  E(  6,  1)( 24, 18)(  4,   1) | 0.140837919 0.099974086 0.194789664 0.024025478 
Par#177126#  E(  7,  1)( 24, 18)(  4,   1) | 1.000000000 1.000000000 1.000000000 0.000000000 
Par#177127#  E(  1,  2)( 24, 18)(  4,   1) | 0.859162081 0.805210336 0.900025914 0.024025478 
Par#177128#  E(  2,  3)( 24, 18)(  4,   1) | 0.859162081 0.805210336 0.900025914 0.024025478 
Par#177129#  E(  3,  4)( 24, 18)(  4,   1) | 0.859162081 0.805210336 0.900025914 0.024025478 
Par#177130#  E(  4,  5)( 24, 18)(  4,   1) | 0.859162081 0.805210336 0.900025914 0.024025478 
Par#177131#  E(  5,  6)( 24, 18)(  4,   1) | 0.859162081 0.805210336 0.900025914 0.024025478 
Par#177132#  E(  6,  7)( 24, 18)(  4,   1) | 0.859162081 0.805210336 0.900025914 0.024025478 
Par#177133#  E(  1,  1)( 25, 18)(  4,   1) | 0.140837919 0.099974086 0.194789664 0.024025478 
Par#177134#  E(  2,  1)( 25, 18)(  4,   1) | 0.140837919 0.099974086 0.194789664 0.024025478 
Par#177135#  E(  3,  1)( 25, 18)(  4,   1) | 0.140837919 0.099974086 0.194789664 0.024025478 
Par#177136#  E(  4,  1)( 25, 18)(  4,   1) | 0.140837919 0.099974086 0.194789664 0.024025478 
Par#177137#  E(  5,  1)( 25, 18)(  4,   1) | 0.140837919 0.099974086 0.194789664 0.024025478 
Par#177138#  E(  6,  1)( 25, 18)(  4,   1) | 0.140837919 0.099974086 0.194789664 0.024025478 
Par#177139#  E(  7,  1)( 25, 18)(  4,   1) | 1.000000000 1.000000000 1.000000000 0.000000000 
Par#177140#  E(  1,  2)( 25, 18)(  4,   1) | 0.859162081 0.805210336 0.900025914 0.024025478 
Par#177141#  E(  2,  3)( 25, 18)(  4,   1) | 0.859162081 0.805210336 0.900025914 0.024025478 
Par#177142#  E(  3,  4)( 25, 18)(  4,   1) | 0.859162081 0.805210336 0.900025914 0.024025478 
Par#177143#  E(  4,  5)( 25, 18)(  4,   1) | 0.859162081 0.805210336 0.900025914 0.024025478 
Par#177144#  E(  5,  6)( 25, 18)(  4,   1) | 0.859162081 0.805210336 0.900025914 0.024025478 
Par#177145#  E(  6,  7)( 25, 18)(  4,   1) | 0.859162081 0.805210336 0.900025914 0.024025478 
Par#177146#  E(  1,  1)( 26, 18)(  4,   1) | 0.140837919 0.099974086 0.194789664 0.024025478 
Par#177147#  E(  2,  1)( 26, 18)(  4,   1) | 0.140837919 0.099974086 0.194789664 0.024025478 
Par#177148#  E(  3,  1)( 26, 18)(  4,   1) | 0.140837919 0.099974086 0.194789664 0.024025478 
Par#177149#  E(  4,  1)( 26, 18)(  4,   1) | 0.140837919 0.099974086 0.194789664 0.024025478 
Par#177150#  E(  5,  1)( 26, 18)(  4,   1) | 0.140837919 0.099974086 0.194789664 0.024025478 
Par#177151#  E(  6,  1)( 26, 18)(  4,   1) | 0.140837919 0.099974086 0.194789664 0.024025478 
Par#177152#  E(  7,  1)( 26, 18)(  4,   1) | 1.000000000 1.000000000 1.000000000 0.000000000 
Par#177153#  E(  1,  2)( 26, 18)(  4,   1) | 0.859162081 0.805210336 0.900025914 0.024025478 
Par#177154#  E(  2,  3)( 26, 18)(  4,   1) | 0.859162081 0.805210336 0.900025914 0.024025478 
Par#177155#  E(  3,  4)( 26, 18)(  4,   1) | 0.859162081 0.805210336 0.900025914 0.024025478 
Par#177156#  E(  4,  5)( 26, 18)(  4,   1) | 0.859162081 0.805210336 0.900025914 0.024025478 
Par#177157#  E(  5,  6)( 26, 18)(  4,   1) | 0.859162081 0.805210336 0.900025914 0.024025478 
Par#177158#  E(  6,  7)( 26, 18)(  4,   1) | 0.859162081 0.805210336 0.900025914 0.024025478 
Par#177159#  E(  1,  1)( 27, 18)(  4,   1) | 0.140837919 0.099974086 0.194789664 0.024025478 
Par#177160#  E(  2,  1)( 27, 18)(  4,   1) | 0.140837919 0.099974086 0.194789664 0.024025478 
Par#177161#  E(  3,  1)( 27, 18)(  4,   1) | 0.140837919 0.099974086 0.194789664 0.024025478 
Par#177162#  E(  4,  1)( 27, 18)(  4,   1) | 0.140837919 0.099974086 0.194789664 0.024025478 
Par#177163#  E(  5,  1)( 27, 18)(  4,   1) | 0.140837919 0.099974086 0.194789664 0.024025478 
Par#177164#  E(  6,  1)( 27, 18)(  4,   1) | 0.140837919 0.099974086 0.194789664 0.024025478 
Par#177165#  E(  7,  1)( 27, 18)(  4,   1) | 1.000000000 1.000000000 1.000000000 0.000000000 
Par#177166#  E(  1,  2)( 27, 18)(  4,   1) | 0.859162081 0.805210336 0.900025914 0.024025478 
Par#177167#  E(  2,  3)( 27, 18)(  4,   1) | 0.859162081 0.805210336 0.900025914 0.024025478 
Par#177168#  E(  3,  4)( 27, 18)(  4,   1) | 0.859162081 0.805210336 0.900025914 0.024025478 
Par#177169#  E(  4,  5)( 27, 18)(  4,   1) | 0.859162081 0.805210336 0.900025914 0.024025478 
Par#177170#  E(  5,  6)( 27, 18)(  4,   1) | 0.859162081 0.805210336 0.900025914 0.024025478 
Par#177171#  E(  6,  7)( 27, 18)(  4,   1) | 0.859162081 0.805210336 0.900025914 0.024025478 
Par#177172#  E(  1,  1)( 28, 18)(  4,   1) | 0.140837919 0.099974086 0.194789664 0.024025478 
Par#177173#  E(  2,  1)( 28, 18)(  4,   1) | 0.140837919 0.099974086 0.194789664 0.024025478 
Par#177174#  E(  3,  1)( 28, 18)(  4,   1) | 0.140837919 0.099974086 0.194789664 0.024025478 
Par#177175#  E(  4,  1)( 28, 18)(  4,   1) | 0.140837919 0.099974086 0.194789664 0.024025478 
Par#177176#  E(  5,  1)( 28, 18)(  4,   1) | 0.140837919 0.099974086 0.194789664 0.024025478 
Par#177177#  E(  6,  1)( 28, 18)(  4,   1) | 0.140837919 0.099974086 0.194789664 0.024025478 
Par#177178#  E(  7,  1)( 28, 18)(  4,   1) | 1.000000000 1.000000000 1.000000000 0.000000000 
Par#177179#  E(  1,  2)( 28, 18)(  4,   1) | 0.859162081 0.805210336 0.900025914 0.024025478 
Par#177180#  E(  2,  3)( 28, 18)(  4,   1) | 0.859162081 0.805210336 0.900025914 0.024025478 
Par#177181#  E(  3,  4)( 28, 18)(  4,   1) | 0.859162081 0.805210336 0.900025914 0.024025478 
Par#177182#  E(  4,  5)( 28, 18)(  4,   1) | 0.859162081 0.805210336 0.900025914 0.024025478 
Par#177183#  E(  5,  6)( 28, 18)(  4,   1) | 0.859162081 0.805210336 0.900025914 0.024025478 
Par#177184#  E(  6,  7)( 28, 18)(  4,   1) | 0.859162081 0.805210336 0.900025914 0.024025478 
Par#177185#  E(  1,  1)( 29, 18)(  4,   1) | 0.140837919 0.099974086 0.194789664 0.024025478 
Par#177186#  E(  2,  1)( 29, 18)(  4,   1) | 0.140837919 0.099974086 0.194789664 0.024025478 
Par#177187#  E(  3,  1)( 29, 18)(  4,   1) | 0.140837919 0.099974086 0.194789664 0.024025478 
Par#177188#  E(  4,  1)( 29, 18)(  4,   1) | 0.140837919 0.099974086 0.194789664 0.024025478 
Par#177189#  E(  5,  1)( 29, 18)(  4,   1) | 0.140837919 0.099974086 0.194789664 0.024025478 
Par#177190#  E(  6,  1)( 29, 18)(  4,   1) | 0.140837919 0.099974086 0.194789664 0.024025478 
Par#177191#  E(  7,  1)( 29, 18)(  4,   1) | 1.000000000 1.000000000 1.000000000 0.000000000 
Par#177192#  E(  1,  2)( 29, 18)(  4,   1) | 0.859162081 0.805210336 0.900025914 0.024025478 
Par#177193#  E(  2,  3)( 29, 18)(  4,   1) | 0.859162081 0.805210336 0.900025914 0.024025478 
Par#177194#  E(  3,  4)( 29, 18)(  4,   1) | 0.859162081 0.805210336 0.900025914 0.024025478 
Par#177195#  E(  4,  5)( 29, 18)(  4,   1) | 0.859162081 0.805210336 0.900025914 0.024025478 
Par#177196#  E(  5,  6)( 29, 18)(  4,   1) | 0.859162081 0.805210336 0.900025914 0.024025478 
Par#177197#  E(  6,  7)( 29, 18)(  4,   1) | 0.859162081 0.805210336 0.900025914 0.024025478 
Par#177198#  E(  1,  1)( 30, 18)(  4,   1) | 0.140837919 0.099974086 0.194789664 0.024025478 
Par#177199#  E(  2,  1)( 30, 18)(  4,   1) | 0.140837919 0.099974086 0.194789664 0.024025478 
Par#177200#  E(  3,  1)( 30, 18)(  4,   1) | 0.140837919 0.099974086 0.194789664 0.024025478 
Par#177201#  E(  4,  1)( 30, 18)(  4,   1) | 0.140837919 0.099974086 0.194789664 0.024025478 
Par#177202#  E(  5,  1)( 30, 18)(  4,   1) | 0.140837919 0.099974086 0.194789664 0.024025478 
Par#177203#  E(  6,  1)( 30, 18)(  4,   1) | 0.140837919 0.099974086 0.194789664 0.024025478 
Par#177204#  E(  7,  1)( 30, 18)(  4,   1) | 1.000000000 1.000000000 1.000000000 0.000000000 
Par#177205#  E(  1,  2)( 30, 18)(  4,   1) | 0.859162081 0.805210336 0.900025914 0.024025478 
Par#177206#  E(  2,  3)( 30, 18)(  4,   1) | 0.859162081 0.805210336 0.900025914 0.024025478 
Par#177207#  E(  3,  4)( 30, 18)(  4,   1) | 0.859162081 0.805210336 0.900025914 0.024025478 
Par#177208#  E(  4,  5)( 30, 18)(  4,   1) | 0.859162081 0.805210336 0.900025914 0.024025478 
Par#177209#  E(  5,  6)( 30, 18)(  4,   1) | 0.859162081 0.805210336 0.900025914 0.024025478 
Par#177210#  E(  6,  7)( 30, 18)(  4,   1) | 0.859162081 0.805210336 0.900025914 0.024025478 
Par#177211#  E(  1,  1)( 31, 18)(  4,   1) | 0.140837919 0.099974086 0.194789664 0.024025478 
Par#177212#  E(  2,  1)( 31, 18)(  4,   1) | 0.140837919 0.099974086 0.194789664 0.024025478 
Par#177213#  E(  3,  1)( 31, 18)(  4,   1) | 0.140837919 0.099974086 0.194789664 0.024025478 
Par#177214#  E(  4,  1)( 31, 18)(  4,   1) | 0.140837919 0.099974086 0.194789664 0.024025478 
Par#177215#  E(  5,  1)( 31, 18)(  4,   1) | 0.140837919 0.099974086 0.194789664 0.024025478 
Par#177216#  E(  6,  1)( 31, 18)(  4,   1) | 0.140837919 0.099974086 0.194789664 0.024025478 
Par#177217#  E(  7,  1)( 31, 18)(  4,   1) | 1.000000000 1.000000000 1.000000000 0.000000000 
Par#177218#  E(  1,  2)( 31, 18)(  4,   1) | 0.859162081 0.805210336 0.900025914 0.024025478 
Par#177219#  E(  2,  3)( 31, 18)(  4,   1) | 0.859162081 0.805210336 0.900025914 0.024025478 
Par#177220#  E(  3,  4)( 31, 18)(  4,   1) | 0.859162081 0.805210336 0.900025914 0.024025478 
Par#177221#  E(  4,  5)( 31, 18)(  4,   1) | 0.859162081 0.805210336 0.900025914 0.024025478 
Par#177222#  E(  5,  6)( 31, 18)(  4,   1) | 0.859162081 0.805210336 0.900025914 0.024025478 
Par#177223#  E(  6,  7)( 31, 18)(  4,   1) | 0.859162081 0.805210336 0.900025914 0.024025478 
Par#177224#  E(  1,  1)( 32, 18)(  4,   1) | 0.140837919 0.099974086 0.194789664 0.024025478 
Par#177225#  E(  2,  1)( 32, 18)(  4,   1) | 0.140837919 0.099974086 0.194789664 0.024025478 
Par#177226#  E(  3,  1)( 32, 18)(  4,   1) | 0.140837919 0.099974086 0.194789664 0.024025478 
Par#177227#  E(  4,  1)( 32, 18)(  4,   1) | 0.140837919 0.099974086 0.194789664 0.024025478 
Par#177228#  E(  5,  1)( 32, 18)(  4,   1) | 0.140837919 0.099974086 0.194789664 0.024025478 
Par#177229#  E(  6,  1)( 32, 18)(  4,   1) | 0.140837919 0.099974086 0.194789664 0.024025478 
Par#177230#  E(  7,  1)( 32, 18)(  4,   1) | 1.000000000 1.000000000 1.000000000 0.000000000 
Par#177231#  E(  1,  2)( 32, 18)(  4,   1) | 0.859162081 0.805210336 0.900025914 0.024025478 
Par#177232#  E(  2,  3)( 32, 18)(  4,   1) | 0.859162081 0.805210336 0.900025914 0.024025478 
Par#177233#  E(  3,  4)( 32, 18)(  4,   1) | 0.859162081 0.805210336 0.900025914 0.024025478 
Par#177234#  E(  4,  5)( 32, 18)(  4,   1) | 0.859162081 0.805210336 0.900025914 0.024025478 
Par#177235#  E(  5,  6)( 32, 18)(  4,   1) | 0.859162081 0.805210336 0.900025914 0.024025478 
Par#177236#  E(  6,  7)( 32, 18)(  4,   1) | 0.859162081 0.805210336 0.900025914 0.024025478 
Par#177237#  E(  1,  1)( 33, 18)(  4,   1) | 0.140837919 0.099974086 0.194789664 0.024025478 
Par#177238#  E(  2,  1)( 33, 18)(  4,   1) | 0.140837919 0.099974086 0.194789664 0.024025478 
Par#177239#  E(  3,  1)( 33, 18)(  4,   1) | 0.140837919 0.099974086 0.194789664 0.024025478 
Par#177240#  E(  4,  1)( 33, 18)(  4,   1) | 0.140837919 0.099974086 0.194789664 0.024025478 
Par#177241#  E(  5,  1)( 33, 18)(  4,   1) | 0.140837919 0.099974086 0.194789664 0.024025478 
Par#177242#  E(  6,  1)( 33, 18)(  4,   1) | 0.140837919 0.099974086 0.194789664 0.024025478 
Par#177243#  E(  7,  1)( 33, 18)(  4,   1) | 1.000000000 1.000000000 1.000000000 0.000000000 
Par#177244#  E(  1,  2)( 33, 18)(  4,   1) | 0.859162081 0.805210336 0.900025914 0.024025478 
Par#177245#  E(  2,  3)( 33, 18)(  4,   1) | 0.859162081 0.805210336 0.900025914 0.024025478 
Par#177246#  E(  3,  4)( 33, 18)(  4,   1) | 0.859162081 0.805210336 0.900025914 0.024025478 
Par#177247#  E(  4,  5)( 33, 18)(  4,   1) | 0.859162081 0.805210336 0.900025914 0.024025478 
Par#177248#  E(  5,  6)( 33, 18)(  4,   1) | 0.859162081 0.805210336 0.900025914 0.024025478 
Par#177249#  E(  6,  7)( 33, 18)(  4,   1) | 0.859162081 0.805210336 0.900025914 0.024025478 
Par#177250#  E(  1,  1)( 34, 18)(  4,   1) | 0.140837919 0.099974086 0.194789664 0.024025478 
Par#177251#  E(  2,  1)( 34, 18)(  4,   1) | 0.140837919 0.099974086 0.194789664 0.024025478 
Par#177252#  E(  3,  1)( 34, 18)(  4,   1) | 0.140837919 0.099974086 0.194789664 0.024025478 
Par#177253#  E(  4,  1)( 34, 18)(  4,   1) | 0.140837919 0.099974086 0.194789664 0.024025478 
Par#177254#  E(  5,  1)( 34, 18)(  4,   1) | 0.140837919 0.099974086 0.194789664 0.024025478 
Par#177255#  E(  6,  1)( 34, 18)(  4,   1) | 0.140837919 0.099974086 0.194789664 0.024025478 
Par#177256#  E(  7,  1)( 34, 18)(  4,   1) | 1.000000000 1.000000000 1.000000000 0.000000000 
Par#177257#  E(  1,  2)( 34, 18)(  4,   1) | 0.859162081 0.805210336 0.900025914 0.024025478 
Par#177258#  E(  2,  3)( 34, 18)(  4,   1) | 0.859162081 0.805210336 0.900025914 0.024025478 
Par#177259#  E(  3,  4)( 34, 18)(  4,   1) | 0.859162081 0.805210336 0.900025914 0.024025478 
Par#177260#  E(  4,  5)( 34, 18)(  4,   1) | 0.859162081 0.805210336 0.900025914 0.024025478 
Par#177261#  E(  5,  6)( 34, 18)(  4,   1) | 0.859162081 0.805210336 0.900025914 0.024025478 
Par#177262#  E(  6,  7)( 34, 18)(  4,   1) | 0.859162081 0.805210336 0.900025914 0.024025478 
Par#177263#  E(  1,  1)( 35, 18)(  4,   1) | 0.140837919 0.099974086 0.194789664 0.024025478 
Par#177264#  E(  2,  1)( 35, 18)(  4,   1) | 0.140837919 0.099974086 0.194789664 0.024025478 
Par#177265#  E(  3,  1)( 35, 18)(  4,   1) | 0.140837919 0.099974086 0.194789664 0.024025478 
Par#177266#  E(  4,  1)( 35, 18)(  4,   1) | 0.140837919 0.099974086 0.194789664 0.024025478 
Par#177267#  E(  5,  1)( 35, 18)(  4,   1) | 0.140837919 0.099974086 0.194789664 0.024025478 
Par#177268#  E(  6,  1)( 35, 18)(  4,   1) | 0.140837919 0.099974086 0.194789664 0.024025478 
Par#177269#  E(  7,  1)( 35, 18)(  4,   1) | 1.000000000 1.000000000 1.000000000 0.000000000 
Par#177270#  E(  1,  2)( 35, 18)(  4,   1) | 0.859162081 0.805210336 0.900025914 0.024025478 
Par#177271#  E(  2,  3)( 35, 18)(  4,   1) | 0.859162081 0.805210336 0.900025914 0.024025478 
Par#177272#  E(  3,  4)( 35, 18)(  4,   1) | 0.859162081 0.805210336 0.900025914 0.024025478 
Par#177273#  E(  4,  5)( 35, 18)(  4,   1) | 0.859162081 0.805210336 0.900025914 0.024025478 
Par#177274#  E(  5,  6)( 35, 18)(  4,   1) | 0.859162081 0.805210336 0.900025914 0.024025478 
Par#177275#  E(  6,  7)( 35, 18)(  4,   1) | 0.859162081 0.805210336 0.900025914 0.024025478 
Par#177276#  E(  1,  1)( 36, 18)(  4,   1) | 0.140837919 0.099974086 0.194789664 0.024025478 
Par#177277#  E(  2,  1)( 36, 18)(  4,   1) | 0.140837919 0.099974086 0.194789664 0.024025478 
Par#177278#  E(  3,  1)( 36, 18)(  4,   1) | 0.140837919 0.099974086 0.194789664 0.024025478 
Par#177279#  E(  4,  1)( 36, 18)(  4,   1) | 0.140837919 0.099974086 0.194789664 0.024025478 
Par#177280#  E(  5,  1)( 36, 18)(  4,   1) | 0.140837919 0.099974086 0.194789664 0.024025478 
Par#177281#  E(  6,  1)( 36, 18)(  4,   1) | 0.140837919 0.099974086 0.194789664 0.024025478 
Par#177282#  E(  7,  1)( 36, 18)(  4,   1) | 1.000000000 1.000000000 1.000000000 0.000000000 
Par#177283#  E(  1,  2)( 36, 18)(  4,   1) | 0.859162081 0.805210336 0.900025914 0.024025478 
Par#177284#  E(  2,  3)( 36, 18)(  4,   1) | 0.859162081 0.805210336 0.900025914 0.024025478 
Par#177285#  E(  3,  4)( 36, 18)(  4,   1) | 0.859162081 0.805210336 0.900025914 0.024025478 
Par#177286#  E(  4,  5)( 36, 18)(  4,   1) | 0.859162081 0.805210336 0.900025914 0.024025478 
Par#177287#  E(  5,  6)( 36, 18)(  4,   1) | 0.859162081 0.805210336 0.900025914 0.024025478 
Par#177288#  E(  6,  7)( 36, 18)(  4,   1) | 0.859162081 0.805210336 0.900025914 0.024025478 
Par#177289#  E(  1,  1)( 37, 18)(  4,   1) | 0.140837919 0.099974086 0.194789664 0.024025478 
Par#177290#  E(  2,  1)( 37, 18)(  4,   1) | 0.140837919 0.099974086 0.194789664 0.024025478 
Par#177291#  E(  3,  1)( 37, 18)(  4,   1) | 0.140837919 0.099974086 0.194789664 0.024025478 
Par#177292#  E(  4,  1)( 37, 18)(  4,   1) | 0.140837919 0.099974086 0.194789664 0.024025478 
Par#177293#  E(  5,  1)( 37, 18)(  4,   1) | 0.140837919 0.099974086 0.194789664 0.024025478 
Par#177294#  E(  6,  1)( 37, 18)(  4,   1) | 0.140837919 0.099974086 0.194789664 0.024025478 
Par#177295#  E(  7,  1)( 37, 18)(  4,   1) | 1.000000000 1.000000000 1.000000000 0.000000000 
Par#177296#  E(  1,  2)( 37, 18)(  4,   1) | 0.859162081 0.805210336 0.900025914 0.024025478 
Par#177297#  E(  2,  3)( 37, 18)(  4,   1) | 0.859162081 0.805210336 0.900025914 0.024025478 
Par#177298#  E(  3,  4)( 37, 18)(  4,   1) | 0.859162081 0.805210336 0.900025914 0.024025478 
Par#177299#  E(  4,  5)( 37, 18)(  4,   1) | 0.859162081 0.805210336 0.900025914 0.024025478 
Par#177300#  E(  5,  6)( 37, 18)(  4,   1) | 0.859162081 0.805210336 0.900025914 0.024025478 
Par#177301#  E(  6,  7)( 37, 18)(  4,   1) | 0.859162081 0.805210336 0.900025914 0.024025478 
Par#177302#  E(  1,  1)( 38, 18)(  4,   1) | 0.140837919 0.099974086 0.194789664 0.024025478 
Par#177303#  E(  2,  1)( 38, 18)(  4,   1) | 0.140837919 0.099974086 0.194789664 0.024025478 
Par#177304#  E(  3,  1)( 38, 18)(  4,   1) | 0.140837919 0.099974086 0.194789664 0.024025478 
Par#177305#  E(  4,  1)( 38, 18)(  4,   1) | 0.140837919 0.099974086 0.194789664 0.024025478 
Par#177306#  E(  5,  1)( 38, 18)(  4,   1) | 0.140837919 0.099974086 0.194789664 0.024025478 
Par#177307#  E(  6,  1)( 38, 18)(  4,   1) | 0.140837919 0.099974086 0.194789664 0.024025478 
Par#177308#  E(  7,  1)( 38, 18)(  4,   1) | 1.000000000 1.000000000 1.000000000 0.000000000 
Par#177309#  E(  1,  2)( 38, 18)(  4,   1) | 0.859162081 0.805210336 0.900025914 0.024025478 
Par#177310#  E(  2,  3)( 38, 18)(  4,   1) | 0.859162081 0.805210336 0.900025914 0.024025478 
Par#177311#  E(  3,  4)( 38, 18)(  4,   1) | 0.859162081 0.805210336 0.900025914 0.024025478 
Par#177312#  E(  4,  5)( 38, 18)(  4,   1) | 0.859162081 0.805210336 0.900025914 0.024025478 
Par#177313#  E(  5,  6)( 38, 18)(  4,   1) | 0.859162081 0.805210336 0.900025914 0.024025478 
Par#177314#  E(  6,  7)( 38, 18)(  4,   1) | 0.859162081 0.805210336 0.900025914 0.024025478 
Par#177315#  E(  1,  1)( 19, 19)(  4,   1) | 0.140837919 0.099974086 0.194789664 0.024025478 
Par#177316#  E(  2,  1)( 19, 19)(  4,   1) | 0.140837919 0.099974086 0.194789664 0.024025478 
Par#177317#  E(  3,  1)( 19, 19)(  4,   1) | 0.140837919 0.099974086 0.194789664 0.024025478 
Par#177318#  E(  4,  1)( 19, 19)(  4,   1) | 0.140837919 0.099974086 0.194789664 0.024025478 
Par#177319#  E(  5,  1)( 19, 19)(  4,   1) | 0.140837919 0.099974086 0.194789664 0.024025478 
Par#177320#  E(  6,  1)( 19, 19)(  4,   1) | 0.140837919 0.099974086 0.194789664 0.024025478 
Par#177321#  E(  7,  1)( 19, 19)(  4,   1) | 1.000000000 1.000000000 1.000000000 0.000000000 
Par#177322#  E(  1,  2)( 19, 19)(  4,   1) | 0.859162081 0.805210336 0.900025914 0.024025478 
Par#177323#  E(  2,  3)( 19, 19)(  4,   1) | 0.859162081 0.805210336 0.900025914 0.024025478 
Par#177324#  E(  3,  4)( 19, 19)(  4,   1) | 0.859162081 0.805210336 0.900025914 0.024025478 
Par#177325#  E(  4,  5)( 19, 19)(  4,   1) | 0.859162081 0.805210336 0.900025914 0.024025478 
Par#177326#  E(  5,  6)( 19, 19)(  4,   1) | 0.859162081 0.805210336 0.900025914 0.024025478 
Par#177327#  E(  6,  7)( 19, 19)(  4,   1) | 0.859162081 0.805210336 0.900025914 0.024025478 
Par#177328#  E(  1,  1)( 20, 19)(  4,   1) | 0.140837919 0.099974086 0.194789664 0.024025478 
Par#177329#  E(  2,  1)( 20, 19)(  4,   1) | 0.140837919 0.099974086 0.194789664 0.024025478 
Par#177330#  E(  3,  1)( 20, 19)(  4,   1) | 0.140837919 0.099974086 0.194789664 0.024025478 
Par#177331#  E(  4,  1)( 20, 19)(  4,   1) | 0.140837919 0.099974086 0.194789664 0.024025478 
Par#177332#  E(  5,  1)( 20, 19)(  4,   1) | 0.140837919 0.099974086 0.194789664 0.024025478 
Par#177333#  E(  6,  1)( 20, 19)(  4,   1) | 0.140837919 0.099974086 0.194789664 0.024025478 
Par#177334#  E(  7,  1)( 20, 19)(  4,   1) | 1.000000000 1.000000000 1.000000000 0.000000000 
Par#177335#  E(  1,  2)( 20, 19)(  4,   1) | 0.859162081 0.805210336 0.900025914 0.024025478 
Par#177336#  E(  2,  3)( 20, 19)(  4,   1) | 0.859162081 0.805210336 0.900025914 0.024025478 
Par#177337#  E(  3,  4)( 20, 19)(  4,   1) | 0.859162081 0.805210336 0.900025914 0.024025478 
Par#177338#  E(  4,  5)( 20, 19)(  4,   1) | 0.859162081 0.805210336 0.900025914 0.024025478 
Par#177339#  E(  5,  6)( 20, 19)(  4,   1) | 0.859162081 0.805210336 0.900025914 0.024025478 
Par#177340#  E(  6,  7)( 20, 19)(  4,   1) | 0.859162081 0.805210336 0.900025914 0.024025478 
Par#177341#  E(  1,  1)( 21, 19)(  4,   1) | 0.140837919 0.099974086 0.194789664 0.024025478 
Par#177342#  E(  2,  1)( 21, 19)(  4,   1) | 0.140837919 0.099974086 0.194789664 0.024025478 
Par#177343#  E(  3,  1)( 21, 19)(  4,   1) | 0.140837919 0.099974086 0.194789664 0.024025478 
Par#177344#  E(  4,  1)( 21, 19)(  4,   1) | 0.140837919 0.099974086 0.194789664 0.024025478 
Par#177345#  E(  5,  1)( 21, 19)(  4,   1) | 0.140837919 0.099974086 0.194789664 0.024025478 
Par#177346#  E(  6,  1)( 21, 19)(  4,   1) | 0.140837919 0.099974086 0.194789664 0.024025478 
Par#177347#  E(  7,  1)( 21, 19)(  4,   1) | 1.000000000 1.000000000 1.000000000 0.000000000 
Par#177348#  E(  1,  2)( 21, 19)(  4,   1) | 0.859162081 0.805210336 0.900025914 0.024025478 
Par#177349#  E(  2,  3)( 21, 19)(  4,   1) | 0.859162081 0.805210336 0.900025914 0.024025478 
Par#177350#  E(  3,  4)( 21, 19)(  4,   1) | 0.859162081 0.805210336 0.900025914 0.024025478 
Par#177351#  E(  4,  5)( 21, 19)(  4,   1) | 0.859162081 0.805210336 0.900025914 0.024025478 
Par#177352#  E(  5,  6)( 21, 19)(  4,   1) | 0.859162081 0.805210336 0.900025914 0.024025478 
Par#177353#  E(  6,  7)( 21, 19)(  4,   1) | 0.859162081 0.805210336 0.900025914 0.024025478 
Par#177354#  E(  1,  1)( 22, 19)(  4,   1) | 0.140837919 0.099974086 0.194789664 0.024025478 
Par#177355#  E(  2,  1)( 22, 19)(  4,   1) | 0.140837919 0.099974086 0.194789664 0.024025478 
Par#177356#  E(  3,  1)( 22, 19)(  4,   1) | 0.140837919 0.099974086 0.194789664 0.024025478 
Par#177357#  E(  4,  1)( 22, 19)(  4,   1) | 0.140837919 0.099974086 0.194789664 0.024025478 
Par#177358#  E(  5,  1)( 22, 19)(  4,   1) | 0.140837919 0.099974086 0.194789664 0.024025478 
Par#177359#  E(  6,  1)( 22, 19)(  4,   1) | 0.140837919 0.099974086 0.194789664 0.024025478 
Par#177360#  E(  7,  1)( 22, 19)(  4,   1) | 1.000000000 1.000000000 1.000000000 0.000000000 
Par#177361#  E(  1,  2)( 22, 19)(  4,   1) | 0.859162081 0.805210336 0.900025914 0.024025478 
Par#177362#  E(  2,  3)( 22, 19)(  4,   1) | 0.859162081 0.805210336 0.900025914 0.024025478 
Par#177363#  E(  3,  4)( 22, 19)(  4,   1) | 0.859162081 0.805210336 0.900025914 0.024025478 
Par#177364#  E(  4,  5)( 22, 19)(  4,   1) | 0.859162081 0.805210336 0.900025914 0.024025478 
Par#177365#  E(  5,  6)( 22, 19)(  4,   1) | 0.859162081 0.805210336 0.900025914 0.024025478 
Par#177366#  E(  6,  7)( 22, 19)(  4,   1) | 0.859162081 0.805210336 0.900025914 0.024025478 
Par#177367#  E(  1,  1)( 23, 19)(  4,   1) | 0.140837919 0.099974086 0.194789664 0.024025478 
Par#177368#  E(  2,  1)( 23, 19)(  4,   1) | 0.140837919 0.099974086 0.194789664 0.024025478 
Par#177369#  E(  3,  1)( 23, 19)(  4,   1) | 0.140837919 0.099974086 0.194789664 0.024025478 
Par#177370#  E(  4,  1)( 23, 19)(  4,   1) | 0.140837919 0.099974086 0.194789664 0.024025478 
Par#177371#  E(  5,  1)( 23, 19)(  4,   1) | 0.140837919 0.099974086 0.194789664 0.024025478 
Par#177372#  E(  6,  1)( 23, 19)(  4,   1) | 0.140837919 0.099974086 0.194789664 0.024025478 
Par#177373#  E(  7,  1)( 23, 19)(  4,   1) | 1.000000000 1.000000000 1.000000000 0.000000000 
Par#177374#  E(  1,  2)( 23, 19)(  4,   1) | 0.859162081 0.805210336 0.900025914 0.024025478 
Par#177375#  E(  2,  3)( 23, 19)(  4,   1) | 0.859162081 0.805210336 0.900025914 0.024025478 
Par#177376#  E(  3,  4)( 23, 19)(  4,   1) | 0.859162081 0.805210336 0.900025914 0.024025478 
Par#177377#  E(  4,  5)( 23, 19)(  4,   1) | 0.859162081 0.805210336 0.900025914 0.024025478 
Par#177378#  E(  5,  6)( 23, 19)(  4,   1) | 0.859162081 0.805210336 0.900025914 0.024025478 
Par#177379#  E(  6,  7)( 23, 19)(  4,   1) | 0.859162081 0.805210336 0.900025914 0.024025478 
Par#177380#  E(  1,  1)( 24, 19)(  4,   1) | 0.140837919 0.099974086 0.194789664 0.024025478 
Par#177381#  E(  2,  1)( 24, 19)(  4,   1) | 0.140837919 0.099974086 0.194789664 0.024025478 
Par#177382#  E(  3,  1)( 24, 19)(  4,   1) | 0.140837919 0.099974086 0.194789664 0.024025478 
Par#177383#  E(  4,  1)( 24, 19)(  4,   1) | 0.140837919 0.099974086 0.194789664 0.024025478 
Par#177384#  E(  5,  1)( 24, 19)(  4,   1) | 0.140837919 0.099974086 0.194789664 0.024025478 
Par#177385#  E(  6,  1)( 24, 19)(  4,   1) | 0.140837919 0.099974086 0.194789664 0.024025478 
Par#177386#  E(  7,  1)( 24, 19)(  4,   1) | 1.000000000 1.000000000 1.000000000 0.000000000 
Par#177387#  E(  1,  2)( 24, 19)(  4,   1) | 0.859162081 0.805210336 0.900025914 0.024025478 
Par#177388#  E(  2,  3)( 24, 19)(  4,   1) | 0.859162081 0.805210336 0.900025914 0.024025478 
Par#177389#  E(  3,  4)( 24, 19)(  4,   1) | 0.859162081 0.805210336 0.900025914 0.024025478 
Par#177390#  E(  4,  5)( 24, 19)(  4,   1) | 0.859162081 0.805210336 0.900025914 0.024025478 
Par#177391#  E(  5,  6)( 24, 19)(  4,   1) | 0.859162081 0.805210336 0.900025914 0.024025478 
Par#177392#  E(  6,  7)( 24, 19)(  4,   1) | 0.859162081 0.805210336 0.900025914 0.024025478 
Par#177393#  E(  1,  1)( 25, 19)(  4,   1) | 0.140837919 0.099974086 0.194789664 0.024025478 
Par#177394#  E(  2,  1)( 25, 19)(  4,   1) | 0.140837919 0.099974086 0.194789664 0.024025478 
Par#177395#  E(  3,  1)( 25, 19)(  4,   1) | 0.140837919 0.099974086 0.194789664 0.024025478 
Par#177396#  E(  4,  1)( 25, 19)(  4,   1) | 0.140837919 0.099974086 0.194789664 0.024025478 
Par#177397#  E(  5,  1)( 25, 19)(  4,   1) | 0.140837919 0.099974086 0.194789664 0.024025478 
Par#177398#  E(  6,  1)( 25, 19)(  4,   1) | 0.140837919 0.099974086 0.194789664 0.024025478 
Par#177399#  E(  7,  1)( 25, 19)(  4,   1) | 1.000000000 1.000000000 1.000000000 0.000000000 
Par#177400#  E(  1,  2)( 25, 19)(  4,   1) | 0.859162081 0.805210336 0.900025914 0.024025478 
Par#177401#  E(  2,  3)( 25, 19)(  4,   1) | 0.859162081 0.805210336 0.900025914 0.024025478 
Par#177402#  E(  3,  4)( 25, 19)(  4,   1) | 0.859162081 0.805210336 0.900025914 0.024025478 
Par#177403#  E(  4,  5)( 25, 19)(  4,   1) | 0.859162081 0.805210336 0.900025914 0.024025478 
Par#177404#  E(  5,  6)( 25, 19)(  4,   1) | 0.859162081 0.805210336 0.900025914 0.024025478 
Par#177405#  E(  6,  7)( 25, 19)(  4,   1) | 0.859162081 0.805210336 0.900025914 0.024025478 
Par#177406#  E(  1,  1)( 26, 19)(  4,   1) | 0.140837919 0.099974086 0.194789664 0.024025478 
Par#177407#  E(  2,  1)( 26, 19)(  4,   1) | 0.140837919 0.099974086 0.194789664 0.024025478 
Par#177408#  E(  3,  1)( 26, 19)(  4,   1) | 0.140837919 0.099974086 0.194789664 0.024025478 
Par#177409#  E(  4,  1)( 26, 19)(  4,   1) | 0.140837919 0.099974086 0.194789664 0.024025478 
Par#177410#  E(  5,  1)( 26, 19)(  4,   1) | 0.140837919 0.099974086 0.194789664 0.024025478 
Par#177411#  E(  6,  1)( 26, 19)(  4,   1) | 0.140837919 0.099974086 0.194789664 0.024025478 
Par#177412#  E(  7,  1)( 26, 19)(  4,   1) | 1.000000000 1.000000000 1.000000000 0.000000000 
Par#177413#  E(  1,  2)( 26, 19)(  4,   1) | 0.859162081 0.805210336 0.900025914 0.024025478 
Par#177414#  E(  2,  3)( 26, 19)(  4,   1) | 0.859162081 0.805210336 0.900025914 0.024025478 
Par#177415#  E(  3,  4)( 26, 19)(  4,   1) | 0.859162081 0.805210336 0.900025914 0.024025478 
Par#177416#  E(  4,  5)( 26, 19)(  4,   1) | 0.859162081 0.805210336 0.900025914 0.024025478 
Par#177417#  E(  5,  6)( 26, 19)(  4,   1) | 0.859162081 0.805210336 0.900025914 0.024025478 
Par#177418#  E(  6,  7)( 26, 19)(  4,   1) | 0.859162081 0.805210336 0.900025914 0.024025478 
Par#177419#  E(  1,  1)( 27, 19)(  4,   1) | 0.140837919 0.099974086 0.194789664 0.024025478 
Par#177420#  E(  2,  1)( 27, 19)(  4,   1) | 0.140837919 0.099974086 0.194789664 0.024025478 
Par#177421#  E(  3,  1)( 27, 19)(  4,   1) | 0.140837919 0.099974086 0.194789664 0.024025478 
Par#177422#  E(  4,  1)( 27, 19)(  4,   1) | 0.140837919 0.099974086 0.194789664 0.024025478 
Par#177423#  E(  5,  1)( 27, 19)(  4,   1) | 0.140837919 0.099974086 0.194789664 0.024025478 
Par#177424#  E(  6,  1)( 27, 19)(  4,   1) | 0.140837919 0.099974086 0.194789664 0.024025478 
Par#177425#  E(  7,  1)( 27, 19)(  4,   1) | 1.000000000 1.000000000 1.000000000 0.000000000 
Par#177426#  E(  1,  2)( 27, 19)(  4,   1) | 0.859162081 0.805210336 0.900025914 0.024025478 
Par#177427#  E(  2,  3)( 27, 19)(  4,   1) | 0.859162081 0.805210336 0.900025914 0.024025478 
Par#177428#  E(  3,  4)( 27, 19)(  4,   1) | 0.859162081 0.805210336 0.900025914 0.024025478 
Par#177429#  E(  4,  5)( 27, 19)(  4,   1) | 0.859162081 0.805210336 0.900025914 0.024025478 
Par#177430#  E(  5,  6)( 27, 19)(  4,   1) | 0.859162081 0.805210336 0.900025914 0.024025478 
Par#177431#  E(  6,  7)( 27, 19)(  4,   1) | 0.859162081 0.805210336 0.900025914 0.024025478 
Par#177432#  E(  1,  1)( 28, 19)(  4,   1) | 0.140837919 0.099974086 0.194789664 0.024025478 
Par#177433#  E(  2,  1)( 28, 19)(  4,   1) | 0.140837919 0.099974086 0.194789664 0.024025478 
Par#177434#  E(  3,  1)( 28, 19)(  4,   1) | 0.140837919 0.099974086 0.194789664 0.024025478 
Par#177435#  E(  4,  1)( 28, 19)(  4,   1) | 0.140837919 0.099974086 0.194789664 0.024025478 
Par#177436#  E(  5,  1)( 28, 19)(  4,   1) | 0.140837919 0.099974086 0.194789664 0.024025478 
Par#177437#  E(  6,  1)( 28, 19)(  4,   1) | 0.140837919 0.099974086 0.194789664 0.024025478 
Par#177438#  E(  7,  1)( 28, 19)(  4,   1) | 1.000000000 1.000000000 1.000000000 0.000000000 
Par#177439#  E(  1,  2)( 28, 19)(  4,   1) | 0.859162081 0.805210336 0.900025914 0.024025478 
Par#177440#  E(  2,  3)( 28, 19)(  4,   1) | 0.859162081 0.805210336 0.900025914 0.024025478 
Par#177441#  E(  3,  4)( 28, 19)(  4,   1) | 0.859162081 0.805210336 0.900025914 0.024025478 
Par#177442#  E(  4,  5)( 28, 19)(  4,   1) | 0.859162081 0.805210336 0.900025914 0.024025478 
Par#177443#  E(  5,  6)( 28, 19)(  4,   1) | 0.859162081 0.805210336 0.900025914 0.024025478 
Par#177444#  E(  6,  7)( 28, 19)(  4,   1) | 0.859162081 0.805210336 0.900025914 0.024025478 
Par#177445#  E(  1,  1)( 29, 19)(  4,   1) | 0.140837919 0.099974086 0.194789664 0.024025478 
Par#177446#  E(  2,  1)( 29, 19)(  4,   1) | 0.140837919 0.099974086 0.194789664 0.024025478 
Par#177447#  E(  3,  1)( 29, 19)(  4,   1) | 0.140837919 0.099974086 0.194789664 0.024025478 
Par#177448#  E(  4,  1)( 29, 19)(  4,   1) | 0.140837919 0.099974086 0.194789664 0.024025478 
Par#177449#  E(  5,  1)( 29, 19)(  4,   1) | 0.140837919 0.099974086 0.194789664 0.024025478 
Par#177450#  E(  6,  1)( 29, 19)(  4,   1) | 0.140837919 0.099974086 0.194789664 0.024025478 
Par#177451#  E(  7,  1)( 29, 19)(  4,   1) | 1.000000000 1.000000000 1.000000000 0.000000000 
Par#177452#  E(  1,  2)( 29, 19)(  4,   1) | 0.859162081 0.805210336 0.900025914 0.024025478 
Par#177453#  E(  2,  3)( 29, 19)(  4,   1) | 0.859162081 0.805210336 0.900025914 0.024025478 
Par#177454#  E(  3,  4)( 29, 19)(  4,   1) | 0.859162081 0.805210336 0.900025914 0.024025478 
Par#177455#  E(  4,  5)( 29, 19)(  4,   1) | 0.859162081 0.805210336 0.900025914 0.024025478 
Par#177456#  E(  5,  6)( 29, 19)(  4,   1) | 0.859162081 0.805210336 0.900025914 0.024025478 
Par#177457#  E(  6,  7)( 29, 19)(  4,   1) | 0.859162081 0.805210336 0.900025914 0.024025478 
Par#177458#  E(  1,  1)( 30, 19)(  4,   1) | 0.140837919 0.099974086 0.194789664 0.024025478 
Par#177459#  E(  2,  1)( 30, 19)(  4,   1) | 0.140837919 0.099974086 0.194789664 0.024025478 
Par#177460#  E(  3,  1)( 30, 19)(  4,   1) | 0.140837919 0.099974086 0.194789664 0.024025478 
Par#177461#  E(  4,  1)( 30, 19)(  4,   1) | 0.140837919 0.099974086 0.194789664 0.024025478 
Par#177462#  E(  5,  1)( 30, 19)(  4,   1) | 0.140837919 0.099974086 0.194789664 0.024025478 
Par#177463#  E(  6,  1)( 30, 19)(  4,   1) | 0.140837919 0.099974086 0.194789664 0.024025478 
Par#177464#  E(  7,  1)( 30, 19)(  4,   1) | 1.000000000 1.000000000 1.000000000 0.000000000 
Par#177465#  E(  1,  2)( 30, 19)(  4,   1) | 0.859162081 0.805210336 0.900025914 0.024025478 
Par#177466#  E(  2,  3)( 30, 19)(  4,   1) | 0.859162081 0.805210336 0.900025914 0.024025478 
Par#177467#  E(  3,  4)( 30, 19)(  4,   1) | 0.859162081 0.805210336 0.900025914 0.024025478 
Par#177468#  E(  4,  5)( 30, 19)(  4,   1) | 0.859162081 0.805210336 0.900025914 0.024025478 
Par#177469#  E(  5,  6)( 30, 19)(  4,   1) | 0.859162081 0.805210336 0.900025914 0.024025478 
Par#177470#  E(  6,  7)( 30, 19)(  4,   1) | 0.859162081 0.805210336 0.900025914 0.024025478 
Par#177471#  E(  1,  1)( 31, 19)(  4,   1) | 0.140837919 0.099974086 0.194789664 0.024025478 
Par#177472#  E(  2,  1)( 31, 19)(  4,   1) | 0.140837919 0.099974086 0.194789664 0.024025478 
Par#177473#  E(  3,  1)( 31, 19)(  4,   1) | 0.140837919 0.099974086 0.194789664 0.024025478 
Par#177474#  E(  4,  1)( 31, 19)(  4,   1) | 0.140837919 0.099974086 0.194789664 0.024025478 
Par#177475#  E(  5,  1)( 31, 19)(  4,   1) | 0.140837919 0.099974086 0.194789664 0.024025478 
Par#177476#  E(  6,  1)( 31, 19)(  4,   1) | 0.140837919 0.099974086 0.194789664 0.024025478 
Par#177477#  E(  7,  1)( 31, 19)(  4,   1) | 1.000000000 1.000000000 1.000000000 0.000000000 
Par#177478#  E(  1,  2)( 31, 19)(  4,   1) | 0.859162081 0.805210336 0.900025914 0.024025478 
Par#177479#  E(  2,  3)( 31, 19)(  4,   1) | 0.859162081 0.805210336 0.900025914 0.024025478 
Par#177480#  E(  3,  4)( 31, 19)(  4,   1) | 0.859162081 0.805210336 0.900025914 0.024025478 
Par#177481#  E(  4,  5)( 31, 19)(  4,   1) | 0.859162081 0.805210336 0.900025914 0.024025478 
Par#177482#  E(  5,  6)( 31, 19)(  4,   1) | 0.859162081 0.805210336 0.900025914 0.024025478 
Par#177483#  E(  6,  7)( 31, 19)(  4,   1) | 0.859162081 0.805210336 0.900025914 0.024025478 
Par#177484#  E(  1,  1)( 32, 19)(  4,   1) | 0.140837919 0.099974086 0.194789664 0.024025478 
Par#177485#  E(  2,  1)( 32, 19)(  4,   1) | 0.140837919 0.099974086 0.194789664 0.024025478 
Par#177486#  E(  3,  1)( 32, 19)(  4,   1) | 0.140837919 0.099974086 0.194789664 0.024025478 
Par#177487#  E(  4,  1)( 32, 19)(  4,   1) | 0.140837919 0.099974086 0.194789664 0.024025478 
Par#177488#  E(  5,  1)( 32, 19)(  4,   1) | 0.140837919 0.099974086 0.194789664 0.024025478 
Par#177489#  E(  6,  1)( 32, 19)(  4,   1) | 0.140837919 0.099974086 0.194789664 0.024025478 
Par#177490#  E(  7,  1)( 32, 19)(  4,   1) | 1.000000000 1.000000000 1.000000000 0.000000000 
Par#177491#  E(  1,  2)( 32, 19)(  4,   1) | 0.859162081 0.805210336 0.900025914 0.024025478 
Par#177492#  E(  2,  3)( 32, 19)(  4,   1) | 0.859162081 0.805210336 0.900025914 0.024025478 
Par#177493#  E(  3,  4)( 32, 19)(  4,   1) | 0.859162081 0.805210336 0.900025914 0.024025478 
Par#177494#  E(  4,  5)( 32, 19)(  4,   1) | 0.859162081 0.805210336 0.900025914 0.024025478 
Par#177495#  E(  5,  6)( 32, 19)(  4,   1) | 0.859162081 0.805210336 0.900025914 0.024025478 
Par#177496#  E(  6,  7)( 32, 19)(  4,   1) | 0.859162081 0.805210336 0.900025914 0.024025478 
Par#177497#  E(  1,  1)( 33, 19)(  4,   1) | 0.140837919 0.099974086 0.194789664 0.024025478 
Par#177498#  E(  2,  1)( 33, 19)(  4,   1) | 0.140837919 0.099974086 0.194789664 0.024025478 
Par#177499#  E(  3,  1)( 33, 19)(  4,   1) | 0.140837919 0.099974086 0.194789664 0.024025478 
Par#177500#  E(  4,  1)( 33, 19)(  4,   1) | 0.140837919 0.099974086 0.194789664 0.024025478 
Par#177501#  E(  5,  1)( 33, 19)(  4,   1) | 0.140837919 0.099974086 0.194789664 0.024025478 
Par#177502#  E(  6,  1)( 33, 19)(  4,   1) | 0.140837919 0.099974086 0.194789664 0.024025478 
Par#177503#  E(  7,  1)( 33, 19)(  4,   1) | 1.000000000 1.000000000 1.000000000 0.000000000 
Par#177504#  E(  1,  2)( 33, 19)(  4,   1) | 0.859162081 0.805210336 0.900025914 0.024025478 
Par#177505#  E(  2,  3)( 33, 19)(  4,   1) | 0.859162081 0.805210336 0.900025914 0.024025478 
Par#177506#  E(  3,  4)( 33, 19)(  4,   1) | 0.859162081 0.805210336 0.900025914 0.024025478 
Par#177507#  E(  4,  5)( 33, 19)(  4,   1) | 0.859162081 0.805210336 0.900025914 0.024025478 
Par#177508#  E(  5,  6)( 33, 19)(  4,   1) | 0.859162081 0.805210336 0.900025914 0.024025478 
Par#177509#  E(  6,  7)( 33, 19)(  4,   1) | 0.859162081 0.805210336 0.900025914 0.024025478 
Par#177510#  E(  1,  1)( 34, 19)(  4,   1) | 0.140837919 0.099974086 0.194789664 0.024025478 
Par#177511#  E(  2,  1)( 34, 19)(  4,   1) | 0.140837919 0.099974086 0.194789664 0.024025478 
Par#177512#  E(  3,  1)( 34, 19)(  4,   1) | 0.140837919 0.099974086 0.194789664 0.024025478 
Par#177513#  E(  4,  1)( 34, 19)(  4,   1) | 0.140837919 0.099974086 0.194789664 0.024025478 
Par#177514#  E(  5,  1)( 34, 19)(  4,   1) | 0.140837919 0.099974086 0.194789664 0.024025478 
Par#177515#  E(  6,  1)( 34, 19)(  4,   1) | 0.140837919 0.099974086 0.194789664 0.024025478 
Par#177516#  E(  7,  1)( 34, 19)(  4,   1) | 1.000000000 1.000000000 1.000000000 0.000000000 
Par#177517#  E(  1,  2)( 34, 19)(  4,   1) | 0.859162081 0.805210336 0.900025914 0.024025478 
Par#177518#  E(  2,  3)( 34, 19)(  4,   1) | 0.859162081 0.805210336 0.900025914 0.024025478 
Par#177519#  E(  3,  4)( 34, 19)(  4,   1) | 0.859162081 0.805210336 0.900025914 0.024025478 
Par#177520#  E(  4,  5)( 34, 19)(  4,   1) | 0.859162081 0.805210336 0.900025914 0.024025478 
Par#177521#  E(  5,  6)( 34, 19)(  4,   1) | 0.859162081 0.805210336 0.900025914 0.024025478 
Par#177522#  E(  6,  7)( 34, 19)(  4,   1) | 0.859162081 0.805210336 0.900025914 0.024025478 
Par#177523#  E(  1,  1)( 35, 19)(  4,   1) | 0.140837919 0.099974086 0.194789664 0.024025478 
Par#177524#  E(  2,  1)( 35, 19)(  4,   1) | 0.140837919 0.099974086 0.194789664 0.024025478 
Par#177525#  E(  3,  1)( 35, 19)(  4,   1) | 0.140837919 0.099974086 0.194789664 0.024025478 
Par#177526#  E(  4,  1)( 35, 19)(  4,   1) | 0.140837919 0.099974086 0.194789664 0.024025478 
Par#177527#  E(  5,  1)( 35, 19)(  4,   1) | 0.140837919 0.099974086 0.194789664 0.024025478 
Par#177528#  E(  6,  1)( 35, 19)(  4,   1) | 0.140837919 0.099974086 0.194789664 0.024025478 
Par#177529#  E(  7,  1)( 35, 19)(  4,   1) | 1.000000000 1.000000000 1.000000000 0.000000000 
Par#177530#  E(  1,  2)( 35, 19)(  4,   1) | 0.859162081 0.805210336 0.900025914 0.024025478 
Par#177531#  E(  2,  3)( 35, 19)(  4,   1) | 0.859162081 0.805210336 0.900025914 0.024025478 
Par#177532#  E(  3,  4)( 35, 19)(  4,   1) | 0.859162081 0.805210336 0.900025914 0.024025478 
Par#177533#  E(  4,  5)( 35, 19)(  4,   1) | 0.859162081 0.805210336 0.900025914 0.024025478 
Par#177534#  E(  5,  6)( 35, 19)(  4,   1) | 0.859162081 0.805210336 0.900025914 0.024025478 
Par#177535#  E(  6,  7)( 35, 19)(  4,   1) | 0.859162081 0.805210336 0.900025914 0.024025478 
Par#177536#  E(  1,  1)( 36, 19)(  4,   1) | 0.140837919 0.099974086 0.194789664 0.024025478 
Par#177537#  E(  2,  1)( 36, 19)(  4,   1) | 0.140837919 0.099974086 0.194789664 0.024025478 
Par#177538#  E(  3,  1)( 36, 19)(  4,   1) | 0.140837919 0.099974086 0.194789664 0.024025478 
Par#177539#  E(  4,  1)( 36, 19)(  4,   1) | 0.140837919 0.099974086 0.194789664 0.024025478 
Par#177540#  E(  5,  1)( 36, 19)(  4,   1) | 0.140837919 0.099974086 0.194789664 0.024025478 
Par#177541#  E(  6,  1)( 36, 19)(  4,   1) | 0.140837919 0.099974086 0.194789664 0.024025478 
Par#177542#  E(  7,  1)( 36, 19)(  4,   1) | 1.000000000 1.000000000 1.000000000 0.000000000 
Par#177543#  E(  1,  2)( 36, 19)(  4,   1) | 0.859162081 0.805210336 0.900025914 0.024025478 
Par#177544#  E(  2,  3)( 36, 19)(  4,   1) | 0.859162081 0.805210336 0.900025914 0.024025478 
Par#177545#  E(  3,  4)( 36, 19)(  4,   1) | 0.859162081 0.805210336 0.900025914 0.024025478 
Par#177546#  E(  4,  5)( 36, 19)(  4,   1) | 0.859162081 0.805210336 0.900025914 0.024025478 
Par#177547#  E(  5,  6)( 36, 19)(  4,   1) | 0.859162081 0.805210336 0.900025914 0.024025478 
Par#177548#  E(  6,  7)( 36, 19)(  4,   1) | 0.859162081 0.805210336 0.900025914 0.024025478 
Par#177549#  E(  1,  1)( 37, 19)(  4,   1) | 0.140837919 0.099974086 0.194789664 0.024025478 
Par#177550#  E(  2,  1)( 37, 19)(  4,   1) | 0.140837919 0.099974086 0.194789664 0.024025478 
Par#177551#  E(  3,  1)( 37, 19)(  4,   1) | 0.140837919 0.099974086 0.194789664 0.024025478 
Par#177552#  E(  4,  1)( 37, 19)(  4,   1) | 0.140837919 0.099974086 0.194789664 0.024025478 
Par#177553#  E(  5,  1)( 37, 19)(  4,   1) | 0.140837919 0.099974086 0.194789664 0.024025478 
Par#177554#  E(  6,  1)( 37, 19)(  4,   1) | 0.140837919 0.099974086 0.194789664 0.024025478 
Par#177555#  E(  7,  1)( 37, 19)(  4,   1) | 1.000000000 1.000000000 1.000000000 0.000000000 
Par#177556#  E(  1,  2)( 37, 19)(  4,   1) | 0.859162081 0.805210336 0.900025914 0.024025478 
Par#177557#  E(  2,  3)( 37, 19)(  4,   1) | 0.859162081 0.805210336 0.900025914 0.024025478 
Par#177558#  E(  3,  4)( 37, 19)(  4,   1) | 0.859162081 0.805210336 0.900025914 0.024025478 
Par#177559#  E(  4,  5)( 37, 19)(  4,   1) | 0.859162081 0.805210336 0.900025914 0.024025478 
Par#177560#  E(  5,  6)( 37, 19)(  4,   1) | 0.859162081 0.805210336 0.900025914 0.024025478 
Par#177561#  E(  6,  7)( 37, 19)(  4,   1) | 0.859162081 0.805210336 0.900025914 0.024025478 
Par#177562#  E(  1,  1)( 38, 19)(  4,   1) | 0.140837919 0.099974086 0.194789664 0.024025478 
Par#177563#  E(  2,  1)( 38, 19)(  4,   1) | 0.140837919 0.099974086 0.194789664 0.024025478 
Par#177564#  E(  3,  1)( 38, 19)(  4,   1) | 0.140837919 0.099974086 0.194789664 0.024025478 
Par#177565#  E(  4,  1)( 38, 19)(  4,   1) | 0.140837919 0.099974086 0.194789664 0.024025478 
Par#177566#  E(  5,  1)( 38, 19)(  4,   1) | 0.140837919 0.099974086 0.194789664 0.024025478 
Par#177567#  E(  6,  1)( 38, 19)(  4,   1) | 0.140837919 0.099974086 0.194789664 0.024025478 
Par#177568#  E(  7,  1)( 38, 19)(  4,   1) | 1.000000000 1.000000000 1.000000000 0.000000000 
Par#177569#  E(  1,  2)( 38, 19)(  4,   1) | 0.859162081 0.805210336 0.900025914 0.024025478 
Par#177570#  E(  2,  3)( 38, 19)(  4,   1) | 0.859162081 0.805210336 0.900025914 0.024025478 
Par#177571#  E(  3,  4)( 38, 19)(  4,   1) | 0.859162081 0.805210336 0.900025914 0.024025478 
Par#177572#  E(  4,  5)( 38, 19)(  4,   1) | 0.859162081 0.805210336 0.900025914 0.024025478 
Par#177573#  E(  5,  6)( 38, 19)(  4,   1) | 0.859162081 0.805210336 0.900025914 0.024025478 
Par#177574#  E(  6,  7)( 38, 19)(  4,   1) | 0.859162081 0.805210336 0.900025914 0.024025478 
Par#177575#  E(  1,  1)( 20, 20)(  4,   1) | 0.140837919 0.099974086 0.194789664 0.024025478 
Par#177576#  E(  2,  1)( 20, 20)(  4,   1) | 0.140837919 0.099974086 0.194789664 0.024025478 
Par#177577#  E(  3,  1)( 20, 20)(  4,   1) | 0.140837919 0.099974086 0.194789664 0.024025478 
Par#177578#  E(  4,  1)( 20, 20)(  4,   1) | 0.140837919 0.099974086 0.194789664 0.024025478 
Par#177579#  E(  5,  1)( 20, 20)(  4,   1) | 0.140837919 0.099974086 0.194789664 0.024025478 
Par#177580#  E(  6,  1)( 20, 20)(  4,   1) | 0.140837919 0.099974086 0.194789664 0.024025478 
Par#177581#  E(  7,  1)( 20, 20)(  4,   1) | 1.000000000 1.000000000 1.000000000 0.000000000 
Par#177582#  E(  1,  2)( 20, 20)(  4,   1) | 0.859162081 0.805210336 0.900025914 0.024025478 
Par#177583#  E(  2,  3)( 20, 20)(  4,   1) | 0.859162081 0.805210336 0.900025914 0.024025478 
Par#177584#  E(  3,  4)( 20, 20)(  4,   1) | 0.859162081 0.805210336 0.900025914 0.024025478 
Par#177585#  E(  4,  5)( 20, 20)(  4,   1) | 0.859162081 0.805210336 0.900025914 0.024025478 
Par#177586#  E(  5,  6)( 20, 20)(  4,   1) | 0.859162081 0.805210336 0.900025914 0.024025478 
Par#177587#  E(  6,  7)( 20, 20)(  4,   1) | 0.859162081 0.805210336 0.900025914 0.024025478 
Par#177588#  E(  1,  1)( 21, 20)(  4,   1) | 0.140837919 0.099974086 0.194789664 0.024025478 
Par#177589#  E(  2,  1)( 21, 20)(  4,   1) | 0.140837919 0.099974086 0.194789664 0.024025478 
Par#177590#  E(  3,  1)( 21, 20)(  4,   1) | 0.140837919 0.099974086 0.194789664 0.024025478 
Par#177591#  E(  4,  1)( 21, 20)(  4,   1) | 0.140837919 0.099974086 0.194789664 0.024025478 
Par#177592#  E(  5,  1)( 21, 20)(  4,   1) | 0.140837919 0.099974086 0.194789664 0.024025478 
Par#177593#  E(  6,  1)( 21, 20)(  4,   1) | 0.140837919 0.099974086 0.194789664 0.024025478 
Par#177594#  E(  7,  1)( 21, 20)(  4,   1) | 1.000000000 1.000000000 1.000000000 0.000000000 
Par#177595#  E(  1,  2)( 21, 20)(  4,   1) | 0.859162081 0.805210336 0.900025914 0.024025478 
Par#177596#  E(  2,  3)( 21, 20)(  4,   1) | 0.859162081 0.805210336 0.900025914 0.024025478 
Par#177597#  E(  3,  4)( 21, 20)(  4,   1) | 0.859162081 0.805210336 0.900025914 0.024025478 
Par#177598#  E(  4,  5)( 21, 20)(  4,   1) | 0.859162081 0.805210336 0.900025914 0.024025478 
Par#177599#  E(  5,  6)( 21, 20)(  4,   1) | 0.859162081 0.805210336 0.900025914 0.024025478 
Par#177600#  E(  6,  7)( 21, 20)(  4,   1) | 0.859162081 0.805210336 0.900025914 0.024025478 
Par#177601#  E(  1,  1)( 22, 20)(  4,   1) | 0.140837919 0.099974086 0.194789664 0.024025478 
Par#177602#  E(  2,  1)( 22, 20)(  4,   1) | 0.140837919 0.099974086 0.194789664 0.024025478 
Par#177603#  E(  3,  1)( 22, 20)(  4,   1) | 0.140837919 0.099974086 0.194789664 0.024025478 
Par#177604#  E(  4,  1)( 22, 20)(  4,   1) | 0.140837919 0.099974086 0.194789664 0.024025478 
Par#177605#  E(  5,  1)( 22, 20)(  4,   1) | 0.140837919 0.099974086 0.194789664 0.024025478 
Par#177606#  E(  6,  1)( 22, 20)(  4,   1) | 0.140837919 0.099974086 0.194789664 0.024025478 
Par#177607#  E(  7,  1)( 22, 20)(  4,   1) | 1.000000000 1.000000000 1.000000000 0.000000000 
Par#177608#  E(  1,  2)( 22, 20)(  4,   1) | 0.859162081 0.805210336 0.900025914 0.024025478 
Par#177609#  E(  2,  3)( 22, 20)(  4,   1) | 0.859162081 0.805210336 0.900025914 0.024025478 
Par#177610#  E(  3,  4)( 22, 20)(  4,   1) | 0.859162081 0.805210336 0.900025914 0.024025478 
Par#177611#  E(  4,  5)( 22, 20)(  4,   1) | 0.859162081 0.805210336 0.900025914 0.024025478 
Par#177612#  E(  5,  6)( 22, 20)(  4,   1) | 0.859162081 0.805210336 0.900025914 0.024025478 
Par#177613#  E(  6,  7)( 22, 20)(  4,   1) | 0.859162081 0.805210336 0.900025914 0.024025478 
Par#177614#  E(  1,  1)( 23, 20)(  4,   1) | 0.140837919 0.099974086 0.194789664 0.024025478 
Par#177615#  E(  2,  1)( 23, 20)(  4,   1) | 0.140837919 0.099974086 0.194789664 0.024025478 
Par#177616#  E(  3,  1)( 23, 20)(  4,   1) | 0.140837919 0.099974086 0.194789664 0.024025478 
Par#177617#  E(  4,  1)( 23, 20)(  4,   1) | 0.140837919 0.099974086 0.194789664 0.024025478 
Par#177618#  E(  5,  1)( 23, 20)(  4,   1) | 0.140837919 0.099974086 0.194789664 0.024025478 
Par#177619#  E(  6,  1)( 23, 20)(  4,   1) | 0.140837919 0.099974086 0.194789664 0.024025478 
Par#177620#  E(  7,  1)( 23, 20)(  4,   1) | 1.000000000 1.000000000 1.000000000 0.000000000 
Par#177621#  E(  1,  2)( 23, 20)(  4,   1) | 0.859162081 0.805210336 0.900025914 0.024025478 
Par#177622#  E(  2,  3)( 23, 20)(  4,   1) | 0.859162081 0.805210336 0.900025914 0.024025478 
Par#177623#  E(  3,  4)( 23, 20)(  4,   1) | 0.859162081 0.805210336 0.900025914 0.024025478 
Par#177624#  E(  4,  5)( 23, 20)(  4,   1) | 0.859162081 0.805210336 0.900025914 0.024025478 
Par#177625#  E(  5,  6)( 23, 20)(  4,   1) | 0.859162081 0.805210336 0.900025914 0.024025478 
Par#177626#  E(  6,  7)( 23, 20)(  4,   1) | 0.859162081 0.805210336 0.900025914 0.024025478 
Par#177627#  E(  1,  1)( 24, 20)(  4,   1) | 0.140837919 0.099974086 0.194789664 0.024025478 
Par#177628#  E(  2,  1)( 24, 20)(  4,   1) | 0.140837919 0.099974086 0.194789664 0.024025478 
Par#177629#  E(  3,  1)( 24, 20)(  4,   1) | 0.140837919 0.099974086 0.194789664 0.024025478 
Par#177630#  E(  4,  1)( 24, 20)(  4,   1) | 0.140837919 0.099974086 0.194789664 0.024025478 
Par#177631#  E(  5,  1)( 24, 20)(  4,   1) | 0.140837919 0.099974086 0.194789664 0.024025478 
Par#177632#  E(  6,  1)( 24, 20)(  4,   1) | 0.140837919 0.099974086 0.194789664 0.024025478 
Par#177633#  E(  7,  1)( 24, 20)(  4,   1) | 1.000000000 1.000000000 1.000000000 0.000000000 
Par#177634#  E(  1,  2)( 24, 20)(  4,   1) | 0.859162081 0.805210336 0.900025914 0.024025478 
Par#177635#  E(  2,  3)( 24, 20)(  4,   1) | 0.859162081 0.805210336 0.900025914 0.024025478 
Par#177636#  E(  3,  4)( 24, 20)(  4,   1) | 0.859162081 0.805210336 0.900025914 0.024025478 
Par#177637#  E(  4,  5)( 24, 20)(  4,   1) | 0.859162081 0.805210336 0.900025914 0.024025478 
Par#177638#  E(  5,  6)( 24, 20)(  4,   1) | 0.859162081 0.805210336 0.900025914 0.024025478 
Par#177639#  E(  6,  7)( 24, 20)(  4,   1) | 0.859162081 0.805210336 0.900025914 0.024025478 
Par#177640#  E(  1,  1)( 25, 20)(  4,   1) | 0.140837919 0.099974086 0.194789664 0.024025478 
Par#177641#  E(  2,  1)( 25, 20)(  4,   1) | 0.140837919 0.099974086 0.194789664 0.024025478 
Par#177642#  E(  3,  1)( 25, 20)(  4,   1) | 0.140837919 0.099974086 0.194789664 0.024025478 
Par#177643#  E(  4,  1)( 25, 20)(  4,   1) | 0.140837919 0.099974086 0.194789664 0.024025478 
Par#177644#  E(  5,  1)( 25, 20)(  4,   1) | 0.140837919 0.099974086 0.194789664 0.024025478 
Par#177645#  E(  6,  1)( 25, 20)(  4,   1) | 0.140837919 0.099974086 0.194789664 0.024025478 
Par#177646#  E(  7,  1)( 25, 20)(  4,   1) | 1.000000000 1.000000000 1.000000000 0.000000000 
Par#177647#  E(  1,  2)( 25, 20)(  4,   1) | 0.859162081 0.805210336 0.900025914 0.024025478 
Par#177648#  E(  2,  3)( 25, 20)(  4,   1) | 0.859162081 0.805210336 0.900025914 0.024025478 
Par#177649#  E(  3,  4)( 25, 20)(  4,   1) | 0.859162081 0.805210336 0.900025914 0.024025478 
Par#177650#  E(  4,  5)( 25, 20)(  4,   1) | 0.859162081 0.805210336 0.900025914 0.024025478 
Par#177651#  E(  5,  6)( 25, 20)(  4,   1) | 0.859162081 0.805210336 0.900025914 0.024025478 
Par#177652#  E(  6,  7)( 25, 20)(  4,   1) | 0.859162081 0.805210336 0.900025914 0.024025478 
Par#177653#  E(  1,  1)( 26, 20)(  4,   1) | 0.140837919 0.099974086 0.194789664 0.024025478 
Par#177654#  E(  2,  1)( 26, 20)(  4,   1) | 0.140837919 0.099974086 0.194789664 0.024025478 
Par#177655#  E(  3,  1)( 26, 20)(  4,   1) | 0.140837919 0.099974086 0.194789664 0.024025478 
Par#177656#  E(  4,  1)( 26, 20)(  4,   1) | 0.140837919 0.099974086 0.194789664 0.024025478 
Par#177657#  E(  5,  1)( 26, 20)(  4,   1) | 0.140837919 0.099974086 0.194789664 0.024025478 
Par#177658#  E(  6,  1)( 26, 20)(  4,   1) | 0.140837919 0.099974086 0.194789664 0.024025478 
Par#177659#  E(  7,  1)( 26, 20)(  4,   1) | 1.000000000 1.000000000 1.000000000 0.000000000 
Par#177660#  E(  1,  2)( 26, 20)(  4,   1) | 0.859162081 0.805210336 0.900025914 0.024025478 
Par#177661#  E(  2,  3)( 26, 20)(  4,   1) | 0.859162081 0.805210336 0.900025914 0.024025478 
Par#177662#  E(  3,  4)( 26, 20)(  4,   1) | 0.859162081 0.805210336 0.900025914 0.024025478 
Par#177663#  E(  4,  5)( 26, 20)(  4,   1) | 0.859162081 0.805210336 0.900025914 0.024025478 
Par#177664#  E(  5,  6)( 26, 20)(  4,   1) | 0.859162081 0.805210336 0.900025914 0.024025478 
Par#177665#  E(  6,  7)( 26, 20)(  4,   1) | 0.859162081 0.805210336 0.900025914 0.024025478 
Par#177666#  E(  1,  1)( 27, 20)(  4,   1) | 0.140837919 0.099974086 0.194789664 0.024025478 
Par#177667#  E(  2,  1)( 27, 20)(  4,   1) | 0.140837919 0.099974086 0.194789664 0.024025478 
Par#177668#  E(  3,  1)( 27, 20)(  4,   1) | 0.140837919 0.099974086 0.194789664 0.024025478 
Par#177669#  E(  4,  1)( 27, 20)(  4,   1) | 0.140837919 0.099974086 0.194789664 0.024025478 
Par#177670#  E(  5,  1)( 27, 20)(  4,   1) | 0.140837919 0.099974086 0.194789664 0.024025478 
Par#177671#  E(  6,  1)( 27, 20)(  4,   1) | 0.140837919 0.099974086 0.194789664 0.024025478 
Par#177672#  E(  7,  1)( 27, 20)(  4,   1) | 1.000000000 1.000000000 1.000000000 0.000000000 
Par#177673#  E(  1,  2)( 27, 20)(  4,   1) | 0.859162081 0.805210336 0.900025914 0.024025478 
Par#177674#  E(  2,  3)( 27, 20)(  4,   1) | 0.859162081 0.805210336 0.900025914 0.024025478 
Par#177675#  E(  3,  4)( 27, 20)(  4,   1) | 0.859162081 0.805210336 0.900025914 0.024025478 
Par#177676#  E(  4,  5)( 27, 20)(  4,   1) | 0.859162081 0.805210336 0.900025914 0.024025478 
Par#177677#  E(  5,  6)( 27, 20)(  4,   1) | 0.859162081 0.805210336 0.900025914 0.024025478 
Par#177678#  E(  6,  7)( 27, 20)(  4,   1) | 0.859162081 0.805210336 0.900025914 0.024025478 
Par#177679#  E(  1,  1)( 28, 20)(  4,   1) | 0.140837919 0.099974086 0.194789664 0.024025478 
Par#177680#  E(  2,  1)( 28, 20)(  4,   1) | 0.140837919 0.099974086 0.194789664 0.024025478 
Par#177681#  E(  3,  1)( 28, 20)(  4,   1) | 0.140837919 0.099974086 0.194789664 0.024025478 
Par#177682#  E(  4,  1)( 28, 20)(  4,   1) | 0.140837919 0.099974086 0.194789664 0.024025478 
Par#177683#  E(  5,  1)( 28, 20)(  4,   1) | 0.140837919 0.099974086 0.194789664 0.024025478 
Par#177684#  E(  6,  1)( 28, 20)(  4,   1) | 0.140837919 0.099974086 0.194789664 0.024025478 
Par#177685#  E(  7,  1)( 28, 20)(  4,   1) | 1.000000000 1.000000000 1.000000000 0.000000000 
Par#177686#  E(  1,  2)( 28, 20)(  4,   1) | 0.859162081 0.805210336 0.900025914 0.024025478 
Par#177687#  E(  2,  3)( 28, 20)(  4,   1) | 0.859162081 0.805210336 0.900025914 0.024025478 
Par#177688#  E(  3,  4)( 28, 20)(  4,   1) | 0.859162081 0.805210336 0.900025914 0.024025478 
Par#177689#  E(  4,  5)( 28, 20)(  4,   1) | 0.859162081 0.805210336 0.900025914 0.024025478 
Par#177690#  E(  5,  6)( 28, 20)(  4,   1) | 0.859162081 0.805210336 0.900025914 0.024025478 
Par#177691#  E(  6,  7)( 28, 20)(  4,   1) | 0.859162081 0.805210336 0.900025914 0.024025478 
Par#177692#  E(  1,  1)( 29, 20)(  4,   1) | 0.140837919 0.099974086 0.194789664 0.024025478 
Par#177693#  E(  2,  1)( 29, 20)(  4,   1) | 0.140837919 0.099974086 0.194789664 0.024025478 
Par#177694#  E(  3,  1)( 29, 20)(  4,   1) | 0.140837919 0.099974086 0.194789664 0.024025478 
Par#177695#  E(  4,  1)( 29, 20)(  4,   1) | 0.140837919 0.099974086 0.194789664 0.024025478 
Par#177696#  E(  5,  1)( 29, 20)(  4,   1) | 0.140837919 0.099974086 0.194789664 0.024025478 
Par#177697#  E(  6,  1)( 29, 20)(  4,   1) | 0.140837919 0.099974086 0.194789664 0.024025478 
Par#177698#  E(  7,  1)( 29, 20)(  4,   1) | 1.000000000 1.000000000 1.000000000 0.000000000 
Par#177699#  E(  1,  2)( 29, 20)(  4,   1) | 0.859162081 0.805210336 0.900025914 0.024025478 
Par#177700#  E(  2,  3)( 29, 20)(  4,   1) | 0.859162081 0.805210336 0.900025914 0.024025478 
Par#177701#  E(  3,  4)( 29, 20)(  4,   1) | 0.859162081 0.805210336 0.900025914 0.024025478 
Par#177702#  E(  4,  5)( 29, 20)(  4,   1) | 0.859162081 0.805210336 0.900025914 0.024025478 
Par#177703#  E(  5,  6)( 29, 20)(  4,   1) | 0.859162081 0.805210336 0.900025914 0.024025478 
Par#177704#  E(  6,  7)( 29, 20)(  4,   1) | 0.859162081 0.805210336 0.900025914 0.024025478 
Par#177705#  E(  1,  1)( 30, 20)(  4,   1) | 0.140837919 0.099974086 0.194789664 0.024025478 
Par#177706#  E(  2,  1)( 30, 20)(  4,   1) | 0.140837919 0.099974086 0.194789664 0.024025478 
Par#177707#  E(  3,  1)( 30, 20)(  4,   1) | 0.140837919 0.099974086 0.194789664 0.024025478 
Par#177708#  E(  4,  1)( 30, 20)(  4,   1) | 0.140837919 0.099974086 0.194789664 0.024025478 
Par#177709#  E(  5,  1)( 30, 20)(  4,   1) | 0.140837919 0.099974086 0.194789664 0.024025478 
Par#177710#  E(  6,  1)( 30, 20)(  4,   1) | 0.140837919 0.099974086 0.194789664 0.024025478 
Par#177711#  E(  7,  1)( 30, 20)(  4,   1) | 1.000000000 1.000000000 1.000000000 0.000000000 
Par#177712#  E(  1,  2)( 30, 20)(  4,   1) | 0.859162081 0.805210336 0.900025914 0.024025478 
Par#177713#  E(  2,  3)( 30, 20)(  4,   1) | 0.859162081 0.805210336 0.900025914 0.024025478 
Par#177714#  E(  3,  4)( 30, 20)(  4,   1) | 0.859162081 0.805210336 0.900025914 0.024025478 
Par#177715#  E(  4,  5)( 30, 20)(  4,   1) | 0.859162081 0.805210336 0.900025914 0.024025478 
Par#177716#  E(  5,  6)( 30, 20)(  4,   1) | 0.859162081 0.805210336 0.900025914 0.024025478 
Par#177717#  E(  6,  7)( 30, 20)(  4,   1) | 0.859162081 0.805210336 0.900025914 0.024025478 
Par#177718#  E(  1,  1)( 31, 20)(  4,   1) | 0.140837919 0.099974086 0.194789664 0.024025478 
Par#177719#  E(  2,  1)( 31, 20)(  4,   1) | 0.140837919 0.099974086 0.194789664 0.024025478 
Par#177720#  E(  3,  1)( 31, 20)(  4,   1) | 0.140837919 0.099974086 0.194789664 0.024025478 
Par#177721#  E(  4,  1)( 31, 20)(  4,   1) | 0.140837919 0.099974086 0.194789664 0.024025478 
Par#177722#  E(  5,  1)( 31, 20)(  4,   1) | 0.140837919 0.099974086 0.194789664 0.024025478 
Par#177723#  E(  6,  1)( 31, 20)(  4,   1) | 0.140837919 0.099974086 0.194789664 0.024025478 
Par#177724#  E(  7,  1)( 31, 20)(  4,   1) | 1.000000000 1.000000000 1.000000000 0.000000000 
Par#177725#  E(  1,  2)( 31, 20)(  4,   1) | 0.859162081 0.805210336 0.900025914 0.024025478 
Par#177726#  E(  2,  3)( 31, 20)(  4,   1) | 0.859162081 0.805210336 0.900025914 0.024025478 
Par#177727#  E(  3,  4)( 31, 20)(  4,   1) | 0.859162081 0.805210336 0.900025914 0.024025478 
Par#177728#  E(  4,  5)( 31, 20)(  4,   1) | 0.859162081 0.805210336 0.900025914 0.024025478 
Par#177729#  E(  5,  6)( 31, 20)(  4,   1) | 0.859162081 0.805210336 0.900025914 0.024025478 
Par#177730#  E(  6,  7)( 31, 20)(  4,   1) | 0.859162081 0.805210336 0.900025914 0.024025478 
Par#177731#  E(  1,  1)( 32, 20)(  4,   1) | 0.140837919 0.099974086 0.194789664 0.024025478 
Par#177732#  E(  2,  1)( 32, 20)(  4,   1) | 0.140837919 0.099974086 0.194789664 0.024025478 
Par#177733#  E(  3,  1)( 32, 20)(  4,   1) | 0.140837919 0.099974086 0.194789664 0.024025478 
Par#177734#  E(  4,  1)( 32, 20)(  4,   1) | 0.140837919 0.099974086 0.194789664 0.024025478 
Par#177735#  E(  5,  1)( 32, 20)(  4,   1) | 0.140837919 0.099974086 0.194789664 0.024025478 
Par#177736#  E(  6,  1)( 32, 20)(  4,   1) | 0.140837919 0.099974086 0.194789664 0.024025478 
Par#177737#  E(  7,  1)( 32, 20)(  4,   1) | 1.000000000 1.000000000 1.000000000 0.000000000 
Par#177738#  E(  1,  2)( 32, 20)(  4,   1) | 0.859162081 0.805210336 0.900025914 0.024025478 
Par#177739#  E(  2,  3)( 32, 20)(  4,   1) | 0.859162081 0.805210336 0.900025914 0.024025478 
Par#177740#  E(  3,  4)( 32, 20)(  4,   1) | 0.859162081 0.805210336 0.900025914 0.024025478 
Par#177741#  E(  4,  5)( 32, 20)(  4,   1) | 0.859162081 0.805210336 0.900025914 0.024025478 
Par#177742#  E(  5,  6)( 32, 20)(  4,   1) | 0.859162081 0.805210336 0.900025914 0.024025478 
Par#177743#  E(  6,  7)( 32, 20)(  4,   1) | 0.859162081 0.805210336 0.900025914 0.024025478 
Par#177744#  E(  1,  1)( 33, 20)(  4,   1) | 0.140837919 0.099974086 0.194789664 0.024025478 
Par#177745#  E(  2,  1)( 33, 20)(  4,   1) | 0.140837919 0.099974086 0.194789664 0.024025478 
Par#177746#  E(  3,  1)( 33, 20)(  4,   1) | 0.140837919 0.099974086 0.194789664 0.024025478 
Par#177747#  E(  4,  1)( 33, 20)(  4,   1) | 0.140837919 0.099974086 0.194789664 0.024025478 
Par#177748#  E(  5,  1)( 33, 20)(  4,   1) | 0.140837919 0.099974086 0.194789664 0.024025478 
Par#177749#  E(  6,  1)( 33, 20)(  4,   1) | 0.140837919 0.099974086 0.194789664 0.024025478 
Par#177750#  E(  7,  1)( 33, 20)(  4,   1) | 1.000000000 1.000000000 1.000000000 0.000000000 
Par#177751#  E(  1,  2)( 33, 20)(  4,   1) | 0.859162081 0.805210336 0.900025914 0.024025478 
Par#177752#  E(  2,  3)( 33, 20)(  4,   1) | 0.859162081 0.805210336 0.900025914 0.024025478 
Par#177753#  E(  3,  4)( 33, 20)(  4,   1) | 0.859162081 0.805210336 0.900025914 0.024025478 
Par#177754#  E(  4,  5)( 33, 20)(  4,   1) | 0.859162081 0.805210336 0.900025914 0.024025478 
Par#177755#  E(  5,  6)( 33, 20)(  4,   1) | 0.859162081 0.805210336 0.900025914 0.024025478 
Par#177756#  E(  6,  7)( 33, 20)(  4,   1) | 0.859162081 0.805210336 0.900025914 0.024025478 
Par#177757#  E(  1,  1)( 34, 20)(  4,   1) | 0.140837919 0.099974086 0.194789664 0.024025478 
Par#177758#  E(  2,  1)( 34, 20)(  4,   1) | 0.140837919 0.099974086 0.194789664 0.024025478 
Par#177759#  E(  3,  1)( 34, 20)(  4,   1) | 0.140837919 0.099974086 0.194789664 0.024025478 
Par#177760#  E(  4,  1)( 34, 20)(  4,   1) | 0.140837919 0.099974086 0.194789664 0.024025478 
Par#177761#  E(  5,  1)( 34, 20)(  4,   1) | 0.140837919 0.099974086 0.194789664 0.024025478 
Par#177762#  E(  6,  1)( 34, 20)(  4,   1) | 0.140837919 0.099974086 0.194789664 0.024025478 
Par#177763#  E(  7,  1)( 34, 20)(  4,   1) | 1.000000000 1.000000000 1.000000000 0.000000000 
Par#177764#  E(  1,  2)( 34, 20)(  4,   1) | 0.859162081 0.805210336 0.900025914 0.024025478 
Par#177765#  E(  2,  3)( 34, 20)(  4,   1) | 0.859162081 0.805210336 0.900025914 0.024025478 
Par#177766#  E(  3,  4)( 34, 20)(  4,   1) | 0.859162081 0.805210336 0.900025914 0.024025478 
Par#177767#  E(  4,  5)( 34, 20)(  4,   1) | 0.859162081 0.805210336 0.900025914 0.024025478 
Par#177768#  E(  5,  6)( 34, 20)(  4,   1) | 0.859162081 0.805210336 0.900025914 0.024025478 
Par#177769#  E(  6,  7)( 34, 20)(  4,   1) | 0.859162081 0.805210336 0.900025914 0.024025478 
Par#177770#  E(  1,  1)( 35, 20)(  4,   1) | 0.140837919 0.099974086 0.194789664 0.024025478 
Par#177771#  E(  2,  1)( 35, 20)(  4,   1) | 0.140837919 0.099974086 0.194789664 0.024025478 
Par#177772#  E(  3,  1)( 35, 20)(  4,   1) | 0.140837919 0.099974086 0.194789664 0.024025478 
Par#177773#  E(  4,  1)( 35, 20)(  4,   1) | 0.140837919 0.099974086 0.194789664 0.024025478 
Par#177774#  E(  5,  1)( 35, 20)(  4,   1) | 0.140837919 0.099974086 0.194789664 0.024025478 
Par#177775#  E(  6,  1)( 35, 20)(  4,   1) | 0.140837919 0.099974086 0.194789664 0.024025478 
Par#177776#  E(  7,  1)( 35, 20)(  4,   1) | 1.000000000 1.000000000 1.000000000 0.000000000 
Par#177777#  E(  1,  2)( 35, 20)(  4,   1) | 0.859162081 0.805210336 0.900025914 0.024025478 
Par#177778#  E(  2,  3)( 35, 20)(  4,   1) | 0.859162081 0.805210336 0.900025914 0.024025478 
Par#177779#  E(  3,  4)( 35, 20)(  4,   1) | 0.859162081 0.805210336 0.900025914 0.024025478 
Par#177780#  E(  4,  5)( 35, 20)(  4,   1) | 0.859162081 0.805210336 0.900025914 0.024025478 
Par#177781#  E(  5,  6)( 35, 20)(  4,   1) | 0.859162081 0.805210336 0.900025914 0.024025478 
Par#177782#  E(  6,  7)( 35, 20)(  4,   1) | 0.859162081 0.805210336 0.900025914 0.024025478 
Par#177783#  E(  1,  1)( 36, 20)(  4,   1) | 0.140837919 0.099974086 0.194789664 0.024025478 
Par#177784#  E(  2,  1)( 36, 20)(  4,   1) | 0.140837919 0.099974086 0.194789664 0.024025478 
Par#177785#  E(  3,  1)( 36, 20)(  4,   1) | 0.140837919 0.099974086 0.194789664 0.024025478 
Par#177786#  E(  4,  1)( 36, 20)(  4,   1) | 0.140837919 0.099974086 0.194789664 0.024025478 
Par#177787#  E(  5,  1)( 36, 20)(  4,   1) | 0.140837919 0.099974086 0.194789664 0.024025478 
Par#177788#  E(  6,  1)( 36, 20)(  4,   1) | 0.140837919 0.099974086 0.194789664 0.024025478 
Par#177789#  E(  7,  1)( 36, 20)(  4,   1) | 1.000000000 1.000000000 1.000000000 0.000000000 
Par#177790#  E(  1,  2)( 36, 20)(  4,   1) | 0.859162081 0.805210336 0.900025914 0.024025478 
Par#177791#  E(  2,  3)( 36, 20)(  4,   1) | 0.859162081 0.805210336 0.900025914 0.024025478 
Par#177792#  E(  3,  4)( 36, 20)(  4,   1) | 0.859162081 0.805210336 0.900025914 0.024025478 
Par#177793#  E(  4,  5)( 36, 20)(  4,   1) | 0.859162081 0.805210336 0.900025914 0.024025478 
Par#177794#  E(  5,  6)( 36, 20)(  4,   1) | 0.859162081 0.805210336 0.900025914 0.024025478 
Par#177795#  E(  6,  7)( 36, 20)(  4,   1) | 0.859162081 0.805210336 0.900025914 0.024025478 
Par#177796#  E(  1,  1)( 37, 20)(  4,   1) | 0.140837919 0.099974086 0.194789664 0.024025478 
Par#177797#  E(  2,  1)( 37, 20)(  4,   1) | 0.140837919 0.099974086 0.194789664 0.024025478 
Par#177798#  E(  3,  1)( 37, 20)(  4,   1) | 0.140837919 0.099974086 0.194789664 0.024025478 
Par#177799#  E(  4,  1)( 37, 20)(  4,   1) | 0.140837919 0.099974086 0.194789664 0.024025478 
Par#177800#  E(  5,  1)( 37, 20)(  4,   1) | 0.140837919 0.099974086 0.194789664 0.024025478 
Par#177801#  E(  6,  1)( 37, 20)(  4,   1) | 0.140837919 0.099974086 0.194789664 0.024025478 
Par#177802#  E(  7,  1)( 37, 20)(  4,   1) | 1.000000000 1.000000000 1.000000000 0.000000000 
Par#177803#  E(  1,  2)( 37, 20)(  4,   1) | 0.859162081 0.805210336 0.900025914 0.024025478 
Par#177804#  E(  2,  3)( 37, 20)(  4,   1) | 0.859162081 0.805210336 0.900025914 0.024025478 
Par#177805#  E(  3,  4)( 37, 20)(  4,   1) | 0.859162081 0.805210336 0.900025914 0.024025478 
Par#177806#  E(  4,  5)( 37, 20)(  4,   1) | 0.859162081 0.805210336 0.900025914 0.024025478 
Par#177807#  E(  5,  6)( 37, 20)(  4,   1) | 0.859162081 0.805210336 0.900025914 0.024025478 
Par#177808#  E(  6,  7)( 37, 20)(  4,   1) | 0.859162081 0.805210336 0.900025914 0.024025478 
Par#177809#  E(  1,  1)( 38, 20)(  4,   1) | 0.140837919 0.099974086 0.194789664 0.024025478 
Par#177810#  E(  2,  1)( 38, 20)(  4,   1) | 0.140837919 0.099974086 0.194789664 0.024025478 
Par#177811#  E(  3,  1)( 38, 20)(  4,   1) | 0.140837919 0.099974086 0.194789664 0.024025478 
Par#177812#  E(  4,  1)( 38, 20)(  4,   1) | 0.140837919 0.099974086 0.194789664 0.024025478 
Par#177813#  E(  5,  1)( 38, 20)(  4,   1) | 0.140837919 0.099974086 0.194789664 0.024025478 
Par#177814#  E(  6,  1)( 38, 20)(  4,   1) | 0.140837919 0.099974086 0.194789664 0.024025478 
Par#177815#  E(  7,  1)( 38, 20)(  4,   1) | 1.000000000 1.000000000 1.000000000 0.000000000 
Par#177816#  E(  1,  2)( 38, 20)(  4,   1) | 0.859162081 0.805210336 0.900025914 0.024025478 
Par#177817#  E(  2,  3)( 38, 20)(  4,   1) | 0.859162081 0.805210336 0.900025914 0.024025478 
Par#177818#  E(  3,  4)( 38, 20)(  4,   1) | 0.859162081 0.805210336 0.900025914 0.024025478 
Par#177819#  E(  4,  5)( 38, 20)(  4,   1) | 0.859162081 0.805210336 0.900025914 0.024025478 
Par#177820#  E(  5,  6)( 38, 20)(  4,   1) | 0.859162081 0.805210336 0.900025914 0.024025478 
Par#177821#  E(  6,  7)( 38, 20)(  4,   1) | 0.859162081 0.805210336 0.900025914 0.024025478 
Par#177822#  E(  1,  1)( 21, 21)(  4,   1) | 0.140837919 0.099974086 0.194789664 0.024025478 
Par#177823#  E(  2,  1)( 21, 21)(  4,   1) | 0.140837919 0.099974086 0.194789664 0.024025478 
Par#177824#  E(  3,  1)( 21, 21)(  4,   1) | 0.140837919 0.099974086 0.194789664 0.024025478 
Par#177825#  E(  4,  1)( 21, 21)(  4,   1) | 0.140837919 0.099974086 0.194789664 0.024025478 
Par#177826#  E(  5,  1)( 21, 21)(  4,   1) | 0.140837919 0.099974086 0.194789664 0.024025478 
Par#177827#  E(  6,  1)( 21, 21)(  4,   1) | 0.140837919 0.099974086 0.194789664 0.024025478 
Par#177828#  E(  7,  1)( 21, 21)(  4,   1) | 1.000000000 1.000000000 1.000000000 0.000000000 
Par#177829#  E(  1,  2)( 21, 21)(  4,   1) | 0.859162081 0.805210336 0.900025914 0.024025478 
Par#177830#  E(  2,  3)( 21, 21)(  4,   1) | 0.859162081 0.805210336 0.900025914 0.024025478 
Par#177831#  E(  3,  4)( 21, 21)(  4,   1) | 0.859162081 0.805210336 0.900025914 0.024025478 
Par#177832#  E(  4,  5)( 21, 21)(  4,   1) | 0.859162081 0.805210336 0.900025914 0.024025478 
Par#177833#  E(  5,  6)( 21, 21)(  4,   1) | 0.859162081 0.805210336 0.900025914 0.024025478 
Par#177834#  E(  6,  7)( 21, 21)(  4,   1) | 0.859162081 0.805210336 0.900025914 0.024025478 
Par#177835#  E(  1,  1)( 22, 21)(  4,   1) | 0.140837919 0.099974086 0.194789664 0.024025478 
Par#177836#  E(  2,  1)( 22, 21)(  4,   1) | 0.140837919 0.099974086 0.194789664 0.024025478 
Par#177837#  E(  3,  1)( 22, 21)(  4,   1) | 0.140837919 0.099974086 0.194789664 0.024025478 
Par#177838#  E(  4,  1)( 22, 21)(  4,   1) | 0.140837919 0.099974086 0.194789664 0.024025478 
Par#177839#  E(  5,  1)( 22, 21)(  4,   1) | 0.140837919 0.099974086 0.194789664 0.024025478 
Par#177840#  E(  6,  1)( 22, 21)(  4,   1) | 0.140837919 0.099974086 0.194789664 0.024025478 
Par#177841#  E(  7,  1)( 22, 21)(  4,   1) | 1.000000000 1.000000000 1.000000000 0.000000000 
Par#177842#  E(  1,  2)( 22, 21)(  4,   1) | 0.859162081 0.805210336 0.900025914 0.024025478 
Par#177843#  E(  2,  3)( 22, 21)(  4,   1) | 0.859162081 0.805210336 0.900025914 0.024025478 
Par#177844#  E(  3,  4)( 22, 21)(  4,   1) | 0.859162081 0.805210336 0.900025914 0.024025478 
Par#177845#  E(  4,  5)( 22, 21)(  4,   1) | 0.859162081 0.805210336 0.900025914 0.024025478 
Par#177846#  E(  5,  6)( 22, 21)(  4,   1) | 0.859162081 0.805210336 0.900025914 0.024025478 
Par#177847#  E(  6,  7)( 22, 21)(  4,   1) | 0.859162081 0.805210336 0.900025914 0.024025478 
Par#177848#  E(  1,  1)( 23, 21)(  4,   1) | 0.140837919 0.099974086 0.194789664 0.024025478 
Par#177849#  E(  2,  1)( 23, 21)(  4,   1) | 0.140837919 0.099974086 0.194789664 0.024025478 
Par#177850#  E(  3,  1)( 23, 21)(  4,   1) | 0.140837919 0.099974086 0.194789664 0.024025478 
Par#177851#  E(  4,  1)( 23, 21)(  4,   1) | 0.140837919 0.099974086 0.194789664 0.024025478 
Par#177852#  E(  5,  1)( 23, 21)(  4,   1) | 0.140837919 0.099974086 0.194789664 0.024025478 
Par#177853#  E(  6,  1)( 23, 21)(  4,   1) | 0.140837919 0.099974086 0.194789664 0.024025478 
Par#177854#  E(  7,  1)( 23, 21)(  4,   1) | 1.000000000 1.000000000 1.000000000 0.000000000 
Par#177855#  E(  1,  2)( 23, 21)(  4,   1) | 0.859162081 0.805210336 0.900025914 0.024025478 
Par#177856#  E(  2,  3)( 23, 21)(  4,   1) | 0.859162081 0.805210336 0.900025914 0.024025478 
Par#177857#  E(  3,  4)( 23, 21)(  4,   1) | 0.859162081 0.805210336 0.900025914 0.024025478 
Par#177858#  E(  4,  5)( 23, 21)(  4,   1) | 0.859162081 0.805210336 0.900025914 0.024025478 
Par#177859#  E(  5,  6)( 23, 21)(  4,   1) | 0.859162081 0.805210336 0.900025914 0.024025478 
Par#177860#  E(  6,  7)( 23, 21)(  4,   1) | 0.859162081 0.805210336 0.900025914 0.024025478 
Par#177861#  E(  1,  1)( 24, 21)(  4,   1) | 0.140837919 0.099974086 0.194789664 0.024025478 
Par#177862#  E(  2,  1)( 24, 21)(  4,   1) | 0.140837919 0.099974086 0.194789664 0.024025478 
Par#177863#  E(  3,  1)( 24, 21)(  4,   1) | 0.140837919 0.099974086 0.194789664 0.024025478 
Par#177864#  E(  4,  1)( 24, 21)(  4,   1) | 0.140837919 0.099974086 0.194789664 0.024025478 
Par#177865#  E(  5,  1)( 24, 21)(  4,   1) | 0.140837919 0.099974086 0.194789664 0.024025478 
Par#177866#  E(  6,  1)( 24, 21)(  4,   1) | 0.140837919 0.099974086 0.194789664 0.024025478 
Par#177867#  E(  7,  1)( 24, 21)(  4,   1) | 1.000000000 1.000000000 1.000000000 0.000000000 
Par#177868#  E(  1,  2)( 24, 21)(  4,   1) | 0.859162081 0.805210336 0.900025914 0.024025478 
Par#177869#  E(  2,  3)( 24, 21)(  4,   1) | 0.859162081 0.805210336 0.900025914 0.024025478 
Par#177870#  E(  3,  4)( 24, 21)(  4,   1) | 0.859162081 0.805210336 0.900025914 0.024025478 
Par#177871#  E(  4,  5)( 24, 21)(  4,   1) | 0.859162081 0.805210336 0.900025914 0.024025478 
Par#177872#  E(  5,  6)( 24, 21)(  4,   1) | 0.859162081 0.805210336 0.900025914 0.024025478 
Par#177873#  E(  6,  7)( 24, 21)(  4,   1) | 0.859162081 0.805210336 0.900025914 0.024025478 
Par#177874#  E(  1,  1)( 25, 21)(  4,   1) | 0.140837919 0.099974086 0.194789664 0.024025478 
Par#177875#  E(  2,  1)( 25, 21)(  4,   1) | 0.140837919 0.099974086 0.194789664 0.024025478 
Par#177876#  E(  3,  1)( 25, 21)(  4,   1) | 0.140837919 0.099974086 0.194789664 0.024025478 
Par#177877#  E(  4,  1)( 25, 21)(  4,   1) | 0.140837919 0.099974086 0.194789664 0.024025478 
Par#177878#  E(  5,  1)( 25, 21)(  4,   1) | 0.140837919 0.099974086 0.194789664 0.024025478 
Par#177879#  E(  6,  1)( 25, 21)(  4,   1) | 0.140837919 0.099974086 0.194789664 0.024025478 
Par#177880#  E(  7,  1)( 25, 21)(  4,   1) | 1.000000000 1.000000000 1.000000000 0.000000000 
Par#177881#  E(  1,  2)( 25, 21)(  4,   1) | 0.859162081 0.805210336 0.900025914 0.024025478 
Par#177882#  E(  2,  3)( 25, 21)(  4,   1) | 0.859162081 0.805210336 0.900025914 0.024025478 
Par#177883#  E(  3,  4)( 25, 21)(  4,   1) | 0.859162081 0.805210336 0.900025914 0.024025478 
Par#177884#  E(  4,  5)( 25, 21)(  4,   1) | 0.859162081 0.805210336 0.900025914 0.024025478 
Par#177885#  E(  5,  6)( 25, 21)(  4,   1) | 0.859162081 0.805210336 0.900025914 0.024025478 
Par#177886#  E(  6,  7)( 25, 21)(  4,   1) | 0.859162081 0.805210336 0.900025914 0.024025478 
Par#177887#  E(  1,  1)( 26, 21)(  4,   1) | 0.140837919 0.099974086 0.194789664 0.024025478 
Par#177888#  E(  2,  1)( 26, 21)(  4,   1) | 0.140837919 0.099974086 0.194789664 0.024025478 
Par#177889#  E(  3,  1)( 26, 21)(  4,   1) | 0.140837919 0.099974086 0.194789664 0.024025478 
Par#177890#  E(  4,  1)( 26, 21)(  4,   1) | 0.140837919 0.099974086 0.194789664 0.024025478 
Par#177891#  E(  5,  1)( 26, 21)(  4,   1) | 0.140837919 0.099974086 0.194789664 0.024025478 
Par#177892#  E(  6,  1)( 26, 21)(  4,   1) | 0.140837919 0.099974086 0.194789664 0.024025478 
Par#177893#  E(  7,  1)( 26, 21)(  4,   1) | 1.000000000 1.000000000 1.000000000 0.000000000 
Par#177894#  E(  1,  2)( 26, 21)(  4,   1) | 0.859162081 0.805210336 0.900025914 0.024025478 
Par#177895#  E(  2,  3)( 26, 21)(  4,   1) | 0.859162081 0.805210336 0.900025914 0.024025478 
Par#177896#  E(  3,  4)( 26, 21)(  4,   1) | 0.859162081 0.805210336 0.900025914 0.024025478 
Par#177897#  E(  4,  5)( 26, 21)(  4,   1) | 0.859162081 0.805210336 0.900025914 0.024025478 
Par#177898#  E(  5,  6)( 26, 21)(  4,   1) | 0.859162081 0.805210336 0.900025914 0.024025478 
Par#177899#  E(  6,  7)( 26, 21)(  4,   1) | 0.859162081 0.805210336 0.900025914 0.024025478 
Par#177900#  E(  1,  1)( 27, 21)(  4,   1) | 0.140837919 0.099974086 0.194789664 0.024025478 
Par#177901#  E(  2,  1)( 27, 21)(  4,   1) | 0.140837919 0.099974086 0.194789664 0.024025478 
Par#177902#  E(  3,  1)( 27, 21)(  4,   1) | 0.140837919 0.099974086 0.194789664 0.024025478 
Par#177903#  E(  4,  1)( 27, 21)(  4,   1) | 0.140837919 0.099974086 0.194789664 0.024025478 
Par#177904#  E(  5,  1)( 27, 21)(  4,   1) | 0.140837919 0.099974086 0.194789664 0.024025478 
Par#177905#  E(  6,  1)( 27, 21)(  4,   1) | 0.140837919 0.099974086 0.194789664 0.024025478 
Par#177906#  E(  7,  1)( 27, 21)(  4,   1) | 1.000000000 1.000000000 1.000000000 0.000000000 
Par#177907#  E(  1,  2)( 27, 21)(  4,   1) | 0.859162081 0.805210336 0.900025914 0.024025478 
Par#177908#  E(  2,  3)( 27, 21)(  4,   1) | 0.859162081 0.805210336 0.900025914 0.024025478 
Par#177909#  E(  3,  4)( 27, 21)(  4,   1) | 0.859162081 0.805210336 0.900025914 0.024025478 
Par#177910#  E(  4,  5)( 27, 21)(  4,   1) | 0.859162081 0.805210336 0.900025914 0.024025478 
Par#177911#  E(  5,  6)( 27, 21)(  4,   1) | 0.859162081 0.805210336 0.900025914 0.024025478 
Par#177912#  E(  6,  7)( 27, 21)(  4,   1) | 0.859162081 0.805210336 0.900025914 0.024025478 
Par#177913#  E(  1,  1)( 28, 21)(  4,   1) | 0.140837919 0.099974086 0.194789664 0.024025478 
Par#177914#  E(  2,  1)( 28, 21)(  4,   1) | 0.140837919 0.099974086 0.194789664 0.024025478 
Par#177915#  E(  3,  1)( 28, 21)(  4,   1) | 0.140837919 0.099974086 0.194789664 0.024025478 
Par#177916#  E(  4,  1)( 28, 21)(  4,   1) | 0.140837919 0.099974086 0.194789664 0.024025478 
Par#177917#  E(  5,  1)( 28, 21)(  4,   1) | 0.140837919 0.099974086 0.194789664 0.024025478 
Par#177918#  E(  6,  1)( 28, 21)(  4,   1) | 0.140837919 0.099974086 0.194789664 0.024025478 
Par#177919#  E(  7,  1)( 28, 21)(  4,   1) | 1.000000000 1.000000000 1.000000000 0.000000000 
Par#177920#  E(  1,  2)( 28, 21)(  4,   1) | 0.859162081 0.805210336 0.900025914 0.024025478 
Par#177921#  E(  2,  3)( 28, 21)(  4,   1) | 0.859162081 0.805210336 0.900025914 0.024025478 
Par#177922#  E(  3,  4)( 28, 21)(  4,   1) | 0.859162081 0.805210336 0.900025914 0.024025478 
Par#177923#  E(  4,  5)( 28, 21)(  4,   1) | 0.859162081 0.805210336 0.900025914 0.024025478 
Par#177924#  E(  5,  6)( 28, 21)(  4,   1) | 0.859162081 0.805210336 0.900025914 0.024025478 
Par#177925#  E(  6,  7)( 28, 21)(  4,   1) | 0.859162081 0.805210336 0.900025914 0.024025478 
Par#177926#  E(  1,  1)( 29, 21)(  4,   1) | 0.140837919 0.099974086 0.194789664 0.024025478 
Par#177927#  E(  2,  1)( 29, 21)(  4,   1) | 0.140837919 0.099974086 0.194789664 0.024025478 
Par#177928#  E(  3,  1)( 29, 21)(  4,   1) | 0.140837919 0.099974086 0.194789664 0.024025478 
Par#177929#  E(  4,  1)( 29, 21)(  4,   1) | 0.140837919 0.099974086 0.194789664 0.024025478 
Par#177930#  E(  5,  1)( 29, 21)(  4,   1) | 0.140837919 0.099974086 0.194789664 0.024025478 
Par#177931#  E(  6,  1)( 29, 21)(  4,   1) | 0.140837919 0.099974086 0.194789664 0.024025478 
Par#177932#  E(  7,  1)( 29, 21)(  4,   1) | 1.000000000 1.000000000 1.000000000 0.000000000 
Par#177933#  E(  1,  2)( 29, 21)(  4,   1) | 0.859162081 0.805210336 0.900025914 0.024025478 
Par#177934#  E(  2,  3)( 29, 21)(  4,   1) | 0.859162081 0.805210336 0.900025914 0.024025478 
Par#177935#  E(  3,  4)( 29, 21)(  4,   1) | 0.859162081 0.805210336 0.900025914 0.024025478 
Par#177936#  E(  4,  5)( 29, 21)(  4,   1) | 0.859162081 0.805210336 0.900025914 0.024025478 
Par#177937#  E(  5,  6)( 29, 21)(  4,   1) | 0.859162081 0.805210336 0.900025914 0.024025478 
Par#177938#  E(  6,  7)( 29, 21)(  4,   1) | 0.859162081 0.805210336 0.900025914 0.024025478 
Par#177939#  E(  1,  1)( 30, 21)(  4,   1) | 0.140837919 0.099974086 0.194789664 0.024025478 
Par#177940#  E(  2,  1)( 30, 21)(  4,   1) | 0.140837919 0.099974086 0.194789664 0.024025478 
Par#177941#  E(  3,  1)( 30, 21)(  4,   1) | 0.140837919 0.099974086 0.194789664 0.024025478 
Par#177942#  E(  4,  1)( 30, 21)(  4,   1) | 0.140837919 0.099974086 0.194789664 0.024025478 
Par#177943#  E(  5,  1)( 30, 21)(  4,   1) | 0.140837919 0.099974086 0.194789664 0.024025478 
Par#177944#  E(  6,  1)( 30, 21)(  4,   1) | 0.140837919 0.099974086 0.194789664 0.024025478 
Par#177945#  E(  7,  1)( 30, 21)(  4,   1) | 1.000000000 1.000000000 1.000000000 0.000000000 
Par#177946#  E(  1,  2)( 30, 21)(  4,   1) | 0.859162081 0.805210336 0.900025914 0.024025478 
Par#177947#  E(  2,  3)( 30, 21)(  4,   1) | 0.859162081 0.805210336 0.900025914 0.024025478 
Par#177948#  E(  3,  4)( 30, 21)(  4,   1) | 0.859162081 0.805210336 0.900025914 0.024025478 
Par#177949#  E(  4,  5)( 30, 21)(  4,   1) | 0.859162081 0.805210336 0.900025914 0.024025478 
Par#177950#  E(  5,  6)( 30, 21)(  4,   1) | 0.859162081 0.805210336 0.900025914 0.024025478 
Par#177951#  E(  6,  7)( 30, 21)(  4,   1) | 0.859162081 0.805210336 0.900025914 0.024025478 
Par#177952#  E(  1,  1)( 31, 21)(  4,   1) | 0.140837919 0.099974086 0.194789664 0.024025478 
Par#177953#  E(  2,  1)( 31, 21)(  4,   1) | 0.140837919 0.099974086 0.194789664 0.024025478 
Par#177954#  E(  3,  1)( 31, 21)(  4,   1) | 0.140837919 0.099974086 0.194789664 0.024025478 
Par#177955#  E(  4,  1)( 31, 21)(  4,   1) | 0.140837919 0.099974086 0.194789664 0.024025478 
Par#177956#  E(  5,  1)( 31, 21)(  4,   1) | 0.140837919 0.099974086 0.194789664 0.024025478 
Par#177957#  E(  6,  1)( 31, 21)(  4,   1) | 0.140837919 0.099974086 0.194789664 0.024025478 
Par#177958#  E(  7,  1)( 31, 21)(  4,   1) | 1.000000000 1.000000000 1.000000000 0.000000000 
Par#177959#  E(  1,  2)( 31, 21)(  4,   1) | 0.859162081 0.805210336 0.900025914 0.024025478 
Par#177960#  E(  2,  3)( 31, 21)(  4,   1) | 0.859162081 0.805210336 0.900025914 0.024025478 
Par#177961#  E(  3,  4)( 31, 21)(  4,   1) | 0.859162081 0.805210336 0.900025914 0.024025478 
Par#177962#  E(  4,  5)( 31, 21)(  4,   1) | 0.859162081 0.805210336 0.900025914 0.024025478 
Par#177963#  E(  5,  6)( 31, 21)(  4,   1) | 0.859162081 0.805210336 0.900025914 0.024025478 
Par#177964#  E(  6,  7)( 31, 21)(  4,   1) | 0.859162081 0.805210336 0.900025914 0.024025478 
Par#177965#  E(  1,  1)( 32, 21)(  4,   1) | 0.140837919 0.099974086 0.194789664 0.024025478 
Par#177966#  E(  2,  1)( 32, 21)(  4,   1) | 0.140837919 0.099974086 0.194789664 0.024025478 
Par#177967#  E(  3,  1)( 32, 21)(  4,   1) | 0.140837919 0.099974086 0.194789664 0.024025478 
Par#177968#  E(  4,  1)( 32, 21)(  4,   1) | 0.140837919 0.099974086 0.194789664 0.024025478 
Par#177969#  E(  5,  1)( 32, 21)(  4,   1) | 0.140837919 0.099974086 0.194789664 0.024025478 
Par#177970#  E(  6,  1)( 32, 21)(  4,   1) | 0.140837919 0.099974086 0.194789664 0.024025478 
Par#177971#  E(  7,  1)( 32, 21)(  4,   1) | 1.000000000 1.000000000 1.000000000 0.000000000 
Par#177972#  E(  1,  2)( 32, 21)(  4,   1) | 0.859162081 0.805210336 0.900025914 0.024025478 
Par#177973#  E(  2,  3)( 32, 21)(  4,   1) | 0.859162081 0.805210336 0.900025914 0.024025478 
Par#177974#  E(  3,  4)( 32, 21)(  4,   1) | 0.859162081 0.805210336 0.900025914 0.024025478 
Par#177975#  E(  4,  5)( 32, 21)(  4,   1) | 0.859162081 0.805210336 0.900025914 0.024025478 
Par#177976#  E(  5,  6)( 32, 21)(  4,   1) | 0.859162081 0.805210336 0.900025914 0.024025478 
Par#177977#  E(  6,  7)( 32, 21)(  4,   1) | 0.859162081 0.805210336 0.900025914 0.024025478 
Par#177978#  E(  1,  1)( 33, 21)(  4,   1) | 0.140837919 0.099974086 0.194789664 0.024025478 
Par#177979#  E(  2,  1)( 33, 21)(  4,   1) | 0.140837919 0.099974086 0.194789664 0.024025478 
Par#177980#  E(  3,  1)( 33, 21)(  4,   1) | 0.140837919 0.099974086 0.194789664 0.024025478 
Par#177981#  E(  4,  1)( 33, 21)(  4,   1) | 0.140837919 0.099974086 0.194789664 0.024025478 
Par#177982#  E(  5,  1)( 33, 21)(  4,   1) | 0.140837919 0.099974086 0.194789664 0.024025478 
Par#177983#  E(  6,  1)( 33, 21)(  4,   1) | 0.140837919 0.099974086 0.194789664 0.024025478 
Par#177984#  E(  7,  1)( 33, 21)(  4,   1) | 1.000000000 1.000000000 1.000000000 0.000000000 
Par#177985#  E(  1,  2)( 33, 21)(  4,   1) | 0.859162081 0.805210336 0.900025914 0.024025478 
Par#177986#  E(  2,  3)( 33, 21)(  4,   1) | 0.859162081 0.805210336 0.900025914 0.024025478 
Par#177987#  E(  3,  4)( 33, 21)(  4,   1) | 0.859162081 0.805210336 0.900025914 0.024025478 
Par#177988#  E(  4,  5)( 33, 21)(  4,   1) | 0.859162081 0.805210336 0.900025914 0.024025478 
Par#177989#  E(  5,  6)( 33, 21)(  4,   1) | 0.859162081 0.805210336 0.900025914 0.024025478 
Par#177990#  E(  6,  7)( 33, 21)(  4,   1) | 0.859162081 0.805210336 0.900025914 0.024025478 
Par#177991#  E(  1,  1)( 34, 21)(  4,   1) | 0.140837919 0.099974086 0.194789664 0.024025478 
Par#177992#  E(  2,  1)( 34, 21)(  4,   1) | 0.140837919 0.099974086 0.194789664 0.024025478 
Par#177993#  E(  3,  1)( 34, 21)(  4,   1) | 0.140837919 0.099974086 0.194789664 0.024025478 
Par#177994#  E(  4,  1)( 34, 21)(  4,   1) | 0.140837919 0.099974086 0.194789664 0.024025478 
Par#177995#  E(  5,  1)( 34, 21)(  4,   1) | 0.140837919 0.099974086 0.194789664 0.024025478 
Par#177996#  E(  6,  1)( 34, 21)(  4,   1) | 0.140837919 0.099974086 0.194789664 0.024025478 
Par#177997#  E(  7,  1)( 34, 21)(  4,   1) | 1.000000000 1.000000000 1.000000000 0.000000000 
Par#177998#  E(  1,  2)( 34, 21)(  4,   1) | 0.859162081 0.805210336 0.900025914 0.024025478 
Par#177999#  E(  2,  3)( 34, 21)(  4,   1) | 0.859162081 0.805210336 0.900025914 0.024025478 
Par#178000#  E(  3,  4)( 34, 21)(  4,   1) | 0.859162081 0.805210336 0.900025914 0.024025478 
Par#178001#  E(  4,  5)( 34, 21)(  4,   1) | 0.859162081 0.805210336 0.900025914 0.024025478 
Par#178002#  E(  5,  6)( 34, 21)(  4,   1) | 0.859162081 0.805210336 0.900025914 0.024025478 
Par#178003#  E(  6,  7)( 34, 21)(  4,   1) | 0.859162081 0.805210336 0.900025914 0.024025478 
Par#178004#  E(  1,  1)( 35, 21)(  4,   1) | 0.140837919 0.099974086 0.194789664 0.024025478 
Par#178005#  E(  2,  1)( 35, 21)(  4,   1) | 0.140837919 0.099974086 0.194789664 0.024025478 
Par#178006#  E(  3,  1)( 35, 21)(  4,   1) | 0.140837919 0.099974086 0.194789664 0.024025478 
Par#178007#  E(  4,  1)( 35, 21)(  4,   1) | 0.140837919 0.099974086 0.194789664 0.024025478 
Par#178008#  E(  5,  1)( 35, 21)(  4,   1) | 0.140837919 0.099974086 0.194789664 0.024025478 
Par#178009#  E(  6,  1)( 35, 21)(  4,   1) | 0.140837919 0.099974086 0.194789664 0.024025478 
Par#178010#  E(  7,  1)( 35, 21)(  4,   1) | 1.000000000 1.000000000 1.000000000 0.000000000 
Par#178011#  E(  1,  2)( 35, 21)(  4,   1) | 0.859162081 0.805210336 0.900025914 0.024025478 
Par#178012#  E(  2,  3)( 35, 21)(  4,   1) | 0.859162081 0.805210336 0.900025914 0.024025478 
Par#178013#  E(  3,  4)( 35, 21)(  4,   1) | 0.859162081 0.805210336 0.900025914 0.024025478 
Par#178014#  E(  4,  5)( 35, 21)(  4,   1) | 0.859162081 0.805210336 0.900025914 0.024025478 
Par#178015#  E(  5,  6)( 35, 21)(  4,   1) | 0.859162081 0.805210336 0.900025914 0.024025478 
Par#178016#  E(  6,  7)( 35, 21)(  4,   1) | 0.859162081 0.805210336 0.900025914 0.024025478 
Par#178017#  E(  1,  1)( 36, 21)(  4,   1) | 0.140837919 0.099974086 0.194789664 0.024025478 
Par#178018#  E(  2,  1)( 36, 21)(  4,   1) | 0.140837919 0.099974086 0.194789664 0.024025478 
Par#178019#  E(  3,  1)( 36, 21)(  4,   1) | 0.140837919 0.099974086 0.194789664 0.024025478 
Par#178020#  E(  4,  1)( 36, 21)(  4,   1) | 0.140837919 0.099974086 0.194789664 0.024025478 
Par#178021#  E(  5,  1)( 36, 21)(  4,   1) | 0.140837919 0.099974086 0.194789664 0.024025478 
Par#178022#  E(  6,  1)( 36, 21)(  4,   1) | 0.140837919 0.099974086 0.194789664 0.024025478 
Par#178023#  E(  7,  1)( 36, 21)(  4,   1) | 1.000000000 1.000000000 1.000000000 0.000000000 
Par#178024#  E(  1,  2)( 36, 21)(  4,   1) | 0.859162081 0.805210336 0.900025914 0.024025478 
Par#178025#  E(  2,  3)( 36, 21)(  4,   1) | 0.859162081 0.805210336 0.900025914 0.024025478 
Par#178026#  E(  3,  4)( 36, 21)(  4,   1) | 0.859162081 0.805210336 0.900025914 0.024025478 
Par#178027#  E(  4,  5)( 36, 21)(  4,   1) | 0.859162081 0.805210336 0.900025914 0.024025478 
Par#178028#  E(  5,  6)( 36, 21)(  4,   1) | 0.859162081 0.805210336 0.900025914 0.024025478 
Par#178029#  E(  6,  7)( 36, 21)(  4,   1) | 0.859162081 0.805210336 0.900025914 0.024025478 
Par#178030#  E(  1,  1)( 37, 21)(  4,   1) | 0.140837919 0.099974086 0.194789664 0.024025478 
Par#178031#  E(  2,  1)( 37, 21)(  4,   1) | 0.140837919 0.099974086 0.194789664 0.024025478 
Par#178032#  E(  3,  1)( 37, 21)(  4,   1) | 0.140837919 0.099974086 0.194789664 0.024025478 
Par#178033#  E(  4,  1)( 37, 21)(  4,   1) | 0.140837919 0.099974086 0.194789664 0.024025478 
Par#178034#  E(  5,  1)( 37, 21)(  4,   1) | 0.140837919 0.099974086 0.194789664 0.024025478 
Par#178035#  E(  6,  1)( 37, 21)(  4,   1) | 0.140837919 0.099974086 0.194789664 0.024025478 
Par#178036#  E(  7,  1)( 37, 21)(  4,   1) | 1.000000000 1.000000000 1.000000000 0.000000000 
Par#178037#  E(  1,  2)( 37, 21)(  4,   1) | 0.859162081 0.805210336 0.900025914 0.024025478 
Par#178038#  E(  2,  3)( 37, 21)(  4,   1) | 0.859162081 0.805210336 0.900025914 0.024025478 
Par#178039#  E(  3,  4)( 37, 21)(  4,   1) | 0.859162081 0.805210336 0.900025914 0.024025478 
Par#178040#  E(  4,  5)( 37, 21)(  4,   1) | 0.859162081 0.805210336 0.900025914 0.024025478 
Par#178041#  E(  5,  6)( 37, 21)(  4,   1) | 0.859162081 0.805210336 0.900025914 0.024025478 
Par#178042#  E(  6,  7)( 37, 21)(  4,   1) | 0.859162081 0.805210336 0.900025914 0.024025478 
Par#178043#  E(  1,  1)( 38, 21)(  4,   1) | 0.140837919 0.099974086 0.194789664 0.024025478 
Par#178044#  E(  2,  1)( 38, 21)(  4,   1) | 0.140837919 0.099974086 0.194789664 0.024025478 
Par#178045#  E(  3,  1)( 38, 21)(  4,   1) | 0.140837919 0.099974086 0.194789664 0.024025478 
Par#178046#  E(  4,  1)( 38, 21)(  4,   1) | 0.140837919 0.099974086 0.194789664 0.024025478 
Par#178047#  E(  5,  1)( 38, 21)(  4,   1) | 0.140837919 0.099974086 0.194789664 0.024025478 
Par#178048#  E(  6,  1)( 38, 21)(  4,   1) | 0.140837919 0.099974086 0.194789664 0.024025478 
Par#178049#  E(  7,  1)( 38, 21)(  4,   1) | 1.000000000 1.000000000 1.000000000 0.000000000 
Par#178050#  E(  1,  2)( 38, 21)(  4,   1) | 0.859162081 0.805210336 0.900025914 0.024025478 
Par#178051#  E(  2,  3)( 38, 21)(  4,   1) | 0.859162081 0.805210336 0.900025914 0.024025478 
Par#178052#  E(  3,  4)( 38, 21)(  4,   1) | 0.859162081 0.805210336 0.900025914 0.024025478 
Par#178053#  E(  4,  5)( 38, 21)(  4,   1) | 0.859162081 0.805210336 0.900025914 0.024025478 
Par#178054#  E(  5,  6)( 38, 21)(  4,   1) | 0.859162081 0.805210336 0.900025914 0.024025478 
Par#178055#  E(  6,  7)( 38, 21)(  4,   1) | 0.859162081 0.805210336 0.900025914 0.024025478 
Par#178056#  E(  1,  1)( 22, 22)(  4,   1) | 0.140837919 0.099974086 0.194789664 0.024025478 
Par#178057#  E(  2,  1)( 22, 22)(  4,   1) | 0.140837919 0.099974086 0.194789664 0.024025478 
Par#178058#  E(  3,  1)( 22, 22)(  4,   1) | 0.140837919 0.099974086 0.194789664 0.024025478 
Par#178059#  E(  4,  1)( 22, 22)(  4,   1) | 0.140837919 0.099974086 0.194789664 0.024025478 
Par#178060#  E(  5,  1)( 22, 22)(  4,   1) | 0.140837919 0.099974086 0.194789664 0.024025478 
Par#178061#  E(  6,  1)( 22, 22)(  4,   1) | 0.140837919 0.099974086 0.194789664 0.024025478 
Par#178062#  E(  7,  1)( 22, 22)(  4,   1) | 1.000000000 1.000000000 1.000000000 0.000000000 
Par#178063#  E(  1,  2)( 22, 22)(  4,   1) | 0.859162081 0.805210336 0.900025914 0.024025478 
Par#178064#  E(  2,  3)( 22, 22)(  4,   1) | 0.859162081 0.805210336 0.900025914 0.024025478 
Par#178065#  E(  3,  4)( 22, 22)(  4,   1) | 0.859162081 0.805210336 0.900025914 0.024025478 
Par#178066#  E(  4,  5)( 22, 22)(  4,   1) | 0.859162081 0.805210336 0.900025914 0.024025478 
Par#178067#  E(  5,  6)( 22, 22)(  4,   1) | 0.859162081 0.805210336 0.900025914 0.024025478 
Par#178068#  E(  6,  7)( 22, 22)(  4,   1) | 0.859162081 0.805210336 0.900025914 0.024025478 
Par#178069#  E(  1,  1)( 23, 22)(  4,   1) | 0.140837919 0.099974086 0.194789664 0.024025478 
Par#178070#  E(  2,  1)( 23, 22)(  4,   1) | 0.140837919 0.099974086 0.194789664 0.024025478 
Par#178071#  E(  3,  1)( 23, 22)(  4,   1) | 0.140837919 0.099974086 0.194789664 0.024025478 
Par#178072#  E(  4,  1)( 23, 22)(  4,   1) | 0.140837919 0.099974086 0.194789664 0.024025478 
Par#178073#  E(  5,  1)( 23, 22)(  4,   1) | 0.140837919 0.099974086 0.194789664 0.024025478 
Par#178074#  E(  6,  1)( 23, 22)(  4,   1) | 0.140837919 0.099974086 0.194789664 0.024025478 
Par#178075#  E(  7,  1)( 23, 22)(  4,   1) | 1.000000000 1.000000000 1.000000000 0.000000000 
Par#178076#  E(  1,  2)( 23, 22)(  4,   1) | 0.859162081 0.805210336 0.900025914 0.024025478 
Par#178077#  E(  2,  3)( 23, 22)(  4,   1) | 0.859162081 0.805210336 0.900025914 0.024025478 
Par#178078#  E(  3,  4)( 23, 22)(  4,   1) | 0.859162081 0.805210336 0.900025914 0.024025478 
Par#178079#  E(  4,  5)( 23, 22)(  4,   1) | 0.859162081 0.805210336 0.900025914 0.024025478 
Par#178080#  E(  5,  6)( 23, 22)(  4,   1) | 0.859162081 0.805210336 0.900025914 0.024025478 
Par#178081#  E(  6,  7)( 23, 22)(  4,   1) | 0.859162081 0.805210336 0.900025914 0.024025478 
Par#178082#  E(  1,  1)( 24, 22)(  4,   1) | 0.140837919 0.099974086 0.194789664 0.024025478 
Par#178083#  E(  2,  1)( 24, 22)(  4,   1) | 0.140837919 0.099974086 0.194789664 0.024025478 
Par#178084#  E(  3,  1)( 24, 22)(  4,   1) | 0.140837919 0.099974086 0.194789664 0.024025478 
Par#178085#  E(  4,  1)( 24, 22)(  4,   1) | 0.140837919 0.099974086 0.194789664 0.024025478 
Par#178086#  E(  5,  1)( 24, 22)(  4,   1) | 0.140837919 0.099974086 0.194789664 0.024025478 
Par#178087#  E(  6,  1)( 24, 22)(  4,   1) | 0.140837919 0.099974086 0.194789664 0.024025478 
Par#178088#  E(  7,  1)( 24, 22)(  4,   1) | 1.000000000 1.000000000 1.000000000 0.000000000 
Par#178089#  E(  1,  2)( 24, 22)(  4,   1) | 0.859162081 0.805210336 0.900025914 0.024025478 
Par#178090#  E(  2,  3)( 24, 22)(  4,   1) | 0.859162081 0.805210336 0.900025914 0.024025478 
Par#178091#  E(  3,  4)( 24, 22)(  4,   1) | 0.859162081 0.805210336 0.900025914 0.024025478 
Par#178092#  E(  4,  5)( 24, 22)(  4,   1) | 0.859162081 0.805210336 0.900025914 0.024025478 
Par#178093#  E(  5,  6)( 24, 22)(  4,   1) | 0.859162081 0.805210336 0.900025914 0.024025478 
Par#178094#  E(  6,  7)( 24, 22)(  4,   1) | 0.859162081 0.805210336 0.900025914 0.024025478 
Par#178095#  E(  1,  1)( 25, 22)(  4,   1) | 0.140837919 0.099974086 0.194789664 0.024025478 
Par#178096#  E(  2,  1)( 25, 22)(  4,   1) | 0.140837919 0.099974086 0.194789664 0.024025478 
Par#178097#  E(  3,  1)( 25, 22)(  4,   1) | 0.140837919 0.099974086 0.194789664 0.024025478 
Par#178098#  E(  4,  1)( 25, 22)(  4,   1) | 0.140837919 0.099974086 0.194789664 0.024025478 
Par#178099#  E(  5,  1)( 25, 22)(  4,   1) | 0.140837919 0.099974086 0.194789664 0.024025478 
Par#178100#  E(  6,  1)( 25, 22)(  4,   1) | 0.140837919 0.099974086 0.194789664 0.024025478 
Par#178101#  E(  7,  1)( 25, 22)(  4,   1) | 1.000000000 1.000000000 1.000000000 0.000000000 
Par#178102#  E(  1,  2)( 25, 22)(  4,   1) | 0.859162081 0.805210336 0.900025914 0.024025478 
Par#178103#  E(  2,  3)( 25, 22)(  4,   1) | 0.859162081 0.805210336 0.900025914 0.024025478 
Par#178104#  E(  3,  4)( 25, 22)(  4,   1) | 0.859162081 0.805210336 0.900025914 0.024025478 
Par#178105#  E(  4,  5)( 25, 22)(  4,   1) | 0.859162081 0.805210336 0.900025914 0.024025478 
Par#178106#  E(  5,  6)( 25, 22)(  4,   1) | 0.859162081 0.805210336 0.900025914 0.024025478 
Par#178107#  E(  6,  7)( 25, 22)(  4,   1) | 0.859162081 0.805210336 0.900025914 0.024025478 
Par#178108#  E(  1,  1)( 26, 22)(  4,   1) | 0.140837919 0.099974086 0.194789664 0.024025478 
Par#178109#  E(  2,  1)( 26, 22)(  4,   1) | 0.140837919 0.099974086 0.194789664 0.024025478 
Par#178110#  E(  3,  1)( 26, 22)(  4,   1) | 0.140837919 0.099974086 0.194789664 0.024025478 
Par#178111#  E(  4,  1)( 26, 22)(  4,   1) | 0.140837919 0.099974086 0.194789664 0.024025478 
Par#178112#  E(  5,  1)( 26, 22)(  4,   1) | 0.140837919 0.099974086 0.194789664 0.024025478 
Par#178113#  E(  6,  1)( 26, 22)(  4,   1) | 0.140837919 0.099974086 0.194789664 0.024025478 
Par#178114#  E(  7,  1)( 26, 22)(  4,   1) | 1.000000000 1.000000000 1.000000000 0.000000000 
Par#178115#  E(  1,  2)( 26, 22)(  4,   1) | 0.859162081 0.805210336 0.900025914 0.024025478 
Par#178116#  E(  2,  3)( 26, 22)(  4,   1) | 0.859162081 0.805210336 0.900025914 0.024025478 
Par#178117#  E(  3,  4)( 26, 22)(  4,   1) | 0.859162081 0.805210336 0.900025914 0.024025478 
Par#178118#  E(  4,  5)( 26, 22)(  4,   1) | 0.859162081 0.805210336 0.900025914 0.024025478 
Par#178119#  E(  5,  6)( 26, 22)(  4,   1) | 0.859162081 0.805210336 0.900025914 0.024025478 
Par#178120#  E(  6,  7)( 26, 22)(  4,   1) | 0.859162081 0.805210336 0.900025914 0.024025478 
Par#178121#  E(  1,  1)( 27, 22)(  4,   1) | 0.140837919 0.099974086 0.194789664 0.024025478 
Par#178122#  E(  2,  1)( 27, 22)(  4,   1) | 0.140837919 0.099974086 0.194789664 0.024025478 
Par#178123#  E(  3,  1)( 27, 22)(  4,   1) | 0.140837919 0.099974086 0.194789664 0.024025478 
Par#178124#  E(  4,  1)( 27, 22)(  4,   1) | 0.140837919 0.099974086 0.194789664 0.024025478 
Par#178125#  E(  5,  1)( 27, 22)(  4,   1) | 0.140837919 0.099974086 0.194789664 0.024025478 
Par#178126#  E(  6,  1)( 27, 22)(  4,   1) | 0.140837919 0.099974086 0.194789664 0.024025478 
Par#178127#  E(  7,  1)( 27, 22)(  4,   1) | 1.000000000 1.000000000 1.000000000 0.000000000 
Par#178128#  E(  1,  2)( 27, 22)(  4,   1) | 0.859162081 0.805210336 0.900025914 0.024025478 
Par#178129#  E(  2,  3)( 27, 22)(  4,   1) | 0.859162081 0.805210336 0.900025914 0.024025478 
Par#178130#  E(  3,  4)( 27, 22)(  4,   1) | 0.859162081 0.805210336 0.900025914 0.024025478 
Par#178131#  E(  4,  5)( 27, 22)(  4,   1) | 0.859162081 0.805210336 0.900025914 0.024025478 
Par#178132#  E(  5,  6)( 27, 22)(  4,   1) | 0.859162081 0.805210336 0.900025914 0.024025478 
Par#178133#  E(  6,  7)( 27, 22)(  4,   1) | 0.859162081 0.805210336 0.900025914 0.024025478 
Par#178134#  E(  1,  1)( 28, 22)(  4,   1) | 0.140837919 0.099974086 0.194789664 0.024025478 
Par#178135#  E(  2,  1)( 28, 22)(  4,   1) | 0.140837919 0.099974086 0.194789664 0.024025478 
Par#178136#  E(  3,  1)( 28, 22)(  4,   1) | 0.140837919 0.099974086 0.194789664 0.024025478 
Par#178137#  E(  4,  1)( 28, 22)(  4,   1) | 0.140837919 0.099974086 0.194789664 0.024025478 
Par#178138#  E(  5,  1)( 28, 22)(  4,   1) | 0.140837919 0.099974086 0.194789664 0.024025478 
Par#178139#  E(  6,  1)( 28, 22)(  4,   1) | 0.140837919 0.099974086 0.194789664 0.024025478 
Par#178140#  E(  7,  1)( 28, 22)(  4,   1) | 1.000000000 1.000000000 1.000000000 0.000000000 
Par#178141#  E(  1,  2)( 28, 22)(  4,   1) | 0.859162081 0.805210336 0.900025914 0.024025478 
Par#178142#  E(  2,  3)( 28, 22)(  4,   1) | 0.859162081 0.805210336 0.900025914 0.024025478 
Par#178143#  E(  3,  4)( 28, 22)(  4,   1) | 0.859162081 0.805210336 0.900025914 0.024025478 
Par#178144#  E(  4,  5)( 28, 22)(  4,   1) | 0.859162081 0.805210336 0.900025914 0.024025478 
Par#178145#  E(  5,  6)( 28, 22)(  4,   1) | 0.859162081 0.805210336 0.900025914 0.024025478 
Par#178146#  E(  6,  7)( 28, 22)(  4,   1) | 0.859162081 0.805210336 0.900025914 0.024025478 
Par#178147#  E(  1,  1)( 29, 22)(  4,   1) | 0.140837919 0.099974086 0.194789664 0.024025478 
Par#178148#  E(  2,  1)( 29, 22)(  4,   1) | 0.140837919 0.099974086 0.194789664 0.024025478 
Par#178149#  E(  3,  1)( 29, 22)(  4,   1) | 0.140837919 0.099974086 0.194789664 0.024025478 
Par#178150#  E(  4,  1)( 29, 22)(  4,   1) | 0.140837919 0.099974086 0.194789664 0.024025478 
Par#178151#  E(  5,  1)( 29, 22)(  4,   1) | 0.140837919 0.099974086 0.194789664 0.024025478 
Par#178152#  E(  6,  1)( 29, 22)(  4,   1) | 0.140837919 0.099974086 0.194789664 0.024025478 
Par#178153#  E(  7,  1)( 29, 22)(  4,   1) | 1.000000000 1.000000000 1.000000000 0.000000000 
Par#178154#  E(  1,  2)( 29, 22)(  4,   1) | 0.859162081 0.805210336 0.900025914 0.024025478 
Par#178155#  E(  2,  3)( 29, 22)(  4,   1) | 0.859162081 0.805210336 0.900025914 0.024025478 
Par#178156#  E(  3,  4)( 29, 22)(  4,   1) | 0.859162081 0.805210336 0.900025914 0.024025478 
Par#178157#  E(  4,  5)( 29, 22)(  4,   1) | 0.859162081 0.805210336 0.900025914 0.024025478 
Par#178158#  E(  5,  6)( 29, 22)(  4,   1) | 0.859162081 0.805210336 0.900025914 0.024025478 
Par#178159#  E(  6,  7)( 29, 22)(  4,   1) | 0.859162081 0.805210336 0.900025914 0.024025478 
Par#178160#  E(  1,  1)( 30, 22)(  4,   1) | 0.140837919 0.099974086 0.194789664 0.024025478 
Par#178161#  E(  2,  1)( 30, 22)(  4,   1) | 0.140837919 0.099974086 0.194789664 0.024025478 
Par#178162#  E(  3,  1)( 30, 22)(  4,   1) | 0.140837919 0.099974086 0.194789664 0.024025478 
Par#178163#  E(  4,  1)( 30, 22)(  4,   1) | 0.140837919 0.099974086 0.194789664 0.024025478 
Par#178164#  E(  5,  1)( 30, 22)(  4,   1) | 0.140837919 0.099974086 0.194789664 0.024025478 
Par#178165#  E(  6,  1)( 30, 22)(  4,   1) | 0.140837919 0.099974086 0.194789664 0.024025478 
Par#178166#  E(  7,  1)( 30, 22)(  4,   1) | 1.000000000 1.000000000 1.000000000 0.000000000 
Par#178167#  E(  1,  2)( 30, 22)(  4,   1) | 0.859162081 0.805210336 0.900025914 0.024025478 
Par#178168#  E(  2,  3)( 30, 22)(  4,   1) | 0.859162081 0.805210336 0.900025914 0.024025478 
Par#178169#  E(  3,  4)( 30, 22)(  4,   1) | 0.859162081 0.805210336 0.900025914 0.024025478 
Par#178170#  E(  4,  5)( 30, 22)(  4,   1) | 0.859162081 0.805210336 0.900025914 0.024025478 
Par#178171#  E(  5,  6)( 30, 22)(  4,   1) | 0.859162081 0.805210336 0.900025914 0.024025478 
Par#178172#  E(  6,  7)( 30, 22)(  4,   1) | 0.859162081 0.805210336 0.900025914 0.024025478 
Par#178173#  E(  1,  1)( 31, 22)(  4,   1) | 0.140837919 0.099974086 0.194789664 0.024025478 
Par#178174#  E(  2,  1)( 31, 22)(  4,   1) | 0.140837919 0.099974086 0.194789664 0.024025478 
Par#178175#  E(  3,  1)( 31, 22)(  4,   1) | 0.140837919 0.099974086 0.194789664 0.024025478 
Par#178176#  E(  4,  1)( 31, 22)(  4,   1) | 0.140837919 0.099974086 0.194789664 0.024025478 
Par#178177#  E(  5,  1)( 31, 22)(  4,   1) | 0.140837919 0.099974086 0.194789664 0.024025478 
Par#178178#  E(  6,  1)( 31, 22)(  4,   1) | 0.140837919 0.099974086 0.194789664 0.024025478 
Par#178179#  E(  7,  1)( 31, 22)(  4,   1) | 1.000000000 1.000000000 1.000000000 0.000000000 
Par#178180#  E(  1,  2)( 31, 22)(  4,   1) | 0.859162081 0.805210336 0.900025914 0.024025478 
Par#178181#  E(  2,  3)( 31, 22)(  4,   1) | 0.859162081 0.805210336 0.900025914 0.024025478 
Par#178182#  E(  3,  4)( 31, 22)(  4,   1) | 0.859162081 0.805210336 0.900025914 0.024025478 
Par#178183#  E(  4,  5)( 31, 22)(  4,   1) | 0.859162081 0.805210336 0.900025914 0.024025478 
Par#178184#  E(  5,  6)( 31, 22)(  4,   1) | 0.859162081 0.805210336 0.900025914 0.024025478 
Par#178185#  E(  6,  7)( 31, 22)(  4,   1) | 0.859162081 0.805210336 0.900025914 0.024025478 
Par#178186#  E(  1,  1)( 32, 22)(  4,   1) | 0.140837919 0.099974086 0.194789664 0.024025478 
Par#178187#  E(  2,  1)( 32, 22)(  4,   1) | 0.140837919 0.099974086 0.194789664 0.024025478 
Par#178188#  E(  3,  1)( 32, 22)(  4,   1) | 0.140837919 0.099974086 0.194789664 0.024025478 
Par#178189#  E(  4,  1)( 32, 22)(  4,   1) | 0.140837919 0.099974086 0.194789664 0.024025478 
Par#178190#  E(  5,  1)( 32, 22)(  4,   1) | 0.140837919 0.099974086 0.194789664 0.024025478 
Par#178191#  E(  6,  1)( 32, 22)(  4,   1) | 0.140837919 0.099974086 0.194789664 0.024025478 
Par#178192#  E(  7,  1)( 32, 22)(  4,   1) | 1.000000000 1.000000000 1.000000000 0.000000000 
Par#178193#  E(  1,  2)( 32, 22)(  4,   1) | 0.859162081 0.805210336 0.900025914 0.024025478 
Par#178194#  E(  2,  3)( 32, 22)(  4,   1) | 0.859162081 0.805210336 0.900025914 0.024025478 
Par#178195#  E(  3,  4)( 32, 22)(  4,   1) | 0.859162081 0.805210336 0.900025914 0.024025478 
Par#178196#  E(  4,  5)( 32, 22)(  4,   1) | 0.859162081 0.805210336 0.900025914 0.024025478 
Par#178197#  E(  5,  6)( 32, 22)(  4,   1) | 0.859162081 0.805210336 0.900025914 0.024025478 
Par#178198#  E(  6,  7)( 32, 22)(  4,   1) | 0.859162081 0.805210336 0.900025914 0.024025478 
Par#178199#  E(  1,  1)( 33, 22)(  4,   1) | 0.140837919 0.099974086 0.194789664 0.024025478 
Par#178200#  E(  2,  1)( 33, 22)(  4,   1) | 0.140837919 0.099974086 0.194789664 0.024025478 
Par#178201#  E(  3,  1)( 33, 22)(  4,   1) | 0.140837919 0.099974086 0.194789664 0.024025478 
Par#178202#  E(  4,  1)( 33, 22)(  4,   1) | 0.140837919 0.099974086 0.194789664 0.024025478 
Par#178203#  E(  5,  1)( 33, 22)(  4,   1) | 0.140837919 0.099974086 0.194789664 0.024025478 
Par#178204#  E(  6,  1)( 33, 22)(  4,   1) | 0.140837919 0.099974086 0.194789664 0.024025478 
Par#178205#  E(  7,  1)( 33, 22)(  4,   1) | 1.000000000 1.000000000 1.000000000 0.000000000 
Par#178206#  E(  1,  2)( 33, 22)(  4,   1) | 0.859162081 0.805210336 0.900025914 0.024025478 
Par#178207#  E(  2,  3)( 33, 22)(  4,   1) | 0.859162081 0.805210336 0.900025914 0.024025478 
Par#178208#  E(  3,  4)( 33, 22)(  4,   1) | 0.859162081 0.805210336 0.900025914 0.024025478 
Par#178209#  E(  4,  5)( 33, 22)(  4,   1) | 0.859162081 0.805210336 0.900025914 0.024025478 
Par#178210#  E(  5,  6)( 33, 22)(  4,   1) | 0.859162081 0.805210336 0.900025914 0.024025478 
Par#178211#  E(  6,  7)( 33, 22)(  4,   1) | 0.859162081 0.805210336 0.900025914 0.024025478 
Par#178212#  E(  1,  1)( 34, 22)(  4,   1) | 0.140837919 0.099974086 0.194789664 0.024025478 
Par#178213#  E(  2,  1)( 34, 22)(  4,   1) | 0.140837919 0.099974086 0.194789664 0.024025478 
Par#178214#  E(  3,  1)( 34, 22)(  4,   1) | 0.140837919 0.099974086 0.194789664 0.024025478 
Par#178215#  E(  4,  1)( 34, 22)(  4,   1) | 0.140837919 0.099974086 0.194789664 0.024025478 
Par#178216#  E(  5,  1)( 34, 22)(  4,   1) | 0.140837919 0.099974086 0.194789664 0.024025478 
Par#178217#  E(  6,  1)( 34, 22)(  4,   1) | 0.140837919 0.099974086 0.194789664 0.024025478 
Par#178218#  E(  7,  1)( 34, 22)(  4,   1) | 1.000000000 1.000000000 1.000000000 0.000000000 
Par#178219#  E(  1,  2)( 34, 22)(  4,   1) | 0.859162081 0.805210336 0.900025914 0.024025478 
Par#178220#  E(  2,  3)( 34, 22)(  4,   1) | 0.859162081 0.805210336 0.900025914 0.024025478 
Par#178221#  E(  3,  4)( 34, 22)(  4,   1) | 0.859162081 0.805210336 0.900025914 0.024025478 
Par#178222#  E(  4,  5)( 34, 22)(  4,   1) | 0.859162081 0.805210336 0.900025914 0.024025478 
Par#178223#  E(  5,  6)( 34, 22)(  4,   1) | 0.859162081 0.805210336 0.900025914 0.024025478 
Par#178224#  E(  6,  7)( 34, 22)(  4,   1) | 0.859162081 0.805210336 0.900025914 0.024025478 
Par#178225#  E(  1,  1)( 35, 22)(  4,   1) | 0.140837919 0.099974086 0.194789664 0.024025478 
Par#178226#  E(  2,  1)( 35, 22)(  4,   1) | 0.140837919 0.099974086 0.194789664 0.024025478 
Par#178227#  E(  3,  1)( 35, 22)(  4,   1) | 0.140837919 0.099974086 0.194789664 0.024025478 
Par#178228#  E(  4,  1)( 35, 22)(  4,   1) | 0.140837919 0.099974086 0.194789664 0.024025478 
Par#178229#  E(  5,  1)( 35, 22)(  4,   1) | 0.140837919 0.099974086 0.194789664 0.024025478 
Par#178230#  E(  6,  1)( 35, 22)(  4,   1) | 0.140837919 0.099974086 0.194789664 0.024025478 
Par#178231#  E(  7,  1)( 35, 22)(  4,   1) | 1.000000000 1.000000000 1.000000000 0.000000000 
Par#178232#  E(  1,  2)( 35, 22)(  4,   1) | 0.859162081 0.805210336 0.900025914 0.024025478 
Par#178233#  E(  2,  3)( 35, 22)(  4,   1) | 0.859162081 0.805210336 0.900025914 0.024025478 
Par#178234#  E(  3,  4)( 35, 22)(  4,   1) | 0.859162081 0.805210336 0.900025914 0.024025478 
Par#178235#  E(  4,  5)( 35, 22)(  4,   1) | 0.859162081 0.805210336 0.900025914 0.024025478 
Par#178236#  E(  5,  6)( 35, 22)(  4,   1) | 0.859162081 0.805210336 0.900025914 0.024025478 
Par#178237#  E(  6,  7)( 35, 22)(  4,   1) | 0.859162081 0.805210336 0.900025914 0.024025478 
Par#178238#  E(  1,  1)( 36, 22)(  4,   1) | 0.140837919 0.099974086 0.194789664 0.024025478 
Par#178239#  E(  2,  1)( 36, 22)(  4,   1) | 0.140837919 0.099974086 0.194789664 0.024025478 
Par#178240#  E(  3,  1)( 36, 22)(  4,   1) | 0.140837919 0.099974086 0.194789664 0.024025478 
Par#178241#  E(  4,  1)( 36, 22)(  4,   1) | 0.140837919 0.099974086 0.194789664 0.024025478 
Par#178242#  E(  5,  1)( 36, 22)(  4,   1) | 0.140837919 0.099974086 0.194789664 0.024025478 
Par#178243#  E(  6,  1)( 36, 22)(  4,   1) | 0.140837919 0.099974086 0.194789664 0.024025478 
Par#178244#  E(  7,  1)( 36, 22)(  4,   1) | 1.000000000 1.000000000 1.000000000 0.000000000 
Par#178245#  E(  1,  2)( 36, 22)(  4,   1) | 0.859162081 0.805210336 0.900025914 0.024025478 
Par#178246#  E(  2,  3)( 36, 22)(  4,   1) | 0.859162081 0.805210336 0.900025914 0.024025478 
Par#178247#  E(  3,  4)( 36, 22)(  4,   1) | 0.859162081 0.805210336 0.900025914 0.024025478 
Par#178248#  E(  4,  5)( 36, 22)(  4,   1) | 0.859162081 0.805210336 0.900025914 0.024025478 
Par#178249#  E(  5,  6)( 36, 22)(  4,   1) | 0.859162081 0.805210336 0.900025914 0.024025478 
Par#178250#  E(  6,  7)( 36, 22)(  4,   1) | 0.859162081 0.805210336 0.900025914 0.024025478 
Par#178251#  E(  1,  1)( 37, 22)(  4,   1) | 0.140837919 0.099974086 0.194789664 0.024025478 
Par#178252#  E(  2,  1)( 37, 22)(  4,   1) | 0.140837919 0.099974086 0.194789664 0.024025478 
Par#178253#  E(  3,  1)( 37, 22)(  4,   1) | 0.140837919 0.099974086 0.194789664 0.024025478 
Par#178254#  E(  4,  1)( 37, 22)(  4,   1) | 0.140837919 0.099974086 0.194789664 0.024025478 
Par#178255#  E(  5,  1)( 37, 22)(  4,   1) | 0.140837919 0.099974086 0.194789664 0.024025478 
Par#178256#  E(  6,  1)( 37, 22)(  4,   1) | 0.140837919 0.099974086 0.194789664 0.024025478 
Par#178257#  E(  7,  1)( 37, 22)(  4,   1) | 1.000000000 1.000000000 1.000000000 0.000000000 
Par#178258#  E(  1,  2)( 37, 22)(  4,   1) | 0.859162081 0.805210336 0.900025914 0.024025478 
Par#178259#  E(  2,  3)( 37, 22)(  4,   1) | 0.859162081 0.805210336 0.900025914 0.024025478 
Par#178260#  E(  3,  4)( 37, 22)(  4,   1) | 0.859162081 0.805210336 0.900025914 0.024025478 
Par#178261#  E(  4,  5)( 37, 22)(  4,   1) | 0.859162081 0.805210336 0.900025914 0.024025478 
Par#178262#  E(  5,  6)( 37, 22)(  4,   1) | 0.859162081 0.805210336 0.900025914 0.024025478 
Par#178263#  E(  6,  7)( 37, 22)(  4,   1) | 0.859162081 0.805210336 0.900025914 0.024025478 
Par#178264#  E(  1,  1)( 38, 22)(  4,   1) | 0.140837919 0.099974086 0.194789664 0.024025478 
Par#178265#  E(  2,  1)( 38, 22)(  4,   1) | 0.140837919 0.099974086 0.194789664 0.024025478 
Par#178266#  E(  3,  1)( 38, 22)(  4,   1) | 0.140837919 0.099974086 0.194789664 0.024025478 
Par#178267#  E(  4,  1)( 38, 22)(  4,   1) | 0.140837919 0.099974086 0.194789664 0.024025478 
Par#178268#  E(  5,  1)( 38, 22)(  4,   1) | 0.140837919 0.099974086 0.194789664 0.024025478 
Par#178269#  E(  6,  1)( 38, 22)(  4,   1) | 0.140837919 0.099974086 0.194789664 0.024025478 
Par#178270#  E(  7,  1)( 38, 22)(  4,   1) | 1.000000000 1.000000000 1.000000000 0.000000000 
Par#178271#  E(  1,  2)( 38, 22)(  4,   1) | 0.859162081 0.805210336 0.900025914 0.024025478 
Par#178272#  E(  2,  3)( 38, 22)(  4,   1) | 0.859162081 0.805210336 0.900025914 0.024025478 
Par#178273#  E(  3,  4)( 38, 22)(  4,   1) | 0.859162081 0.805210336 0.900025914 0.024025478 
Par#178274#  E(  4,  5)( 38, 22)(  4,   1) | 0.859162081 0.805210336 0.900025914 0.024025478 
Par#178275#  E(  5,  6)( 38, 22)(  4,   1) | 0.859162081 0.805210336 0.900025914 0.024025478 
Par#178276#  E(  6,  7)( 38, 22)(  4,   1) | 0.859162081 0.805210336 0.900025914 0.024025478 
Par#178277#  E(  1,  1)( 23, 23)(  4,   1) | 0.140837919 0.099974086 0.194789664 0.024025478 
Par#178278#  E(  2,  1)( 23, 23)(  4,   1) | 0.140837919 0.099974086 0.194789664 0.024025478 
Par#178279#  E(  3,  1)( 23, 23)(  4,   1) | 0.140837919 0.099974086 0.194789664 0.024025478 
Par#178280#  E(  4,  1)( 23, 23)(  4,   1) | 0.140837919 0.099974086 0.194789664 0.024025478 
Par#178281#  E(  5,  1)( 23, 23)(  4,   1) | 0.140837919 0.099974086 0.194789664 0.024025478 
Par#178282#  E(  6,  1)( 23, 23)(  4,   1) | 0.140837919 0.099974086 0.194789664 0.024025478 
Par#178283#  E(  7,  1)( 23, 23)(  4,   1) | 1.000000000 1.000000000 1.000000000 0.000000000 
Par#178284#  E(  1,  2)( 23, 23)(  4,   1) | 0.859162081 0.805210336 0.900025914 0.024025478 
Par#178285#  E(  2,  3)( 23, 23)(  4,   1) | 0.859162081 0.805210336 0.900025914 0.024025478 
Par#178286#  E(  3,  4)( 23, 23)(  4,   1) | 0.859162081 0.805210336 0.900025914 0.024025478 
Par#178287#  E(  4,  5)( 23, 23)(  4,   1) | 0.859162081 0.805210336 0.900025914 0.024025478 
Par#178288#  E(  5,  6)( 23, 23)(  4,   1) | 0.859162081 0.805210336 0.900025914 0.024025478 
Par#178289#  E(  6,  7)( 23, 23)(  4,   1) | 0.859162081 0.805210336 0.900025914 0.024025478 
Par#178290#  E(  1,  1)( 24, 23)(  4,   1) | 0.140837919 0.099974086 0.194789664 0.024025478 
Par#178291#  E(  2,  1)( 24, 23)(  4,   1) | 0.140837919 0.099974086 0.194789664 0.024025478 
Par#178292#  E(  3,  1)( 24, 23)(  4,   1) | 0.140837919 0.099974086 0.194789664 0.024025478 
Par#178293#  E(  4,  1)( 24, 23)(  4,   1) | 0.140837919 0.099974086 0.194789664 0.024025478 
Par#178294#  E(  5,  1)( 24, 23)(  4,   1) | 0.140837919 0.099974086 0.194789664 0.024025478 
Par#178295#  E(  6,  1)( 24, 23)(  4,   1) | 0.140837919 0.099974086 0.194789664 0.024025478 
Par#178296#  E(  7,  1)( 24, 23)(  4,   1) | 1.000000000 1.000000000 1.000000000 0.000000000 
Par#178297#  E(  1,  2)( 24, 23)(  4,   1) | 0.859162081 0.805210336 0.900025914 0.024025478 
Par#178298#  E(  2,  3)( 24, 23)(  4,   1) | 0.859162081 0.805210336 0.900025914 0.024025478 
Par#178299#  E(  3,  4)( 24, 23)(  4,   1) | 0.859162081 0.805210336 0.900025914 0.024025478 
Par#178300#  E(  4,  5)( 24, 23)(  4,   1) | 0.859162081 0.805210336 0.900025914 0.024025478 
Par#178301#  E(  5,  6)( 24, 23)(  4,   1) | 0.859162081 0.805210336 0.900025914 0.024025478 
Par#178302#  E(  6,  7)( 24, 23)(  4,   1) | 0.859162081 0.805210336 0.900025914 0.024025478 
Par#178303#  E(  1,  1)( 25, 23)(  4,   1) | 0.140837919 0.099974086 0.194789664 0.024025478 
Par#178304#  E(  2,  1)( 25, 23)(  4,   1) | 0.140837919 0.099974086 0.194789664 0.024025478 
Par#178305#  E(  3,  1)( 25, 23)(  4,   1) | 0.140837919 0.099974086 0.194789664 0.024025478 
Par#178306#  E(  4,  1)( 25, 23)(  4,   1) | 0.140837919 0.099974086 0.194789664 0.024025478 
Par#178307#  E(  5,  1)( 25, 23)(  4,   1) | 0.140837919 0.099974086 0.194789664 0.024025478 
Par#178308#  E(  6,  1)( 25, 23)(  4,   1) | 0.140837919 0.099974086 0.194789664 0.024025478 
Par#178309#  E(  7,  1)( 25, 23)(  4,   1) | 1.000000000 1.000000000 1.000000000 0.000000000 
Par#178310#  E(  1,  2)( 25, 23)(  4,   1) | 0.859162081 0.805210336 0.900025914 0.024025478 
Par#178311#  E(  2,  3)( 25, 23)(  4,   1) | 0.859162081 0.805210336 0.900025914 0.024025478 
Par#178312#  E(  3,  4)( 25, 23)(  4,   1) | 0.859162081 0.805210336 0.900025914 0.024025478 
Par#178313#  E(  4,  5)( 25, 23)(  4,   1) | 0.859162081 0.805210336 0.900025914 0.024025478 
Par#178314#  E(  5,  6)( 25, 23)(  4,   1) | 0.859162081 0.805210336 0.900025914 0.024025478 
Par#178315#  E(  6,  7)( 25, 23)(  4,   1) | 0.859162081 0.805210336 0.900025914 0.024025478 
Par#178316#  E(  1,  1)( 26, 23)(  4,   1) | 0.140837919 0.099974086 0.194789664 0.024025478 
Par#178317#  E(  2,  1)( 26, 23)(  4,   1) | 0.140837919 0.099974086 0.194789664 0.024025478 
Par#178318#  E(  3,  1)( 26, 23)(  4,   1) | 0.140837919 0.099974086 0.194789664 0.024025478 
Par#178319#  E(  4,  1)( 26, 23)(  4,   1) | 0.140837919 0.099974086 0.194789664 0.024025478 
Par#178320#  E(  5,  1)( 26, 23)(  4,   1) | 0.140837919 0.099974086 0.194789664 0.024025478 
Par#178321#  E(  6,  1)( 26, 23)(  4,   1) | 0.140837919 0.099974086 0.194789664 0.024025478 
Par#178322#  E(  7,  1)( 26, 23)(  4,   1) | 1.000000000 1.000000000 1.000000000 0.000000000 
Par#178323#  E(  1,  2)( 26, 23)(  4,   1) | 0.859162081 0.805210336 0.900025914 0.024025478 
Par#178324#  E(  2,  3)( 26, 23)(  4,   1) | 0.859162081 0.805210336 0.900025914 0.024025478 
Par#178325#  E(  3,  4)( 26, 23)(  4,   1) | 0.859162081 0.805210336 0.900025914 0.024025478 
Par#178326#  E(  4,  5)( 26, 23)(  4,   1) | 0.859162081 0.805210336 0.900025914 0.024025478 
Par#178327#  E(  5,  6)( 26, 23)(  4,   1) | 0.859162081 0.805210336 0.900025914 0.024025478 
Par#178328#  E(  6,  7)( 26, 23)(  4,   1) | 0.859162081 0.805210336 0.900025914 0.024025478 
Par#178329#  E(  1,  1)( 27, 23)(  4,   1) | 0.140837919 0.099974086 0.194789664 0.024025478 
Par#178330#  E(  2,  1)( 27, 23)(  4,   1) | 0.140837919 0.099974086 0.194789664 0.024025478 
Par#178331#  E(  3,  1)( 27, 23)(  4,   1) | 0.140837919 0.099974086 0.194789664 0.024025478 
Par#178332#  E(  4,  1)( 27, 23)(  4,   1) | 0.140837919 0.099974086 0.194789664 0.024025478 
Par#178333#  E(  5,  1)( 27, 23)(  4,   1) | 0.140837919 0.099974086 0.194789664 0.024025478 
Par#178334#  E(  6,  1)( 27, 23)(  4,   1) | 0.140837919 0.099974086 0.194789664 0.024025478 
Par#178335#  E(  7,  1)( 27, 23)(  4,   1) | 1.000000000 1.000000000 1.000000000 0.000000000 
Par#178336#  E(  1,  2)( 27, 23)(  4,   1) | 0.859162081 0.805210336 0.900025914 0.024025478 
Par#178337#  E(  2,  3)( 27, 23)(  4,   1) | 0.859162081 0.805210336 0.900025914 0.024025478 
Par#178338#  E(  3,  4)( 27, 23)(  4,   1) | 0.859162081 0.805210336 0.900025914 0.024025478 
Par#178339#  E(  4,  5)( 27, 23)(  4,   1) | 0.859162081 0.805210336 0.900025914 0.024025478 
Par#178340#  E(  5,  6)( 27, 23)(  4,   1) | 0.859162081 0.805210336 0.900025914 0.024025478 
Par#178341#  E(  6,  7)( 27, 23)(  4,   1) | 0.859162081 0.805210336 0.900025914 0.024025478 
Par#178342#  E(  1,  1)( 28, 23)(  4,   1) | 0.140837919 0.099974086 0.194789664 0.024025478 
Par#178343#  E(  2,  1)( 28, 23)(  4,   1) | 0.140837919 0.099974086 0.194789664 0.024025478 
Par#178344#  E(  3,  1)( 28, 23)(  4,   1) | 0.140837919 0.099974086 0.194789664 0.024025478 
Par#178345#  E(  4,  1)( 28, 23)(  4,   1) | 0.140837919 0.099974086 0.194789664 0.024025478 
Par#178346#  E(  5,  1)( 28, 23)(  4,   1) | 0.140837919 0.099974086 0.194789664 0.024025478 
Par#178347#  E(  6,  1)( 28, 23)(  4,   1) | 0.140837919 0.099974086 0.194789664 0.024025478 
Par#178348#  E(  7,  1)( 28, 23)(  4,   1) | 1.000000000 1.000000000 1.000000000 0.000000000 
Par#178349#  E(  1,  2)( 28, 23)(  4,   1) | 0.859162081 0.805210336 0.900025914 0.024025478 
Par#178350#  E(  2,  3)( 28, 23)(  4,   1) | 0.859162081 0.805210336 0.900025914 0.024025478 
Par#178351#  E(  3,  4)( 28, 23)(  4,   1) | 0.859162081 0.805210336 0.900025914 0.024025478 
Par#178352#  E(  4,  5)( 28, 23)(  4,   1) | 0.859162081 0.805210336 0.900025914 0.024025478 
Par#178353#  E(  5,  6)( 28, 23)(  4,   1) | 0.859162081 0.805210336 0.900025914 0.024025478 
Par#178354#  E(  6,  7)( 28, 23)(  4,   1) | 0.859162081 0.805210336 0.900025914 0.024025478 
Par#178355#  E(  1,  1)( 29, 23)(  4,   1) | 0.140837919 0.099974086 0.194789664 0.024025478 
Par#178356#  E(  2,  1)( 29, 23)(  4,   1) | 0.140837919 0.099974086 0.194789664 0.024025478 
Par#178357#  E(  3,  1)( 29, 23)(  4,   1) | 0.140837919 0.099974086 0.194789664 0.024025478 
Par#178358#  E(  4,  1)( 29, 23)(  4,   1) | 0.140837919 0.099974086 0.194789664 0.024025478 
Par#178359#  E(  5,  1)( 29, 23)(  4,   1) | 0.140837919 0.099974086 0.194789664 0.024025478 
Par#178360#  E(  6,  1)( 29, 23)(  4,   1) | 0.140837919 0.099974086 0.194789664 0.024025478 
Par#178361#  E(  7,  1)( 29, 23)(  4,   1) | 1.000000000 1.000000000 1.000000000 0.000000000 
Par#178362#  E(  1,  2)( 29, 23)(  4,   1) | 0.859162081 0.805210336 0.900025914 0.024025478 
Par#178363#  E(  2,  3)( 29, 23)(  4,   1) | 0.859162081 0.805210336 0.900025914 0.024025478 
Par#178364#  E(  3,  4)( 29, 23)(  4,   1) | 0.859162081 0.805210336 0.900025914 0.024025478 
Par#178365#  E(  4,  5)( 29, 23)(  4,   1) | 0.859162081 0.805210336 0.900025914 0.024025478 
Par#178366#  E(  5,  6)( 29, 23)(  4,   1) | 0.859162081 0.805210336 0.900025914 0.024025478 
Par#178367#  E(  6,  7)( 29, 23)(  4,   1) | 0.859162081 0.805210336 0.900025914 0.024025478 
Par#178368#  E(  1,  1)( 30, 23)(  4,   1) | 0.140837919 0.099974086 0.194789664 0.024025478 
Par#178369#  E(  2,  1)( 30, 23)(  4,   1) | 0.140837919 0.099974086 0.194789664 0.024025478 
Par#178370#  E(  3,  1)( 30, 23)(  4,   1) | 0.140837919 0.099974086 0.194789664 0.024025478 
Par#178371#  E(  4,  1)( 30, 23)(  4,   1) | 0.140837919 0.099974086 0.194789664 0.024025478 
Par#178372#  E(  5,  1)( 30, 23)(  4,   1) | 0.140837919 0.099974086 0.194789664 0.024025478 
Par#178373#  E(  6,  1)( 30, 23)(  4,   1) | 0.140837919 0.099974086 0.194789664 0.024025478 
Par#178374#  E(  7,  1)( 30, 23)(  4,   1) | 1.000000000 1.000000000 1.000000000 0.000000000 
Par#178375#  E(  1,  2)( 30, 23)(  4,   1) | 0.859162081 0.805210336 0.900025914 0.024025478 
Par#178376#  E(  2,  3)( 30, 23)(  4,   1) | 0.859162081 0.805210336 0.900025914 0.024025478 
Par#178377#  E(  3,  4)( 30, 23)(  4,   1) | 0.859162081 0.805210336 0.900025914 0.024025478 
Par#178378#  E(  4,  5)( 30, 23)(  4,   1) | 0.859162081 0.805210336 0.900025914 0.024025478 
Par#178379#  E(  5,  6)( 30, 23)(  4,   1) | 0.859162081 0.805210336 0.900025914 0.024025478 
Par#178380#  E(  6,  7)( 30, 23)(  4,   1) | 0.859162081 0.805210336 0.900025914 0.024025478 
Par#178381#  E(  1,  1)( 31, 23)(  4,   1) | 0.140837919 0.099974086 0.194789664 0.024025478 
Par#178382#  E(  2,  1)( 31, 23)(  4,   1) | 0.140837919 0.099974086 0.194789664 0.024025478 
Par#178383#  E(  3,  1)( 31, 23)(  4,   1) | 0.140837919 0.099974086 0.194789664 0.024025478 
Par#178384#  E(  4,  1)( 31, 23)(  4,   1) | 0.140837919 0.099974086 0.194789664 0.024025478 
Par#178385#  E(  5,  1)( 31, 23)(  4,   1) | 0.140837919 0.099974086 0.194789664 0.024025478 
Par#178386#  E(  6,  1)( 31, 23)(  4,   1) | 0.140837919 0.099974086 0.194789664 0.024025478 
Par#178387#  E(  7,  1)( 31, 23)(  4,   1) | 1.000000000 1.000000000 1.000000000 0.000000000 
Par#178388#  E(  1,  2)( 31, 23)(  4,   1) | 0.859162081 0.805210336 0.900025914 0.024025478 
Par#178389#  E(  2,  3)( 31, 23)(  4,   1) | 0.859162081 0.805210336 0.900025914 0.024025478 
Par#178390#  E(  3,  4)( 31, 23)(  4,   1) | 0.859162081 0.805210336 0.900025914 0.024025478 
Par#178391#  E(  4,  5)( 31, 23)(  4,   1) | 0.859162081 0.805210336 0.900025914 0.024025478 
Par#178392#  E(  5,  6)( 31, 23)(  4,   1) | 0.859162081 0.805210336 0.900025914 0.024025478 
Par#178393#  E(  6,  7)( 31, 23)(  4,   1) | 0.859162081 0.805210336 0.900025914 0.024025478 
Par#178394#  E(  1,  1)( 32, 23)(  4,   1) | 0.140837919 0.099974086 0.194789664 0.024025478 
Par#178395#  E(  2,  1)( 32, 23)(  4,   1) | 0.140837919 0.099974086 0.194789664 0.024025478 
Par#178396#  E(  3,  1)( 32, 23)(  4,   1) | 0.140837919 0.099974086 0.194789664 0.024025478 
Par#178397#  E(  4,  1)( 32, 23)(  4,   1) | 0.140837919 0.099974086 0.194789664 0.024025478 
Par#178398#  E(  5,  1)( 32, 23)(  4,   1) | 0.140837919 0.099974086 0.194789664 0.024025478 
Par#178399#  E(  6,  1)( 32, 23)(  4,   1) | 0.140837919 0.099974086 0.194789664 0.024025478 
Par#178400#  E(  7,  1)( 32, 23)(  4,   1) | 1.000000000 1.000000000 1.000000000 0.000000000 
Par#178401#  E(  1,  2)( 32, 23)(  4,   1) | 0.859162081 0.805210336 0.900025914 0.024025478 
Par#178402#  E(  2,  3)( 32, 23)(  4,   1) | 0.859162081 0.805210336 0.900025914 0.024025478 
Par#178403#  E(  3,  4)( 32, 23)(  4,   1) | 0.859162081 0.805210336 0.900025914 0.024025478 
Par#178404#  E(  4,  5)( 32, 23)(  4,   1) | 0.859162081 0.805210336 0.900025914 0.024025478 
Par#178405#  E(  5,  6)( 32, 23)(  4,   1) | 0.859162081 0.805210336 0.900025914 0.024025478 
Par#178406#  E(  6,  7)( 32, 23)(  4,   1) | 0.859162081 0.805210336 0.900025914 0.024025478 
Par#178407#  E(  1,  1)( 33, 23)(  4,   1) | 0.140837919 0.099974086 0.194789664 0.024025478 
Par#178408#  E(  2,  1)( 33, 23)(  4,   1) | 0.140837919 0.099974086 0.194789664 0.024025478 
Par#178409#  E(  3,  1)( 33, 23)(  4,   1) | 0.140837919 0.099974086 0.194789664 0.024025478 
Par#178410#  E(  4,  1)( 33, 23)(  4,   1) | 0.140837919 0.099974086 0.194789664 0.024025478 
Par#178411#  E(  5,  1)( 33, 23)(  4,   1) | 0.140837919 0.099974086 0.194789664 0.024025478 
Par#178412#  E(  6,  1)( 33, 23)(  4,   1) | 0.140837919 0.099974086 0.194789664 0.024025478 
Par#178413#  E(  7,  1)( 33, 23)(  4,   1) | 1.000000000 1.000000000 1.000000000 0.000000000 
Par#178414#  E(  1,  2)( 33, 23)(  4,   1) | 0.859162081 0.805210336 0.900025914 0.024025478 
Par#178415#  E(  2,  3)( 33, 23)(  4,   1) | 0.859162081 0.805210336 0.900025914 0.024025478 
Par#178416#  E(  3,  4)( 33, 23)(  4,   1) | 0.859162081 0.805210336 0.900025914 0.024025478 
Par#178417#  E(  4,  5)( 33, 23)(  4,   1) | 0.859162081 0.805210336 0.900025914 0.024025478 
Par#178418#  E(  5,  6)( 33, 23)(  4,   1) | 0.859162081 0.805210336 0.900025914 0.024025478 
Par#178419#  E(  6,  7)( 33, 23)(  4,   1) | 0.859162081 0.805210336 0.900025914 0.024025478 
Par#178420#  E(  1,  1)( 34, 23)(  4,   1) | 0.140837919 0.099974086 0.194789664 0.024025478 
Par#178421#  E(  2,  1)( 34, 23)(  4,   1) | 0.140837919 0.099974086 0.194789664 0.024025478 
Par#178422#  E(  3,  1)( 34, 23)(  4,   1) | 0.140837919 0.099974086 0.194789664 0.024025478 
Par#178423#  E(  4,  1)( 34, 23)(  4,   1) | 0.140837919 0.099974086 0.194789664 0.024025478 
Par#178424#  E(  5,  1)( 34, 23)(  4,   1) | 0.140837919 0.099974086 0.194789664 0.024025478 
Par#178425#  E(  6,  1)( 34, 23)(  4,   1) | 0.140837919 0.099974086 0.194789664 0.024025478 
Par#178426#  E(  7,  1)( 34, 23)(  4,   1) | 1.000000000 1.000000000 1.000000000 0.000000000 
Par#178427#  E(  1,  2)( 34, 23)(  4,   1) | 0.859162081 0.805210336 0.900025914 0.024025478 
Par#178428#  E(  2,  3)( 34, 23)(  4,   1) | 0.859162081 0.805210336 0.900025914 0.024025478 
Par#178429#  E(  3,  4)( 34, 23)(  4,   1) | 0.859162081 0.805210336 0.900025914 0.024025478 
Par#178430#  E(  4,  5)( 34, 23)(  4,   1) | 0.859162081 0.805210336 0.900025914 0.024025478 
Par#178431#  E(  5,  6)( 34, 23)(  4,   1) | 0.859162081 0.805210336 0.900025914 0.024025478 
Par#178432#  E(  6,  7)( 34, 23)(  4,   1) | 0.859162081 0.805210336 0.900025914 0.024025478 
Par#178433#  E(  1,  1)( 35, 23)(  4,   1) | 0.140837919 0.099974086 0.194789664 0.024025478 
Par#178434#  E(  2,  1)( 35, 23)(  4,   1) | 0.140837919 0.099974086 0.194789664 0.024025478 
Par#178435#  E(  3,  1)( 35, 23)(  4,   1) | 0.140837919 0.099974086 0.194789664 0.024025478 
Par#178436#  E(  4,  1)( 35, 23)(  4,   1) | 0.140837919 0.099974086 0.194789664 0.024025478 
Par#178437#  E(  5,  1)( 35, 23)(  4,   1) | 0.140837919 0.099974086 0.194789664 0.024025478 
Par#178438#  E(  6,  1)( 35, 23)(  4,   1) | 0.140837919 0.099974086 0.194789664 0.024025478 
Par#178439#  E(  7,  1)( 35, 23)(  4,   1) | 1.000000000 1.000000000 1.000000000 0.000000000 
Par#178440#  E(  1,  2)( 35, 23)(  4,   1) | 0.859162081 0.805210336 0.900025914 0.024025478 
Par#178441#  E(  2,  3)( 35, 23)(  4,   1) | 0.859162081 0.805210336 0.900025914 0.024025478 
Par#178442#  E(  3,  4)( 35, 23)(  4,   1) | 0.859162081 0.805210336 0.900025914 0.024025478 
Par#178443#  E(  4,  5)( 35, 23)(  4,   1) | 0.859162081 0.805210336 0.900025914 0.024025478 
Par#178444#  E(  5,  6)( 35, 23)(  4,   1) | 0.859162081 0.805210336 0.900025914 0.024025478 
Par#178445#  E(  6,  7)( 35, 23)(  4,   1) | 0.859162081 0.805210336 0.900025914 0.024025478 
Par#178446#  E(  1,  1)( 36, 23)(  4,   1) | 0.140837919 0.099974086 0.194789664 0.024025478 
Par#178447#  E(  2,  1)( 36, 23)(  4,   1) | 0.140837919 0.099974086 0.194789664 0.024025478 
Par#178448#  E(  3,  1)( 36, 23)(  4,   1) | 0.140837919 0.099974086 0.194789664 0.024025478 
Par#178449#  E(  4,  1)( 36, 23)(  4,   1) | 0.140837919 0.099974086 0.194789664 0.024025478 
Par#178450#  E(  5,  1)( 36, 23)(  4,   1) | 0.140837919 0.099974086 0.194789664 0.024025478 
Par#178451#  E(  6,  1)( 36, 23)(  4,   1) | 0.140837919 0.099974086 0.194789664 0.024025478 
Par#178452#  E(  7,  1)( 36, 23)(  4,   1) | 1.000000000 1.000000000 1.000000000 0.000000000 
Par#178453#  E(  1,  2)( 36, 23)(  4,   1) | 0.859162081 0.805210336 0.900025914 0.024025478 
Par#178454#  E(  2,  3)( 36, 23)(  4,   1) | 0.859162081 0.805210336 0.900025914 0.024025478 
Par#178455#  E(  3,  4)( 36, 23)(  4,   1) | 0.859162081 0.805210336 0.900025914 0.024025478 
Par#178456#  E(  4,  5)( 36, 23)(  4,   1) | 0.859162081 0.805210336 0.900025914 0.024025478 
Par#178457#  E(  5,  6)( 36, 23)(  4,   1) | 0.859162081 0.805210336 0.900025914 0.024025478 
Par#178458#  E(  6,  7)( 36, 23)(  4,   1) | 0.859162081 0.805210336 0.900025914 0.024025478 
Par#178459#  E(  1,  1)( 37, 23)(  4,   1) | 0.140837919 0.099974086 0.194789664 0.024025478 
Par#178460#  E(  2,  1)( 37, 23)(  4,   1) | 0.140837919 0.099974086 0.194789664 0.024025478 
Par#178461#  E(  3,  1)( 37, 23)(  4,   1) | 0.140837919 0.099974086 0.194789664 0.024025478 
Par#178462#  E(  4,  1)( 37, 23)(  4,   1) | 0.140837919 0.099974086 0.194789664 0.024025478 
Par#178463#  E(  5,  1)( 37, 23)(  4,   1) | 0.140837919 0.099974086 0.194789664 0.024025478 
Par#178464#  E(  6,  1)( 37, 23)(  4,   1) | 0.140837919 0.099974086 0.194789664 0.024025478 
Par#178465#  E(  7,  1)( 37, 23)(  4,   1) | 1.000000000 1.000000000 1.000000000 0.000000000 
Par#178466#  E(  1,  2)( 37, 23)(  4,   1) | 0.859162081 0.805210336 0.900025914 0.024025478 
Par#178467#  E(  2,  3)( 37, 23)(  4,   1) | 0.859162081 0.805210336 0.900025914 0.024025478 
Par#178468#  E(  3,  4)( 37, 23)(  4,   1) | 0.859162081 0.805210336 0.900025914 0.024025478 
Par#178469#  E(  4,  5)( 37, 23)(  4,   1) | 0.859162081 0.805210336 0.900025914 0.024025478 
Par#178470#  E(  5,  6)( 37, 23)(  4,   1) | 0.859162081 0.805210336 0.900025914 0.024025478 
Par#178471#  E(  6,  7)( 37, 23)(  4,   1) | 0.859162081 0.805210336 0.900025914 0.024025478 
Par#178472#  E(  1,  1)( 38, 23)(  4,   1) | 0.140837919 0.099974086 0.194789664 0.024025478 
Par#178473#  E(  2,  1)( 38, 23)(  4,   1) | 0.140837919 0.099974086 0.194789664 0.024025478 
Par#178474#  E(  3,  1)( 38, 23)(  4,   1) | 0.140837919 0.099974086 0.194789664 0.024025478 
Par#178475#  E(  4,  1)( 38, 23)(  4,   1) | 0.140837919 0.099974086 0.194789664 0.024025478 
Par#178476#  E(  5,  1)( 38, 23)(  4,   1) | 0.140837919 0.099974086 0.194789664 0.024025478 
Par#178477#  E(  6,  1)( 38, 23)(  4,   1) | 0.140837919 0.099974086 0.194789664 0.024025478 
Par#178478#  E(  7,  1)( 38, 23)(  4,   1) | 1.000000000 1.000000000 1.000000000 0.000000000 
Par#178479#  E(  1,  2)( 38, 23)(  4,   1) | 0.859162081 0.805210336 0.900025914 0.024025478 
Par#178480#  E(  2,  3)( 38, 23)(  4,   1) | 0.859162081 0.805210336 0.900025914 0.024025478 
Par#178481#  E(  3,  4)( 38, 23)(  4,   1) | 0.859162081 0.805210336 0.900025914 0.024025478 
Par#178482#  E(  4,  5)( 38, 23)(  4,   1) | 0.859162081 0.805210336 0.900025914 0.024025478 
Par#178483#  E(  5,  6)( 38, 23)(  4,   1) | 0.859162081 0.805210336 0.900025914 0.024025478 
Par#178484#  E(  6,  7)( 38, 23)(  4,   1) | 0.859162081 0.805210336 0.900025914 0.024025478 
Par#178485#  E(  1,  1)( 24, 24)(  4,   1) | 0.140837919 0.099974086 0.194789664 0.024025478 
Par#178486#  E(  2,  1)( 24, 24)(  4,   1) | 0.140837919 0.099974086 0.194789664 0.024025478 
Par#178487#  E(  3,  1)( 24, 24)(  4,   1) | 0.140837919 0.099974086 0.194789664 0.024025478 
Par#178488#  E(  4,  1)( 24, 24)(  4,   1) | 0.140837919 0.099974086 0.194789664 0.024025478 
Par#178489#  E(  5,  1)( 24, 24)(  4,   1) | 0.140837919 0.099974086 0.194789664 0.024025478 
Par#178490#  E(  6,  1)( 24, 24)(  4,   1) | 0.140837919 0.099974086 0.194789664 0.024025478 
Par#178491#  E(  7,  1)( 24, 24)(  4,   1) | 1.000000000 1.000000000 1.000000000 0.000000000 
Par#178492#  E(  1,  2)( 24, 24)(  4,   1) | 0.859162081 0.805210336 0.900025914 0.024025478 
Par#178493#  E(  2,  3)( 24, 24)(  4,   1) | 0.859162081 0.805210336 0.900025914 0.024025478 
Par#178494#  E(  3,  4)( 24, 24)(  4,   1) | 0.859162081 0.805210336 0.900025914 0.024025478 
Par#178495#  E(  4,  5)( 24, 24)(  4,   1) | 0.859162081 0.805210336 0.900025914 0.024025478 
Par#178496#  E(  5,  6)( 24, 24)(  4,   1) | 0.859162081 0.805210336 0.900025914 0.024025478 
Par#178497#  E(  6,  7)( 24, 24)(  4,   1) | 0.859162081 0.805210336 0.900025914 0.024025478 
Par#178498#  E(  1,  1)( 25, 24)(  4,   1) | 0.140837919 0.099974086 0.194789664 0.024025478 
Par#178499#  E(  2,  1)( 25, 24)(  4,   1) | 0.140837919 0.099974086 0.194789664 0.024025478 
Par#178500#  E(  3,  1)( 25, 24)(  4,   1) | 0.140837919 0.099974086 0.194789664 0.024025478 
Par#178501#  E(  4,  1)( 25, 24)(  4,   1) | 0.140837919 0.099974086 0.194789664 0.024025478 
Par#178502#  E(  5,  1)( 25, 24)(  4,   1) | 0.140837919 0.099974086 0.194789664 0.024025478 
Par#178503#  E(  6,  1)( 25, 24)(  4,   1) | 0.140837919 0.099974086 0.194789664 0.024025478 
Par#178504#  E(  7,  1)( 25, 24)(  4,   1) | 1.000000000 1.000000000 1.000000000 0.000000000 
Par#178505#  E(  1,  2)( 25, 24)(  4,   1) | 0.859162081 0.805210336 0.900025914 0.024025478 
Par#178506#  E(  2,  3)( 25, 24)(  4,   1) | 0.859162081 0.805210336 0.900025914 0.024025478 
Par#178507#  E(  3,  4)( 25, 24)(  4,   1) | 0.859162081 0.805210336 0.900025914 0.024025478 
Par#178508#  E(  4,  5)( 25, 24)(  4,   1) | 0.859162081 0.805210336 0.900025914 0.024025478 
Par#178509#  E(  5,  6)( 25, 24)(  4,   1) | 0.859162081 0.805210336 0.900025914 0.024025478 
Par#178510#  E(  6,  7)( 25, 24)(  4,   1) | 0.859162081 0.805210336 0.900025914 0.024025478 
Par#178511#  E(  1,  1)( 26, 24)(  4,   1) | 0.140837919 0.099974086 0.194789664 0.024025478 
Par#178512#  E(  2,  1)( 26, 24)(  4,   1) | 0.140837919 0.099974086 0.194789664 0.024025478 
Par#178513#  E(  3,  1)( 26, 24)(  4,   1) | 0.140837919 0.099974086 0.194789664 0.024025478 
Par#178514#  E(  4,  1)( 26, 24)(  4,   1) | 0.140837919 0.099974086 0.194789664 0.024025478 
Par#178515#  E(  5,  1)( 26, 24)(  4,   1) | 0.140837919 0.099974086 0.194789664 0.024025478 
Par#178516#  E(  6,  1)( 26, 24)(  4,   1) | 0.140837919 0.099974086 0.194789664 0.024025478 
Par#178517#  E(  7,  1)( 26, 24)(  4,   1) | 1.000000000 1.000000000 1.000000000 0.000000000 
Par#178518#  E(  1,  2)( 26, 24)(  4,   1) | 0.859162081 0.805210336 0.900025914 0.024025478 
Par#178519#  E(  2,  3)( 26, 24)(  4,   1) | 0.859162081 0.805210336 0.900025914 0.024025478 
Par#178520#  E(  3,  4)( 26, 24)(  4,   1) | 0.859162081 0.805210336 0.900025914 0.024025478 
Par#178521#  E(  4,  5)( 26, 24)(  4,   1) | 0.859162081 0.805210336 0.900025914 0.024025478 
Par#178522#  E(  5,  6)( 26, 24)(  4,   1) | 0.859162081 0.805210336 0.900025914 0.024025478 
Par#178523#  E(  6,  7)( 26, 24)(  4,   1) | 0.859162081 0.805210336 0.900025914 0.024025478 
Par#178524#  E(  1,  1)( 27, 24)(  4,   1) | 0.140837919 0.099974086 0.194789664 0.024025478 
Par#178525#  E(  2,  1)( 27, 24)(  4,   1) | 0.140837919 0.099974086 0.194789664 0.024025478 
Par#178526#  E(  3,  1)( 27, 24)(  4,   1) | 0.140837919 0.099974086 0.194789664 0.024025478 
Par#178527#  E(  4,  1)( 27, 24)(  4,   1) | 0.140837919 0.099974086 0.194789664 0.024025478 
Par#178528#  E(  5,  1)( 27, 24)(  4,   1) | 0.140837919 0.099974086 0.194789664 0.024025478 
Par#178529#  E(  6,  1)( 27, 24)(  4,   1) | 0.140837919 0.099974086 0.194789664 0.024025478 
Par#178530#  E(  7,  1)( 27, 24)(  4,   1) | 1.000000000 1.000000000 1.000000000 0.000000000 
Par#178531#  E(  1,  2)( 27, 24)(  4,   1) | 0.859162081 0.805210336 0.900025914 0.024025478 
Par#178532#  E(  2,  3)( 27, 24)(  4,   1) | 0.859162081 0.805210336 0.900025914 0.024025478 
Par#178533#  E(  3,  4)( 27, 24)(  4,   1) | 0.859162081 0.805210336 0.900025914 0.024025478 
Par#178534#  E(  4,  5)( 27, 24)(  4,   1) | 0.859162081 0.805210336 0.900025914 0.024025478 
Par#178535#  E(  5,  6)( 27, 24)(  4,   1) | 0.859162081 0.805210336 0.900025914 0.024025478 
Par#178536#  E(  6,  7)( 27, 24)(  4,   1) | 0.859162081 0.805210336 0.900025914 0.024025478 
Par#178537#  E(  1,  1)( 28, 24)(  4,   1) | 0.140837919 0.099974086 0.194789664 0.024025478 
Par#178538#  E(  2,  1)( 28, 24)(  4,   1) | 0.140837919 0.099974086 0.194789664 0.024025478 
Par#178539#  E(  3,  1)( 28, 24)(  4,   1) | 0.140837919 0.099974086 0.194789664 0.024025478 
Par#178540#  E(  4,  1)( 28, 24)(  4,   1) | 0.140837919 0.099974086 0.194789664 0.024025478 
Par#178541#  E(  5,  1)( 28, 24)(  4,   1) | 0.140837919 0.099974086 0.194789664 0.024025478 
Par#178542#  E(  6,  1)( 28, 24)(  4,   1) | 0.140837919 0.099974086 0.194789664 0.024025478 
Par#178543#  E(  7,  1)( 28, 24)(  4,   1) | 1.000000000 1.000000000 1.000000000 0.000000000 
Par#178544#  E(  1,  2)( 28, 24)(  4,   1) | 0.859162081 0.805210336 0.900025914 0.024025478 
Par#178545#  E(  2,  3)( 28, 24)(  4,   1) | 0.859162081 0.805210336 0.900025914 0.024025478 
Par#178546#  E(  3,  4)( 28, 24)(  4,   1) | 0.859162081 0.805210336 0.900025914 0.024025478 
Par#178547#  E(  4,  5)( 28, 24)(  4,   1) | 0.859162081 0.805210336 0.900025914 0.024025478 
Par#178548#  E(  5,  6)( 28, 24)(  4,   1) | 0.859162081 0.805210336 0.900025914 0.024025478 
Par#178549#  E(  6,  7)( 28, 24)(  4,   1) | 0.859162081 0.805210336 0.900025914 0.024025478 
Par#178550#  E(  1,  1)( 29, 24)(  4,   1) | 0.140837919 0.099974086 0.194789664 0.024025478 
Par#178551#  E(  2,  1)( 29, 24)(  4,   1) | 0.140837919 0.099974086 0.194789664 0.024025478 
Par#178552#  E(  3,  1)( 29, 24)(  4,   1) | 0.140837919 0.099974086 0.194789664 0.024025478 
Par#178553#  E(  4,  1)( 29, 24)(  4,   1) | 0.140837919 0.099974086 0.194789664 0.024025478 
Par#178554#  E(  5,  1)( 29, 24)(  4,   1) | 0.140837919 0.099974086 0.194789664 0.024025478 
Par#178555#  E(  6,  1)( 29, 24)(  4,   1) | 0.140837919 0.099974086 0.194789664 0.024025478 
Par#178556#  E(  7,  1)( 29, 24)(  4,   1) | 1.000000000 1.000000000 1.000000000 0.000000000 
Par#178557#  E(  1,  2)( 29, 24)(  4,   1) | 0.859162081 0.805210336 0.900025914 0.024025478 
Par#178558#  E(  2,  3)( 29, 24)(  4,   1) | 0.859162081 0.805210336 0.900025914 0.024025478 
Par#178559#  E(  3,  4)( 29, 24)(  4,   1) | 0.859162081 0.805210336 0.900025914 0.024025478 
Par#178560#  E(  4,  5)( 29, 24)(  4,   1) | 0.859162081 0.805210336 0.900025914 0.024025478 
Par#178561#  E(  5,  6)( 29, 24)(  4,   1) | 0.859162081 0.805210336 0.900025914 0.024025478 
Par#178562#  E(  6,  7)( 29, 24)(  4,   1) | 0.859162081 0.805210336 0.900025914 0.024025478 
Par#178563#  E(  1,  1)( 30, 24)(  4,   1) | 0.140837919 0.099974086 0.194789664 0.024025478 
Par#178564#  E(  2,  1)( 30, 24)(  4,   1) | 0.140837919 0.099974086 0.194789664 0.024025478 
Par#178565#  E(  3,  1)( 30, 24)(  4,   1) | 0.140837919 0.099974086 0.194789664 0.024025478 
Par#178566#  E(  4,  1)( 30, 24)(  4,   1) | 0.140837919 0.099974086 0.194789664 0.024025478 
Par#178567#  E(  5,  1)( 30, 24)(  4,   1) | 0.140837919 0.099974086 0.194789664 0.024025478 
Par#178568#  E(  6,  1)( 30, 24)(  4,   1) | 0.140837919 0.099974086 0.194789664 0.024025478 
Par#178569#  E(  7,  1)( 30, 24)(  4,   1) | 1.000000000 1.000000000 1.000000000 0.000000000 
Par#178570#  E(  1,  2)( 30, 24)(  4,   1) | 0.859162081 0.805210336 0.900025914 0.024025478 
Par#178571#  E(  2,  3)( 30, 24)(  4,   1) | 0.859162081 0.805210336 0.900025914 0.024025478 
Par#178572#  E(  3,  4)( 30, 24)(  4,   1) | 0.859162081 0.805210336 0.900025914 0.024025478 
Par#178573#  E(  4,  5)( 30, 24)(  4,   1) | 0.859162081 0.805210336 0.900025914 0.024025478 
Par#178574#  E(  5,  6)( 30, 24)(  4,   1) | 0.859162081 0.805210336 0.900025914 0.024025478 
Par#178575#  E(  6,  7)( 30, 24)(  4,   1) | 0.859162081 0.805210336 0.900025914 0.024025478 
Par#178576#  E(  1,  1)( 31, 24)(  4,   1) | 0.140837919 0.099974086 0.194789664 0.024025478 
Par#178577#  E(  2,  1)( 31, 24)(  4,   1) | 0.140837919 0.099974086 0.194789664 0.024025478 
Par#178578#  E(  3,  1)( 31, 24)(  4,   1) | 0.140837919 0.099974086 0.194789664 0.024025478 
Par#178579#  E(  4,  1)( 31, 24)(  4,   1) | 0.140837919 0.099974086 0.194789664 0.024025478 
Par#178580#  E(  5,  1)( 31, 24)(  4,   1) | 0.140837919 0.099974086 0.194789664 0.024025478 
Par#178581#  E(  6,  1)( 31, 24)(  4,   1) | 0.140837919 0.099974086 0.194789664 0.024025478 
Par#178582#  E(  7,  1)( 31, 24)(  4,   1) | 1.000000000 1.000000000 1.000000000 0.000000000 
Par#178583#  E(  1,  2)( 31, 24)(  4,   1) | 0.859162081 0.805210336 0.900025914 0.024025478 
Par#178584#  E(  2,  3)( 31, 24)(  4,   1) | 0.859162081 0.805210336 0.900025914 0.024025478 
Par#178585#  E(  3,  4)( 31, 24)(  4,   1) | 0.859162081 0.805210336 0.900025914 0.024025478 
Par#178586#  E(  4,  5)( 31, 24)(  4,   1) | 0.859162081 0.805210336 0.900025914 0.024025478 
Par#178587#  E(  5,  6)( 31, 24)(  4,   1) | 0.859162081 0.805210336 0.900025914 0.024025478 
Par#178588#  E(  6,  7)( 31, 24)(  4,   1) | 0.859162081 0.805210336 0.900025914 0.024025478 
Par#178589#  E(  1,  1)( 32, 24)(  4,   1) | 0.140837919 0.099974086 0.194789664 0.024025478 
Par#178590#  E(  2,  1)( 32, 24)(  4,   1) | 0.140837919 0.099974086 0.194789664 0.024025478 
Par#178591#  E(  3,  1)( 32, 24)(  4,   1) | 0.140837919 0.099974086 0.194789664 0.024025478 
Par#178592#  E(  4,  1)( 32, 24)(  4,   1) | 0.140837919 0.099974086 0.194789664 0.024025478 
Par#178593#  E(  5,  1)( 32, 24)(  4,   1) | 0.140837919 0.099974086 0.194789664 0.024025478 
Par#178594#  E(  6,  1)( 32, 24)(  4,   1) | 0.140837919 0.099974086 0.194789664 0.024025478 
Par#178595#  E(  7,  1)( 32, 24)(  4,   1) | 1.000000000 1.000000000 1.000000000 0.000000000 
Par#178596#  E(  1,  2)( 32, 24)(  4,   1) | 0.859162081 0.805210336 0.900025914 0.024025478 
Par#178597#  E(  2,  3)( 32, 24)(  4,   1) | 0.859162081 0.805210336 0.900025914 0.024025478 
Par#178598#  E(  3,  4)( 32, 24)(  4,   1) | 0.859162081 0.805210336 0.900025914 0.024025478 
Par#178599#  E(  4,  5)( 32, 24)(  4,   1) | 0.859162081 0.805210336 0.900025914 0.024025478 
Par#178600#  E(  5,  6)( 32, 24)(  4,   1) | 0.859162081 0.805210336 0.900025914 0.024025478 
Par#178601#  E(  6,  7)( 32, 24)(  4,   1) | 0.859162081 0.805210336 0.900025914 0.024025478 
Par#178602#  E(  1,  1)( 33, 24)(  4,   1) | 0.140837919 0.099974086 0.194789664 0.024025478 
Par#178603#  E(  2,  1)( 33, 24)(  4,   1) | 0.140837919 0.099974086 0.194789664 0.024025478 
Par#178604#  E(  3,  1)( 33, 24)(  4,   1) | 0.140837919 0.099974086 0.194789664 0.024025478 
Par#178605#  E(  4,  1)( 33, 24)(  4,   1) | 0.140837919 0.099974086 0.194789664 0.024025478 
Par#178606#  E(  5,  1)( 33, 24)(  4,   1) | 0.140837919 0.099974086 0.194789664 0.024025478 
Par#178607#  E(  6,  1)( 33, 24)(  4,   1) | 0.140837919 0.099974086 0.194789664 0.024025478 
Par#178608#  E(  7,  1)( 33, 24)(  4,   1) | 1.000000000 1.000000000 1.000000000 0.000000000 
Par#178609#  E(  1,  2)( 33, 24)(  4,   1) | 0.859162081 0.805210336 0.900025914 0.024025478 
Par#178610#  E(  2,  3)( 33, 24)(  4,   1) | 0.859162081 0.805210336 0.900025914 0.024025478 
Par#178611#  E(  3,  4)( 33, 24)(  4,   1) | 0.859162081 0.805210336 0.900025914 0.024025478 
Par#178612#  E(  4,  5)( 33, 24)(  4,   1) | 0.859162081 0.805210336 0.900025914 0.024025478 
Par#178613#  E(  5,  6)( 33, 24)(  4,   1) | 0.859162081 0.805210336 0.900025914 0.024025478 
Par#178614#  E(  6,  7)( 33, 24)(  4,   1) | 0.859162081 0.805210336 0.900025914 0.024025478 
Par#178615#  E(  1,  1)( 34, 24)(  4,   1) | 0.140837919 0.099974086 0.194789664 0.024025478 
Par#178616#  E(  2,  1)( 34, 24)(  4,   1) | 0.140837919 0.099974086 0.194789664 0.024025478 
Par#178617#  E(  3,  1)( 34, 24)(  4,   1) | 0.140837919 0.099974086 0.194789664 0.024025478 
Par#178618#  E(  4,  1)( 34, 24)(  4,   1) | 0.140837919 0.099974086 0.194789664 0.024025478 
Par#178619#  E(  5,  1)( 34, 24)(  4,   1) | 0.140837919 0.099974086 0.194789664 0.024025478 
Par#178620#  E(  6,  1)( 34, 24)(  4,   1) | 0.140837919 0.099974086 0.194789664 0.024025478 
Par#178621#  E(  7,  1)( 34, 24)(  4,   1) | 1.000000000 1.000000000 1.000000000 0.000000000 
Par#178622#  E(  1,  2)( 34, 24)(  4,   1) | 0.859162081 0.805210336 0.900025914 0.024025478 
Par#178623#  E(  2,  3)( 34, 24)(  4,   1) | 0.859162081 0.805210336 0.900025914 0.024025478 
Par#178624#  E(  3,  4)( 34, 24)(  4,   1) | 0.859162081 0.805210336 0.900025914 0.024025478 
Par#178625#  E(  4,  5)( 34, 24)(  4,   1) | 0.859162081 0.805210336 0.900025914 0.024025478 
Par#178626#  E(  5,  6)( 34, 24)(  4,   1) | 0.859162081 0.805210336 0.900025914 0.024025478 
Par#178627#  E(  6,  7)( 34, 24)(  4,   1) | 0.859162081 0.805210336 0.900025914 0.024025478 
Par#178628#  E(  1,  1)( 35, 24)(  4,   1) | 0.140837919 0.099974086 0.194789664 0.024025478 
Par#178629#  E(  2,  1)( 35, 24)(  4,   1) | 0.140837919 0.099974086 0.194789664 0.024025478 
Par#178630#  E(  3,  1)( 35, 24)(  4,   1) | 0.140837919 0.099974086 0.194789664 0.024025478 
Par#178631#  E(  4,  1)( 35, 24)(  4,   1) | 0.140837919 0.099974086 0.194789664 0.024025478 
Par#178632#  E(  5,  1)( 35, 24)(  4,   1) | 0.140837919 0.099974086 0.194789664 0.024025478 
Par#178633#  E(  6,  1)( 35, 24)(  4,   1) | 0.140837919 0.099974086 0.194789664 0.024025478 
Par#178634#  E(  7,  1)( 35, 24)(  4,   1) | 1.000000000 1.000000000 1.000000000 0.000000000 
Par#178635#  E(  1,  2)( 35, 24)(  4,   1) | 0.859162081 0.805210336 0.900025914 0.024025478 
Par#178636#  E(  2,  3)( 35, 24)(  4,   1) | 0.859162081 0.805210336 0.900025914 0.024025478 
Par#178637#  E(  3,  4)( 35, 24)(  4,   1) | 0.859162081 0.805210336 0.900025914 0.024025478 
Par#178638#  E(  4,  5)( 35, 24)(  4,   1) | 0.859162081 0.805210336 0.900025914 0.024025478 
Par#178639#  E(  5,  6)( 35, 24)(  4,   1) | 0.859162081 0.805210336 0.900025914 0.024025478 
Par#178640#  E(  6,  7)( 35, 24)(  4,   1) | 0.859162081 0.805210336 0.900025914 0.024025478 
Par#178641#  E(  1,  1)( 36, 24)(  4,   1) | 0.140837919 0.099974086 0.194789664 0.024025478 
Par#178642#  E(  2,  1)( 36, 24)(  4,   1) | 0.140837919 0.099974086 0.194789664 0.024025478 
Par#178643#  E(  3,  1)( 36, 24)(  4,   1) | 0.140837919 0.099974086 0.194789664 0.024025478 
Par#178644#  E(  4,  1)( 36, 24)(  4,   1) | 0.140837919 0.099974086 0.194789664 0.024025478 
Par#178645#  E(  5,  1)( 36, 24)(  4,   1) | 0.140837919 0.099974086 0.194789664 0.024025478 
Par#178646#  E(  6,  1)( 36, 24)(  4,   1) | 0.140837919 0.099974086 0.194789664 0.024025478 
Par#178647#  E(  7,  1)( 36, 24)(  4,   1) | 1.000000000 1.000000000 1.000000000 0.000000000 
Par#178648#  E(  1,  2)( 36, 24)(  4,   1) | 0.859162081 0.805210336 0.900025914 0.024025478 
Par#178649#  E(  2,  3)( 36, 24)(  4,   1) | 0.859162081 0.805210336 0.900025914 0.024025478 
Par#178650#  E(  3,  4)( 36, 24)(  4,   1) | 0.859162081 0.805210336 0.900025914 0.024025478 
Par#178651#  E(  4,  5)( 36, 24)(  4,   1) | 0.859162081 0.805210336 0.900025914 0.024025478 
Par#178652#  E(  5,  6)( 36, 24)(  4,   1) | 0.859162081 0.805210336 0.900025914 0.024025478 
Par#178653#  E(  6,  7)( 36, 24)(  4,   1) | 0.859162081 0.805210336 0.900025914 0.024025478 
Par#178654#  E(  1,  1)( 37, 24)(  4,   1) | 0.140837919 0.099974086 0.194789664 0.024025478 
Par#178655#  E(  2,  1)( 37, 24)(  4,   1) | 0.140837919 0.099974086 0.194789664 0.024025478 
Par#178656#  E(  3,  1)( 37, 24)(  4,   1) | 0.140837919 0.099974086 0.194789664 0.024025478 
Par#178657#  E(  4,  1)( 37, 24)(  4,   1) | 0.140837919 0.099974086 0.194789664 0.024025478 
Par#178658#  E(  5,  1)( 37, 24)(  4,   1) | 0.140837919 0.099974086 0.194789664 0.024025478 
Par#178659#  E(  6,  1)( 37, 24)(  4,   1) | 0.140837919 0.099974086 0.194789664 0.024025478 
Par#178660#  E(  7,  1)( 37, 24)(  4,   1) | 1.000000000 1.000000000 1.000000000 0.000000000 
Par#178661#  E(  1,  2)( 37, 24)(  4,   1) | 0.859162081 0.805210336 0.900025914 0.024025478 
Par#178662#  E(  2,  3)( 37, 24)(  4,   1) | 0.859162081 0.805210336 0.900025914 0.024025478 
Par#178663#  E(  3,  4)( 37, 24)(  4,   1) | 0.859162081 0.805210336 0.900025914 0.024025478 
Par#178664#  E(  4,  5)( 37, 24)(  4,   1) | 0.859162081 0.805210336 0.900025914 0.024025478 
Par#178665#  E(  5,  6)( 37, 24)(  4,   1) | 0.859162081 0.805210336 0.900025914 0.024025478 
Par#178666#  E(  6,  7)( 37, 24)(  4,   1) | 0.859162081 0.805210336 0.900025914 0.024025478 
Par#178667#  E(  1,  1)( 38, 24)(  4,   1) | 0.140837919 0.099974086 0.194789664 0.024025478 
Par#178668#  E(  2,  1)( 38, 24)(  4,   1) | 0.140837919 0.099974086 0.194789664 0.024025478 
Par#178669#  E(  3,  1)( 38, 24)(  4,   1) | 0.140837919 0.099974086 0.194789664 0.024025478 
Par#178670#  E(  4,  1)( 38, 24)(  4,   1) | 0.140837919 0.099974086 0.194789664 0.024025478 
Par#178671#  E(  5,  1)( 38, 24)(  4,   1) | 0.140837919 0.099974086 0.194789664 0.024025478 
Par#178672#  E(  6,  1)( 38, 24)(  4,   1) | 0.140837919 0.099974086 0.194789664 0.024025478 
Par#178673#  E(  7,  1)( 38, 24)(  4,   1) | 1.000000000 1.000000000 1.000000000 0.000000000 
Par#178674#  E(  1,  2)( 38, 24)(  4,   1) | 0.859162081 0.805210336 0.900025914 0.024025478 
Par#178675#  E(  2,  3)( 38, 24)(  4,   1) | 0.859162081 0.805210336 0.900025914 0.024025478 
Par#178676#  E(  3,  4)( 38, 24)(  4,   1) | 0.859162081 0.805210336 0.900025914 0.024025478 
Par#178677#  E(  4,  5)( 38, 24)(  4,   1) | 0.859162081 0.805210336 0.900025914 0.024025478 
Par#178678#  E(  5,  6)( 38, 24)(  4,   1) | 0.859162081 0.805210336 0.900025914 0.024025478 
Par#178679#  E(  6,  7)( 38, 24)(  4,   1) | 0.859162081 0.805210336 0.900025914 0.024025478 
Par#178680#  E(  1,  1)( 25, 25)(  4,   1) | 0.140837919 0.099974086 0.194789664 0.024025478 
Par#178681#  E(  2,  1)( 25, 25)(  4,   1) | 0.140837919 0.099974086 0.194789664 0.024025478 
Par#178682#  E(  3,  1)( 25, 25)(  4,   1) | 0.140837919 0.099974086 0.194789664 0.024025478 
Par#178683#  E(  4,  1)( 25, 25)(  4,   1) | 0.140837919 0.099974086 0.194789664 0.024025478 
Par#178684#  E(  5,  1)( 25, 25)(  4,   1) | 0.140837919 0.099974086 0.194789664 0.024025478 
Par#178685#  E(  6,  1)( 25, 25)(  4,   1) | 0.140837919 0.099974086 0.194789664 0.024025478 
Par#178686#  E(  7,  1)( 25, 25)(  4,   1) | 1.000000000 1.000000000 1.000000000 0.000000000 
Par#178687#  E(  1,  2)( 25, 25)(  4,   1) | 0.859162081 0.805210336 0.900025914 0.024025478 
Par#178688#  E(  2,  3)( 25, 25)(  4,   1) | 0.859162081 0.805210336 0.900025914 0.024025478 
Par#178689#  E(  3,  4)( 25, 25)(  4,   1) | 0.859162081 0.805210336 0.900025914 0.024025478 
Par#178690#  E(  4,  5)( 25, 25)(  4,   1) | 0.859162081 0.805210336 0.900025914 0.024025478 
Par#178691#  E(  5,  6)( 25, 25)(  4,   1) | 0.859162081 0.805210336 0.900025914 0.024025478 
Par#178692#  E(  6,  7)( 25, 25)(  4,   1) | 0.859162081 0.805210336 0.900025914 0.024025478 
Par#178693#  E(  1,  1)( 26, 25)(  4,   1) | 0.140837919 0.099974086 0.194789664 0.024025478 
Par#178694#  E(  2,  1)( 26, 25)(  4,   1) | 0.140837919 0.099974086 0.194789664 0.024025478 
Par#178695#  E(  3,  1)( 26, 25)(  4,   1) | 0.140837919 0.099974086 0.194789664 0.024025478 
Par#178696#  E(  4,  1)( 26, 25)(  4,   1) | 0.140837919 0.099974086 0.194789664 0.024025478 
Par#178697#  E(  5,  1)( 26, 25)(  4,   1) | 0.140837919 0.099974086 0.194789664 0.024025478 
Par#178698#  E(  6,  1)( 26, 25)(  4,   1) | 0.140837919 0.099974086 0.194789664 0.024025478 
Par#178699#  E(  7,  1)( 26, 25)(  4,   1) | 1.000000000 1.000000000 1.000000000 0.000000000 
Par#178700#  E(  1,  2)( 26, 25)(  4,   1) | 0.859162081 0.805210336 0.900025914 0.024025478 
Par#178701#  E(  2,  3)( 26, 25)(  4,   1) | 0.859162081 0.805210336 0.900025914 0.024025478 
Par#178702#  E(  3,  4)( 26, 25)(  4,   1) | 0.859162081 0.805210336 0.900025914 0.024025478 
Par#178703#  E(  4,  5)( 26, 25)(  4,   1) | 0.859162081 0.805210336 0.900025914 0.024025478 
Par#178704#  E(  5,  6)( 26, 25)(  4,   1) | 0.859162081 0.805210336 0.900025914 0.024025478 
Par#178705#  E(  6,  7)( 26, 25)(  4,   1) | 0.859162081 0.805210336 0.900025914 0.024025478 
Par#178706#  E(  1,  1)( 27, 25)(  4,   1) | 0.140837919 0.099974086 0.194789664 0.024025478 
Par#178707#  E(  2,  1)( 27, 25)(  4,   1) | 0.140837919 0.099974086 0.194789664 0.024025478 
Par#178708#  E(  3,  1)( 27, 25)(  4,   1) | 0.140837919 0.099974086 0.194789664 0.024025478 
Par#178709#  E(  4,  1)( 27, 25)(  4,   1) | 0.140837919 0.099974086 0.194789664 0.024025478 
Par#178710#  E(  5,  1)( 27, 25)(  4,   1) | 0.140837919 0.099974086 0.194789664 0.024025478 
Par#178711#  E(  6,  1)( 27, 25)(  4,   1) | 0.140837919 0.099974086 0.194789664 0.024025478 
Par#178712#  E(  7,  1)( 27, 25)(  4,   1) | 1.000000000 1.000000000 1.000000000 0.000000000 
Par#178713#  E(  1,  2)( 27, 25)(  4,   1) | 0.859162081 0.805210336 0.900025914 0.024025478 
Par#178714#  E(  2,  3)( 27, 25)(  4,   1) | 0.859162081 0.805210336 0.900025914 0.024025478 
Par#178715#  E(  3,  4)( 27, 25)(  4,   1) | 0.859162081 0.805210336 0.900025914 0.024025478 
Par#178716#  E(  4,  5)( 27, 25)(  4,   1) | 0.859162081 0.805210336 0.900025914 0.024025478 
Par#178717#  E(  5,  6)( 27, 25)(  4,   1) | 0.859162081 0.805210336 0.900025914 0.024025478 
Par#178718#  E(  6,  7)( 27, 25)(  4,   1) | 0.859162081 0.805210336 0.900025914 0.024025478 
Par#178719#  E(  1,  1)( 28, 25)(  4,   1) | 0.140837919 0.099974086 0.194789664 0.024025478 
Par#178720#  E(  2,  1)( 28, 25)(  4,   1) | 0.140837919 0.099974086 0.194789664 0.024025478 
Par#178721#  E(  3,  1)( 28, 25)(  4,   1) | 0.140837919 0.099974086 0.194789664 0.024025478 
Par#178722#  E(  4,  1)( 28, 25)(  4,   1) | 0.140837919 0.099974086 0.194789664 0.024025478 
Par#178723#  E(  5,  1)( 28, 25)(  4,   1) | 0.140837919 0.099974086 0.194789664 0.024025478 
Par#178724#  E(  6,  1)( 28, 25)(  4,   1) | 0.140837919 0.099974086 0.194789664 0.024025478 
Par#178725#  E(  7,  1)( 28, 25)(  4,   1) | 1.000000000 1.000000000 1.000000000 0.000000000 
Par#178726#  E(  1,  2)( 28, 25)(  4,   1) | 0.859162081 0.805210336 0.900025914 0.024025478 
Par#178727#  E(  2,  3)( 28, 25)(  4,   1) | 0.859162081 0.805210336 0.900025914 0.024025478 
Par#178728#  E(  3,  4)( 28, 25)(  4,   1) | 0.859162081 0.805210336 0.900025914 0.024025478 
Par#178729#  E(  4,  5)( 28, 25)(  4,   1) | 0.859162081 0.805210336 0.900025914 0.024025478 
Par#178730#  E(  5,  6)( 28, 25)(  4,   1) | 0.859162081 0.805210336 0.900025914 0.024025478 
Par#178731#  E(  6,  7)( 28, 25)(  4,   1) | 0.859162081 0.805210336 0.900025914 0.024025478 
Par#178732#  E(  1,  1)( 29, 25)(  4,   1) | 0.140837919 0.099974086 0.194789664 0.024025478 
Par#178733#  E(  2,  1)( 29, 25)(  4,   1) | 0.140837919 0.099974086 0.194789664 0.024025478 
Par#178734#  E(  3,  1)( 29, 25)(  4,   1) | 0.140837919 0.099974086 0.194789664 0.024025478 
Par#178735#  E(  4,  1)( 29, 25)(  4,   1) | 0.140837919 0.099974086 0.194789664 0.024025478 
Par#178736#  E(  5,  1)( 29, 25)(  4,   1) | 0.140837919 0.099974086 0.194789664 0.024025478 
Par#178737#  E(  6,  1)( 29, 25)(  4,   1) | 0.140837919 0.099974086 0.194789664 0.024025478 
Par#178738#  E(  7,  1)( 29, 25)(  4,   1) | 1.000000000 1.000000000 1.000000000 0.000000000 
Par#178739#  E(  1,  2)( 29, 25)(  4,   1) | 0.859162081 0.805210336 0.900025914 0.024025478 
Par#178740#  E(  2,  3)( 29, 25)(  4,   1) | 0.859162081 0.805210336 0.900025914 0.024025478 
Par#178741#  E(  3,  4)( 29, 25)(  4,   1) | 0.859162081 0.805210336 0.900025914 0.024025478 
Par#178742#  E(  4,  5)( 29, 25)(  4,   1) | 0.859162081 0.805210336 0.900025914 0.024025478 
Par#178743#  E(  5,  6)( 29, 25)(  4,   1) | 0.859162081 0.805210336 0.900025914 0.024025478 
Par#178744#  E(  6,  7)( 29, 25)(  4,   1) | 0.859162081 0.805210336 0.900025914 0.024025478 
Par#178745#  E(  1,  1)( 30, 25)(  4,   1) | 0.140837919 0.099974086 0.194789664 0.024025478 
Par#178746#  E(  2,  1)( 30, 25)(  4,   1) | 0.140837919 0.099974086 0.194789664 0.024025478 
Par#178747#  E(  3,  1)( 30, 25)(  4,   1) | 0.140837919 0.099974086 0.194789664 0.024025478 
Par#178748#  E(  4,  1)( 30, 25)(  4,   1) | 0.140837919 0.099974086 0.194789664 0.024025478 
Par#178749#  E(  5,  1)( 30, 25)(  4,   1) | 0.140837919 0.099974086 0.194789664 0.024025478 
Par#178750#  E(  6,  1)( 30, 25)(  4,   1) | 0.140837919 0.099974086 0.194789664 0.024025478 
Par#178751#  E(  7,  1)( 30, 25)(  4,   1) | 1.000000000 1.000000000 1.000000000 0.000000000 
Par#178752#  E(  1,  2)( 30, 25)(  4,   1) | 0.859162081 0.805210336 0.900025914 0.024025478 
Par#178753#  E(  2,  3)( 30, 25)(  4,   1) | 0.859162081 0.805210336 0.900025914 0.024025478 
Par#178754#  E(  3,  4)( 30, 25)(  4,   1) | 0.859162081 0.805210336 0.900025914 0.024025478 
Par#178755#  E(  4,  5)( 30, 25)(  4,   1) | 0.859162081 0.805210336 0.900025914 0.024025478 
Par#178756#  E(  5,  6)( 30, 25)(  4,   1) | 0.859162081 0.805210336 0.900025914 0.024025478 
Par#178757#  E(  6,  7)( 30, 25)(  4,   1) | 0.859162081 0.805210336 0.900025914 0.024025478 
Par#178758#  E(  1,  1)( 31, 25)(  4,   1) | 0.140837919 0.099974086 0.194789664 0.024025478 
Par#178759#  E(  2,  1)( 31, 25)(  4,   1) | 0.140837919 0.099974086 0.194789664 0.024025478 
Par#178760#  E(  3,  1)( 31, 25)(  4,   1) | 0.140837919 0.099974086 0.194789664 0.024025478 
Par#178761#  E(  4,  1)( 31, 25)(  4,   1) | 0.140837919 0.099974086 0.194789664 0.024025478 
Par#178762#  E(  5,  1)( 31, 25)(  4,   1) | 0.140837919 0.099974086 0.194789664 0.024025478 
Par#178763#  E(  6,  1)( 31, 25)(  4,   1) | 0.140837919 0.099974086 0.194789664 0.024025478 
Par#178764#  E(  7,  1)( 31, 25)(  4,   1) | 1.000000000 1.000000000 1.000000000 0.000000000 
Par#178765#  E(  1,  2)( 31, 25)(  4,   1) | 0.859162081 0.805210336 0.900025914 0.024025478 
Par#178766#  E(  2,  3)( 31, 25)(  4,   1) | 0.859162081 0.805210336 0.900025914 0.024025478 
Par#178767#  E(  3,  4)( 31, 25)(  4,   1) | 0.859162081 0.805210336 0.900025914 0.024025478 
Par#178768#  E(  4,  5)( 31, 25)(  4,   1) | 0.859162081 0.805210336 0.900025914 0.024025478 
Par#178769#  E(  5,  6)( 31, 25)(  4,   1) | 0.859162081 0.805210336 0.900025914 0.024025478 
Par#178770#  E(  6,  7)( 31, 25)(  4,   1) | 0.859162081 0.805210336 0.900025914 0.024025478 
Par#178771#  E(  1,  1)( 32, 25)(  4,   1) | 0.140837919 0.099974086 0.194789664 0.024025478 
Par#178772#  E(  2,  1)( 32, 25)(  4,   1) | 0.140837919 0.099974086 0.194789664 0.024025478 
Par#178773#  E(  3,  1)( 32, 25)(  4,   1) | 0.140837919 0.099974086 0.194789664 0.024025478 
Par#178774#  E(  4,  1)( 32, 25)(  4,   1) | 0.140837919 0.099974086 0.194789664 0.024025478 
Par#178775#  E(  5,  1)( 32, 25)(  4,   1) | 0.140837919 0.099974086 0.194789664 0.024025478 
Par#178776#  E(  6,  1)( 32, 25)(  4,   1) | 0.140837919 0.099974086 0.194789664 0.024025478 
Par#178777#  E(  7,  1)( 32, 25)(  4,   1) | 1.000000000 1.000000000 1.000000000 0.000000000 
Par#178778#  E(  1,  2)( 32, 25)(  4,   1) | 0.859162081 0.805210336 0.900025914 0.024025478 
Par#178779#  E(  2,  3)( 32, 25)(  4,   1) | 0.859162081 0.805210336 0.900025914 0.024025478 
Par#178780#  E(  3,  4)( 32, 25)(  4,   1) | 0.859162081 0.805210336 0.900025914 0.024025478 
Par#178781#  E(  4,  5)( 32, 25)(  4,   1) | 0.859162081 0.805210336 0.900025914 0.024025478 
Par#178782#  E(  5,  6)( 32, 25)(  4,   1) | 0.859162081 0.805210336 0.900025914 0.024025478 
Par#178783#  E(  6,  7)( 32, 25)(  4,   1) | 0.859162081 0.805210336 0.900025914 0.024025478 
Par#178784#  E(  1,  1)( 33, 25)(  4,   1) | 0.140837919 0.099974086 0.194789664 0.024025478 
Par#178785#  E(  2,  1)( 33, 25)(  4,   1) | 0.140837919 0.099974086 0.194789664 0.024025478 
Par#178786#  E(  3,  1)( 33, 25)(  4,   1) | 0.140837919 0.099974086 0.194789664 0.024025478 
Par#178787#  E(  4,  1)( 33, 25)(  4,   1) | 0.140837919 0.099974086 0.194789664 0.024025478 
Par#178788#  E(  5,  1)( 33, 25)(  4,   1) | 0.140837919 0.099974086 0.194789664 0.024025478 
Par#178789#  E(  6,  1)( 33, 25)(  4,   1) | 0.140837919 0.099974086 0.194789664 0.024025478 
Par#178790#  E(  7,  1)( 33, 25)(  4,   1) | 1.000000000 1.000000000 1.000000000 0.000000000 
Par#178791#  E(  1,  2)( 33, 25)(  4,   1) | 0.859162081 0.805210336 0.900025914 0.024025478 
Par#178792#  E(  2,  3)( 33, 25)(  4,   1) | 0.859162081 0.805210336 0.900025914 0.024025478 
Par#178793#  E(  3,  4)( 33, 25)(  4,   1) | 0.859162081 0.805210336 0.900025914 0.024025478 
Par#178794#  E(  4,  5)( 33, 25)(  4,   1) | 0.859162081 0.805210336 0.900025914 0.024025478 
Par#178795#  E(  5,  6)( 33, 25)(  4,   1) | 0.859162081 0.805210336 0.900025914 0.024025478 
Par#178796#  E(  6,  7)( 33, 25)(  4,   1) | 0.859162081 0.805210336 0.900025914 0.024025478 
Par#178797#  E(  1,  1)( 34, 25)(  4,   1) | 0.140837919 0.099974086 0.194789664 0.024025478 
Par#178798#  E(  2,  1)( 34, 25)(  4,   1) | 0.140837919 0.099974086 0.194789664 0.024025478 
Par#178799#  E(  3,  1)( 34, 25)(  4,   1) | 0.140837919 0.099974086 0.194789664 0.024025478 
Par#178800#  E(  4,  1)( 34, 25)(  4,   1) | 0.140837919 0.099974086 0.194789664 0.024025478 
Par#178801#  E(  5,  1)( 34, 25)(  4,   1) | 0.140837919 0.099974086 0.194789664 0.024025478 
Par#178802#  E(  6,  1)( 34, 25)(  4,   1) | 0.140837919 0.099974086 0.194789664 0.024025478 
Par#178803#  E(  7,  1)( 34, 25)(  4,   1) | 1.000000000 1.000000000 1.000000000 0.000000000 
Par#178804#  E(  1,  2)( 34, 25)(  4,   1) | 0.859162081 0.805210336 0.900025914 0.024025478 
Par#178805#  E(  2,  3)( 34, 25)(  4,   1) | 0.859162081 0.805210336 0.900025914 0.024025478 
Par#178806#  E(  3,  4)( 34, 25)(  4,   1) | 0.859162081 0.805210336 0.900025914 0.024025478 
Par#178807#  E(  4,  5)( 34, 25)(  4,   1) | 0.859162081 0.805210336 0.900025914 0.024025478 
Par#178808#  E(  5,  6)( 34, 25)(  4,   1) | 0.859162081 0.805210336 0.900025914 0.024025478 
Par#178809#  E(  6,  7)( 34, 25)(  4,   1) | 0.859162081 0.805210336 0.900025914 0.024025478 
Par#178810#  E(  1,  1)( 35, 25)(  4,   1) | 0.140837919 0.099974086 0.194789664 0.024025478 
Par#178811#  E(  2,  1)( 35, 25)(  4,   1) | 0.140837919 0.099974086 0.194789664 0.024025478 
Par#178812#  E(  3,  1)( 35, 25)(  4,   1) | 0.140837919 0.099974086 0.194789664 0.024025478 
Par#178813#  E(  4,  1)( 35, 25)(  4,   1) | 0.140837919 0.099974086 0.194789664 0.024025478 
Par#178814#  E(  5,  1)( 35, 25)(  4,   1) | 0.140837919 0.099974086 0.194789664 0.024025478 
Par#178815#  E(  6,  1)( 35, 25)(  4,   1) | 0.140837919 0.099974086 0.194789664 0.024025478 
Par#178816#  E(  7,  1)( 35, 25)(  4,   1) | 1.000000000 1.000000000 1.000000000 0.000000000 
Par#178817#  E(  1,  2)( 35, 25)(  4,   1) | 0.859162081 0.805210336 0.900025914 0.024025478 
Par#178818#  E(  2,  3)( 35, 25)(  4,   1) | 0.859162081 0.805210336 0.900025914 0.024025478 
Par#178819#  E(  3,  4)( 35, 25)(  4,   1) | 0.859162081 0.805210336 0.900025914 0.024025478 
Par#178820#  E(  4,  5)( 35, 25)(  4,   1) | 0.859162081 0.805210336 0.900025914 0.024025478 
Par#178821#  E(  5,  6)( 35, 25)(  4,   1) | 0.859162081 0.805210336 0.900025914 0.024025478 
Par#178822#  E(  6,  7)( 35, 25)(  4,   1) | 0.859162081 0.805210336 0.900025914 0.024025478 
Par#178823#  E(  1,  1)( 36, 25)(  4,   1) | 0.140837919 0.099974086 0.194789664 0.024025478 
Par#178824#  E(  2,  1)( 36, 25)(  4,   1) | 0.140837919 0.099974086 0.194789664 0.024025478 
Par#178825#  E(  3,  1)( 36, 25)(  4,   1) | 0.140837919 0.099974086 0.194789664 0.024025478 
Par#178826#  E(  4,  1)( 36, 25)(  4,   1) | 0.140837919 0.099974086 0.194789664 0.024025478 
Par#178827#  E(  5,  1)( 36, 25)(  4,   1) | 0.140837919 0.099974086 0.194789664 0.024025478 
Par#178828#  E(  6,  1)( 36, 25)(  4,   1) | 0.140837919 0.099974086 0.194789664 0.024025478 
Par#178829#  E(  7,  1)( 36, 25)(  4,   1) | 1.000000000 1.000000000 1.000000000 0.000000000 
Par#178830#  E(  1,  2)( 36, 25)(  4,   1) | 0.859162081 0.805210336 0.900025914 0.024025478 
Par#178831#  E(  2,  3)( 36, 25)(  4,   1) | 0.859162081 0.805210336 0.900025914 0.024025478 
Par#178832#  E(  3,  4)( 36, 25)(  4,   1) | 0.859162081 0.805210336 0.900025914 0.024025478 
Par#178833#  E(  4,  5)( 36, 25)(  4,   1) | 0.859162081 0.805210336 0.900025914 0.024025478 
Par#178834#  E(  5,  6)( 36, 25)(  4,   1) | 0.859162081 0.805210336 0.900025914 0.024025478 
Par#178835#  E(  6,  7)( 36, 25)(  4,   1) | 0.859162081 0.805210336 0.900025914 0.024025478 
Par#178836#  E(  1,  1)( 37, 25)(  4,   1) | 0.140837919 0.099974086 0.194789664 0.024025478 
Par#178837#  E(  2,  1)( 37, 25)(  4,   1) | 0.140837919 0.099974086 0.194789664 0.024025478 
Par#178838#  E(  3,  1)( 37, 25)(  4,   1) | 0.140837919 0.099974086 0.194789664 0.024025478 
Par#178839#  E(  4,  1)( 37, 25)(  4,   1) | 0.140837919 0.099974086 0.194789664 0.024025478 
Par#178840#  E(  5,  1)( 37, 25)(  4,   1) | 0.140837919 0.099974086 0.194789664 0.024025478 
Par#178841#  E(  6,  1)( 37, 25)(  4,   1) | 0.140837919 0.099974086 0.194789664 0.024025478 
Par#178842#  E(  7,  1)( 37, 25)(  4,   1) | 1.000000000 1.000000000 1.000000000 0.000000000 
Par#178843#  E(  1,  2)( 37, 25)(  4,   1) | 0.859162081 0.805210336 0.900025914 0.024025478 
Par#178844#  E(  2,  3)( 37, 25)(  4,   1) | 0.859162081 0.805210336 0.900025914 0.024025478 
Par#178845#  E(  3,  4)( 37, 25)(  4,   1) | 0.859162081 0.805210336 0.900025914 0.024025478 
Par#178846#  E(  4,  5)( 37, 25)(  4,   1) | 0.859162081 0.805210336 0.900025914 0.024025478 
Par#178847#  E(  5,  6)( 37, 25)(  4,   1) | 0.859162081 0.805210336 0.900025914 0.024025478 
Par#178848#  E(  6,  7)( 37, 25)(  4,   1) | 0.859162081 0.805210336 0.900025914 0.024025478 
Par#178849#  E(  1,  1)( 38, 25)(  4,   1) | 0.140837919 0.099974086 0.194789664 0.024025478 
Par#178850#  E(  2,  1)( 38, 25)(  4,   1) | 0.140837919 0.099974086 0.194789664 0.024025478 
Par#178851#  E(  3,  1)( 38, 25)(  4,   1) | 0.140837919 0.099974086 0.194789664 0.024025478 
Par#178852#  E(  4,  1)( 38, 25)(  4,   1) | 0.140837919 0.099974086 0.194789664 0.024025478 
Par#178853#  E(  5,  1)( 38, 25)(  4,   1) | 0.140837919 0.099974086 0.194789664 0.024025478 
Par#178854#  E(  6,  1)( 38, 25)(  4,   1) | 0.140837919 0.099974086 0.194789664 0.024025478 
Par#178855#  E(  7,  1)( 38, 25)(  4,   1) | 1.000000000 1.000000000 1.000000000 0.000000000 
Par#178856#  E(  1,  2)( 38, 25)(  4,   1) | 0.859162081 0.805210336 0.900025914 0.024025478 
Par#178857#  E(  2,  3)( 38, 25)(  4,   1) | 0.859162081 0.805210336 0.900025914 0.024025478 
Par#178858#  E(  3,  4)( 38, 25)(  4,   1) | 0.859162081 0.805210336 0.900025914 0.024025478 
Par#178859#  E(  4,  5)( 38, 25)(  4,   1) | 0.859162081 0.805210336 0.900025914 0.024025478 
Par#178860#  E(  5,  6)( 38, 25)(  4,   1) | 0.859162081 0.805210336 0.900025914 0.024025478 
Par#178861#  E(  6,  7)( 38, 25)(  4,   1) | 0.859162081 0.805210336 0.900025914 0.024025478 
Par#178862#  E(  1,  1)( 26, 26)(  4,   1) | 0.140837919 0.099974086 0.194789664 0.024025478 
Par#178863#  E(  2,  1)( 26, 26)(  4,   1) | 0.140837919 0.099974086 0.194789664 0.024025478 
Par#178864#  E(  3,  1)( 26, 26)(  4,   1) | 0.140837919 0.099974086 0.194789664 0.024025478 
Par#178865#  E(  4,  1)( 26, 26)(  4,   1) | 0.140837919 0.099974086 0.194789664 0.024025478 
Par#178866#  E(  5,  1)( 26, 26)(  4,   1) | 0.140837919 0.099974086 0.194789664 0.024025478 
Par#178867#  E(  6,  1)( 26, 26)(  4,   1) | 0.140837919 0.099974086 0.194789664 0.024025478 
Par#178868#  E(  7,  1)( 26, 26)(  4,   1) | 1.000000000 1.000000000 1.000000000 0.000000000 
Par#178869#  E(  1,  2)( 26, 26)(  4,   1) | 0.859162081 0.805210336 0.900025914 0.024025478 
Par#178870#  E(  2,  3)( 26, 26)(  4,   1) | 0.859162081 0.805210336 0.900025914 0.024025478 
Par#178871#  E(  3,  4)( 26, 26)(  4,   1) | 0.859162081 0.805210336 0.900025914 0.024025478 
Par#178872#  E(  4,  5)( 26, 26)(  4,   1) | 0.859162081 0.805210336 0.900025914 0.024025478 
Par#178873#  E(  5,  6)( 26, 26)(  4,   1) | 0.859162081 0.805210336 0.900025914 0.024025478 
Par#178874#  E(  6,  7)( 26, 26)(  4,   1) | 0.859162081 0.805210336 0.900025914 0.024025478 
Par#178875#  E(  1,  1)( 27, 26)(  4,   1) | 0.140837919 0.099974086 0.194789664 0.024025478 
Par#178876#  E(  2,  1)( 27, 26)(  4,   1) | 0.140837919 0.099974086 0.194789664 0.024025478 
Par#178877#  E(  3,  1)( 27, 26)(  4,   1) | 0.140837919 0.099974086 0.194789664 0.024025478 
Par#178878#  E(  4,  1)( 27, 26)(  4,   1) | 0.140837919 0.099974086 0.194789664 0.024025478 
Par#178879#  E(  5,  1)( 27, 26)(  4,   1) | 0.140837919 0.099974086 0.194789664 0.024025478 
Par#178880#  E(  6,  1)( 27, 26)(  4,   1) | 0.140837919 0.099974086 0.194789664 0.024025478 
Par#178881#  E(  7,  1)( 27, 26)(  4,   1) | 1.000000000 1.000000000 1.000000000 0.000000000 
Par#178882#  E(  1,  2)( 27, 26)(  4,   1) | 0.859162081 0.805210336 0.900025914 0.024025478 
Par#178883#  E(  2,  3)( 27, 26)(  4,   1) | 0.859162081 0.805210336 0.900025914 0.024025478 
Par#178884#  E(  3,  4)( 27, 26)(  4,   1) | 0.859162081 0.805210336 0.900025914 0.024025478 
Par#178885#  E(  4,  5)( 27, 26)(  4,   1) | 0.859162081 0.805210336 0.900025914 0.024025478 
Par#178886#  E(  5,  6)( 27, 26)(  4,   1) | 0.859162081 0.805210336 0.900025914 0.024025478 
Par#178887#  E(  6,  7)( 27, 26)(  4,   1) | 0.859162081 0.805210336 0.900025914 0.024025478 
Par#178888#  E(  1,  1)( 28, 26)(  4,   1) | 0.140837919 0.099974086 0.194789664 0.024025478 
Par#178889#  E(  2,  1)( 28, 26)(  4,   1) | 0.140837919 0.099974086 0.194789664 0.024025478 
Par#178890#  E(  3,  1)( 28, 26)(  4,   1) | 0.140837919 0.099974086 0.194789664 0.024025478 
Par#178891#  E(  4,  1)( 28, 26)(  4,   1) | 0.140837919 0.099974086 0.194789664 0.024025478 
Par#178892#  E(  5,  1)( 28, 26)(  4,   1) | 0.140837919 0.099974086 0.194789664 0.024025478 
Par#178893#  E(  6,  1)( 28, 26)(  4,   1) | 0.140837919 0.099974086 0.194789664 0.024025478 
Par#178894#  E(  7,  1)( 28, 26)(  4,   1) | 1.000000000 1.000000000 1.000000000 0.000000000 
Par#178895#  E(  1,  2)( 28, 26)(  4,   1) | 0.859162081 0.805210336 0.900025914 0.024025478 
Par#178896#  E(  2,  3)( 28, 26)(  4,   1) | 0.859162081 0.805210336 0.900025914 0.024025478 
Par#178897#  E(  3,  4)( 28, 26)(  4,   1) | 0.859162081 0.805210336 0.900025914 0.024025478 
Par#178898#  E(  4,  5)( 28, 26)(  4,   1) | 0.859162081 0.805210336 0.900025914 0.024025478 
Par#178899#  E(  5,  6)( 28, 26)(  4,   1) | 0.859162081 0.805210336 0.900025914 0.024025478 
Par#178900#  E(  6,  7)( 28, 26)(  4,   1) | 0.859162081 0.805210336 0.900025914 0.024025478 
Par#178901#  E(  1,  1)( 29, 26)(  4,   1) | 0.140837919 0.099974086 0.194789664 0.024025478 
Par#178902#  E(  2,  1)( 29, 26)(  4,   1) | 0.140837919 0.099974086 0.194789664 0.024025478 
Par#178903#  E(  3,  1)( 29, 26)(  4,   1) | 0.140837919 0.099974086 0.194789664 0.024025478 
Par#178904#  E(  4,  1)( 29, 26)(  4,   1) | 0.140837919 0.099974086 0.194789664 0.024025478 
Par#178905#  E(  5,  1)( 29, 26)(  4,   1) | 0.140837919 0.099974086 0.194789664 0.024025478 
Par#178906#  E(  6,  1)( 29, 26)(  4,   1) | 0.140837919 0.099974086 0.194789664 0.024025478 
Par#178907#  E(  7,  1)( 29, 26)(  4,   1) | 1.000000000 1.000000000 1.000000000 0.000000000 
Par#178908#  E(  1,  2)( 29, 26)(  4,   1) | 0.859162081 0.805210336 0.900025914 0.024025478 
Par#178909#  E(  2,  3)( 29, 26)(  4,   1) | 0.859162081 0.805210336 0.900025914 0.024025478 
Par#178910#  E(  3,  4)( 29, 26)(  4,   1) | 0.859162081 0.805210336 0.900025914 0.024025478 
Par#178911#  E(  4,  5)( 29, 26)(  4,   1) | 0.859162081 0.805210336 0.900025914 0.024025478 
Par#178912#  E(  5,  6)( 29, 26)(  4,   1) | 0.859162081 0.805210336 0.900025914 0.024025478 
Par#178913#  E(  6,  7)( 29, 26)(  4,   1) | 0.859162081 0.805210336 0.900025914 0.024025478 
Par#178914#  E(  1,  1)( 30, 26)(  4,   1) | 0.140837919 0.099974086 0.194789664 0.024025478 
Par#178915#  E(  2,  1)( 30, 26)(  4,   1) | 0.140837919 0.099974086 0.194789664 0.024025478 
Par#178916#  E(  3,  1)( 30, 26)(  4,   1) | 0.140837919 0.099974086 0.194789664 0.024025478 
Par#178917#  E(  4,  1)( 30, 26)(  4,   1) | 0.140837919 0.099974086 0.194789664 0.024025478 
Par#178918#  E(  5,  1)( 30, 26)(  4,   1) | 0.140837919 0.099974086 0.194789664 0.024025478 
Par#178919#  E(  6,  1)( 30, 26)(  4,   1) | 0.140837919 0.099974086 0.194789664 0.024025478 
Par#178920#  E(  7,  1)( 30, 26)(  4,   1) | 1.000000000 1.000000000 1.000000000 0.000000000 
Par#178921#  E(  1,  2)( 30, 26)(  4,   1) | 0.859162081 0.805210336 0.900025914 0.024025478 
Par#178922#  E(  2,  3)( 30, 26)(  4,   1) | 0.859162081 0.805210336 0.900025914 0.024025478 
Par#178923#  E(  3,  4)( 30, 26)(  4,   1) | 0.859162081 0.805210336 0.900025914 0.024025478 
Par#178924#  E(  4,  5)( 30, 26)(  4,   1) | 0.859162081 0.805210336 0.900025914 0.024025478 
Par#178925#  E(  5,  6)( 30, 26)(  4,   1) | 0.859162081 0.805210336 0.900025914 0.024025478 
Par#178926#  E(  6,  7)( 30, 26)(  4,   1) | 0.859162081 0.805210336 0.900025914 0.024025478 
Par#178927#  E(  1,  1)( 31, 26)(  4,   1) | 0.140837919 0.099974086 0.194789664 0.024025478 
Par#178928#  E(  2,  1)( 31, 26)(  4,   1) | 0.140837919 0.099974086 0.194789664 0.024025478 
Par#178929#  E(  3,  1)( 31, 26)(  4,   1) | 0.140837919 0.099974086 0.194789664 0.024025478 
Par#178930#  E(  4,  1)( 31, 26)(  4,   1) | 0.140837919 0.099974086 0.194789664 0.024025478 
Par#178931#  E(  5,  1)( 31, 26)(  4,   1) | 0.140837919 0.099974086 0.194789664 0.024025478 
Par#178932#  E(  6,  1)( 31, 26)(  4,   1) | 0.140837919 0.099974086 0.194789664 0.024025478 
Par#178933#  E(  7,  1)( 31, 26)(  4,   1) | 1.000000000 1.000000000 1.000000000 0.000000000 
Par#178934#  E(  1,  2)( 31, 26)(  4,   1) | 0.859162081 0.805210336 0.900025914 0.024025478 
Par#178935#  E(  2,  3)( 31, 26)(  4,   1) | 0.859162081 0.805210336 0.900025914 0.024025478 
Par#178936#  E(  3,  4)( 31, 26)(  4,   1) | 0.859162081 0.805210336 0.900025914 0.024025478 
Par#178937#  E(  4,  5)( 31, 26)(  4,   1) | 0.859162081 0.805210336 0.900025914 0.024025478 
Par#178938#  E(  5,  6)( 31, 26)(  4,   1) | 0.859162081 0.805210336 0.900025914 0.024025478 
Par#178939#  E(  6,  7)( 31, 26)(  4,   1) | 0.859162081 0.805210336 0.900025914 0.024025478 
Par#178940#  E(  1,  1)( 32, 26)(  4,   1) | 0.140837919 0.099974086 0.194789664 0.024025478 
Par#178941#  E(  2,  1)( 32, 26)(  4,   1) | 0.140837919 0.099974086 0.194789664 0.024025478 
Par#178942#  E(  3,  1)( 32, 26)(  4,   1) | 0.140837919 0.099974086 0.194789664 0.024025478 
Par#178943#  E(  4,  1)( 32, 26)(  4,   1) | 0.140837919 0.099974086 0.194789664 0.024025478 
Par#178944#  E(  5,  1)( 32, 26)(  4,   1) | 0.140837919 0.099974086 0.194789664 0.024025478 
Par#178945#  E(  6,  1)( 32, 26)(  4,   1) | 0.140837919 0.099974086 0.194789664 0.024025478 
Par#178946#  E(  7,  1)( 32, 26)(  4,   1) | 1.000000000 1.000000000 1.000000000 0.000000000 
Par#178947#  E(  1,  2)( 32, 26)(  4,   1) | 0.859162081 0.805210336 0.900025914 0.024025478 
Par#178948#  E(  2,  3)( 32, 26)(  4,   1) | 0.859162081 0.805210336 0.900025914 0.024025478 
Par#178949#  E(  3,  4)( 32, 26)(  4,   1) | 0.859162081 0.805210336 0.900025914 0.024025478 
Par#178950#  E(  4,  5)( 32, 26)(  4,   1) | 0.859162081 0.805210336 0.900025914 0.024025478 
Par#178951#  E(  5,  6)( 32, 26)(  4,   1) | 0.859162081 0.805210336 0.900025914 0.024025478 
Par#178952#  E(  6,  7)( 32, 26)(  4,   1) | 0.859162081 0.805210336 0.900025914 0.024025478 
Par#178953#  E(  1,  1)( 33, 26)(  4,   1) | 0.140837919 0.099974086 0.194789664 0.024025478 
Par#178954#  E(  2,  1)( 33, 26)(  4,   1) | 0.140837919 0.099974086 0.194789664 0.024025478 
Par#178955#  E(  3,  1)( 33, 26)(  4,   1) | 0.140837919 0.099974086 0.194789664 0.024025478 
Par#178956#  E(  4,  1)( 33, 26)(  4,   1) | 0.140837919 0.099974086 0.194789664 0.024025478 
Par#178957#  E(  5,  1)( 33, 26)(  4,   1) | 0.140837919 0.099974086 0.194789664 0.024025478 
Par#178958#  E(  6,  1)( 33, 26)(  4,   1) | 0.140837919 0.099974086 0.194789664 0.024025478 
Par#178959#  E(  7,  1)( 33, 26)(  4,   1) | 1.000000000 1.000000000 1.000000000 0.000000000 
Par#178960#  E(  1,  2)( 33, 26)(  4,   1) | 0.859162081 0.805210336 0.900025914 0.024025478 
Par#178961#  E(  2,  3)( 33, 26)(  4,   1) | 0.859162081 0.805210336 0.900025914 0.024025478 
Par#178962#  E(  3,  4)( 33, 26)(  4,   1) | 0.859162081 0.805210336 0.900025914 0.024025478 
Par#178963#  E(  4,  5)( 33, 26)(  4,   1) | 0.859162081 0.805210336 0.900025914 0.024025478 
Par#178964#  E(  5,  6)( 33, 26)(  4,   1) | 0.859162081 0.805210336 0.900025914 0.024025478 
Par#178965#  E(  6,  7)( 33, 26)(  4,   1) | 0.859162081 0.805210336 0.900025914 0.024025478 
Par#178966#  E(  1,  1)( 34, 26)(  4,   1) | 0.140837919 0.099974086 0.194789664 0.024025478 
Par#178967#  E(  2,  1)( 34, 26)(  4,   1) | 0.140837919 0.099974086 0.194789664 0.024025478 
Par#178968#  E(  3,  1)( 34, 26)(  4,   1) | 0.140837919 0.099974086 0.194789664 0.024025478 
Par#178969#  E(  4,  1)( 34, 26)(  4,   1) | 0.140837919 0.099974086 0.194789664 0.024025478 
Par#178970#  E(  5,  1)( 34, 26)(  4,   1) | 0.140837919 0.099974086 0.194789664 0.024025478 
Par#178971#  E(  6,  1)( 34, 26)(  4,   1) | 0.140837919 0.099974086 0.194789664 0.024025478 
Par#178972#  E(  7,  1)( 34, 26)(  4,   1) | 1.000000000 1.000000000 1.000000000 0.000000000 
Par#178973#  E(  1,  2)( 34, 26)(  4,   1) | 0.859162081 0.805210336 0.900025914 0.024025478 
Par#178974#  E(  2,  3)( 34, 26)(  4,   1) | 0.859162081 0.805210336 0.900025914 0.024025478 
Par#178975#  E(  3,  4)( 34, 26)(  4,   1) | 0.859162081 0.805210336 0.900025914 0.024025478 
Par#178976#  E(  4,  5)( 34, 26)(  4,   1) | 0.859162081 0.805210336 0.900025914 0.024025478 
Par#178977#  E(  5,  6)( 34, 26)(  4,   1) | 0.859162081 0.805210336 0.900025914 0.024025478 
Par#178978#  E(  6,  7)( 34, 26)(  4,   1) | 0.859162081 0.805210336 0.900025914 0.024025478 
Par#178979#  E(  1,  1)( 35, 26)(  4,   1) | 0.140837919 0.099974086 0.194789664 0.024025478 
Par#178980#  E(  2,  1)( 35, 26)(  4,   1) | 0.140837919 0.099974086 0.194789664 0.024025478 
Par#178981#  E(  3,  1)( 35, 26)(  4,   1) | 0.140837919 0.099974086 0.194789664 0.024025478 
Par#178982#  E(  4,  1)( 35, 26)(  4,   1) | 0.140837919 0.099974086 0.194789664 0.024025478 
Par#178983#  E(  5,  1)( 35, 26)(  4,   1) | 0.140837919 0.099974086 0.194789664 0.024025478 
Par#178984#  E(  6,  1)( 35, 26)(  4,   1) | 0.140837919 0.099974086 0.194789664 0.024025478 
Par#178985#  E(  7,  1)( 35, 26)(  4,   1) | 1.000000000 1.000000000 1.000000000 0.000000000 
Par#178986#  E(  1,  2)( 35, 26)(  4,   1) | 0.859162081 0.805210336 0.900025914 0.024025478 
Par#178987#  E(  2,  3)( 35, 26)(  4,   1) | 0.859162081 0.805210336 0.900025914 0.024025478 
Par#178988#  E(  3,  4)( 35, 26)(  4,   1) | 0.859162081 0.805210336 0.900025914 0.024025478 
Par#178989#  E(  4,  5)( 35, 26)(  4,   1) | 0.859162081 0.805210336 0.900025914 0.024025478 
Par#178990#  E(  5,  6)( 35, 26)(  4,   1) | 0.859162081 0.805210336 0.900025914 0.024025478 
Par#178991#  E(  6,  7)( 35, 26)(  4,   1) | 0.859162081 0.805210336 0.900025914 0.024025478 
Par#178992#  E(  1,  1)( 36, 26)(  4,   1) | 0.140837919 0.099974086 0.194789664 0.024025478 
Par#178993#  E(  2,  1)( 36, 26)(  4,   1) | 0.140837919 0.099974086 0.194789664 0.024025478 
Par#178994#  E(  3,  1)( 36, 26)(  4,   1) | 0.140837919 0.099974086 0.194789664 0.024025478 
Par#178995#  E(  4,  1)( 36, 26)(  4,   1) | 0.140837919 0.099974086 0.194789664 0.024025478 
Par#178996#  E(  5,  1)( 36, 26)(  4,   1) | 0.140837919 0.099974086 0.194789664 0.024025478 
Par#178997#  E(  6,  1)( 36, 26)(  4,   1) | 0.140837919 0.099974086 0.194789664 0.024025478 
Par#178998#  E(  7,  1)( 36, 26)(  4,   1) | 1.000000000 1.000000000 1.000000000 0.000000000 
Par#178999#  E(  1,  2)( 36, 26)(  4,   1) | 0.859162081 0.805210336 0.900025914 0.024025478 
Par#179000#  E(  2,  3)( 36, 26)(  4,   1) | 0.859162081 0.805210336 0.900025914 0.024025478 
Par#179001#  E(  3,  4)( 36, 26)(  4,   1) | 0.859162081 0.805210336 0.900025914 0.024025478 
Par#179002#  E(  4,  5)( 36, 26)(  4,   1) | 0.859162081 0.805210336 0.900025914 0.024025478 
Par#179003#  E(  5,  6)( 36, 26)(  4,   1) | 0.859162081 0.805210336 0.900025914 0.024025478 
Par#179004#  E(  6,  7)( 36, 26)(  4,   1) | 0.859162081 0.805210336 0.900025914 0.024025478 
Par#179005#  E(  1,  1)( 37, 26)(  4,   1) | 0.140837919 0.099974086 0.194789664 0.024025478 
Par#179006#  E(  2,  1)( 37, 26)(  4,   1) | 0.140837919 0.099974086 0.194789664 0.024025478 
Par#179007#  E(  3,  1)( 37, 26)(  4,   1) | 0.140837919 0.099974086 0.194789664 0.024025478 
Par#179008#  E(  4,  1)( 37, 26)(  4,   1) | 0.140837919 0.099974086 0.194789664 0.024025478 
Par#179009#  E(  5,  1)( 37, 26)(  4,   1) | 0.140837919 0.099974086 0.194789664 0.024025478 
Par#179010#  E(  6,  1)( 37, 26)(  4,   1) | 0.140837919 0.099974086 0.194789664 0.024025478 
Par#179011#  E(  7,  1)( 37, 26)(  4,   1) | 1.000000000 1.000000000 1.000000000 0.000000000 
Par#179012#  E(  1,  2)( 37, 26)(  4,   1) | 0.859162081 0.805210336 0.900025914 0.024025478 
Par#179013#  E(  2,  3)( 37, 26)(  4,   1) | 0.859162081 0.805210336 0.900025914 0.024025478 
Par#179014#  E(  3,  4)( 37, 26)(  4,   1) | 0.859162081 0.805210336 0.900025914 0.024025478 
Par#179015#  E(  4,  5)( 37, 26)(  4,   1) | 0.859162081 0.805210336 0.900025914 0.024025478 
Par#179016#  E(  5,  6)( 37, 26)(  4,   1) | 0.859162081 0.805210336 0.900025914 0.024025478 
Par#179017#  E(  6,  7)( 37, 26)(  4,   1) | 0.859162081 0.805210336 0.900025914 0.024025478 
Par#179018#  E(  1,  1)( 38, 26)(  4,   1) | 0.140837919 0.099974086 0.194789664 0.024025478 
Par#179019#  E(  2,  1)( 38, 26)(  4,   1) | 0.140837919 0.099974086 0.194789664 0.024025478 
Par#179020#  E(  3,  1)( 38, 26)(  4,   1) | 0.140837919 0.099974086 0.194789664 0.024025478 
Par#179021#  E(  4,  1)( 38, 26)(  4,   1) | 0.140837919 0.099974086 0.194789664 0.024025478 
Par#179022#  E(  5,  1)( 38, 26)(  4,   1) | 0.140837919 0.099974086 0.194789664 0.024025478 
Par#179023#  E(  6,  1)( 38, 26)(  4,   1) | 0.140837919 0.099974086 0.194789664 0.024025478 
Par#179024#  E(  7,  1)( 38, 26)(  4,   1) | 1.000000000 1.000000000 1.000000000 0.000000000 
Par#179025#  E(  1,  2)( 38, 26)(  4,   1) | 0.859162081 0.805210336 0.900025914 0.024025478 
Par#179026#  E(  2,  3)( 38, 26)(  4,   1) | 0.859162081 0.805210336 0.900025914 0.024025478 
Par#179027#  E(  3,  4)( 38, 26)(  4,   1) | 0.859162081 0.805210336 0.900025914 0.024025478 
Par#179028#  E(  4,  5)( 38, 26)(  4,   1) | 0.859162081 0.805210336 0.900025914 0.024025478 
Par#179029#  E(  5,  6)( 38, 26)(  4,   1) | 0.859162081 0.805210336 0.900025914 0.024025478 
Par#179030#  E(  6,  7)( 38, 26)(  4,   1) | 0.859162081 0.805210336 0.900025914 0.024025478 
Par#179031#  E(  1,  1)( 27, 27)(  4,   1) | 0.140837919 0.099974086 0.194789664 0.024025478 
Par#179032#  E(  2,  1)( 27, 27)(  4,   1) | 0.140837919 0.099974086 0.194789664 0.024025478 
Par#179033#  E(  3,  1)( 27, 27)(  4,   1) | 0.140837919 0.099974086 0.194789664 0.024025478 
Par#179034#  E(  4,  1)( 27, 27)(  4,   1) | 0.140837919 0.099974086 0.194789664 0.024025478 
Par#179035#  E(  5,  1)( 27, 27)(  4,   1) | 0.140837919 0.099974086 0.194789664 0.024025478 
Par#179036#  E(  6,  1)( 27, 27)(  4,   1) | 0.140837919 0.099974086 0.194789664 0.024025478 
Par#179037#  E(  7,  1)( 27, 27)(  4,   1) | 1.000000000 1.000000000 1.000000000 0.000000000 
Par#179038#  E(  1,  2)( 27, 27)(  4,   1) | 0.859162081 0.805210336 0.900025914 0.024025478 
Par#179039#  E(  2,  3)( 27, 27)(  4,   1) | 0.859162081 0.805210336 0.900025914 0.024025478 
Par#179040#  E(  3,  4)( 27, 27)(  4,   1) | 0.859162081 0.805210336 0.900025914 0.024025478 
Par#179041#  E(  4,  5)( 27, 27)(  4,   1) | 0.859162081 0.805210336 0.900025914 0.024025478 
Par#179042#  E(  5,  6)( 27, 27)(  4,   1) | 0.859162081 0.805210336 0.900025914 0.024025478 
Par#179043#  E(  6,  7)( 27, 27)(  4,   1) | 0.859162081 0.805210336 0.900025914 0.024025478 
Par#179044#  E(  1,  1)( 28, 27)(  4,   1) | 0.140837919 0.099974086 0.194789664 0.024025478 
Par#179045#  E(  2,  1)( 28, 27)(  4,   1) | 0.140837919 0.099974086 0.194789664 0.024025478 
Par#179046#  E(  3,  1)( 28, 27)(  4,   1) | 0.140837919 0.099974086 0.194789664 0.024025478 
Par#179047#  E(  4,  1)( 28, 27)(  4,   1) | 0.140837919 0.099974086 0.194789664 0.024025478 
Par#179048#  E(  5,  1)( 28, 27)(  4,   1) | 0.140837919 0.099974086 0.194789664 0.024025478 
Par#179049#  E(  6,  1)( 28, 27)(  4,   1) | 0.140837919 0.099974086 0.194789664 0.024025478 
Par#179050#  E(  7,  1)( 28, 27)(  4,   1) | 1.000000000 1.000000000 1.000000000 0.000000000 
Par#179051#  E(  1,  2)( 28, 27)(  4,   1) | 0.859162081 0.805210336 0.900025914 0.024025478 
Par#179052#  E(  2,  3)( 28, 27)(  4,   1) | 0.859162081 0.805210336 0.900025914 0.024025478 
Par#179053#  E(  3,  4)( 28, 27)(  4,   1) | 0.859162081 0.805210336 0.900025914 0.024025478 
Par#179054#  E(  4,  5)( 28, 27)(  4,   1) | 0.859162081 0.805210336 0.900025914 0.024025478 
Par#179055#  E(  5,  6)( 28, 27)(  4,   1) | 0.859162081 0.805210336 0.900025914 0.024025478 
Par#179056#  E(  6,  7)( 28, 27)(  4,   1) | 0.859162081 0.805210336 0.900025914 0.024025478 
Par#179057#  E(  1,  1)( 29, 27)(  4,   1) | 0.140837919 0.099974086 0.194789664 0.024025478 
Par#179058#  E(  2,  1)( 29, 27)(  4,   1) | 0.140837919 0.099974086 0.194789664 0.024025478 
Par#179059#  E(  3,  1)( 29, 27)(  4,   1) | 0.140837919 0.099974086 0.194789664 0.024025478 
Par#179060#  E(  4,  1)( 29, 27)(  4,   1) | 0.140837919 0.099974086 0.194789664 0.024025478 
Par#179061#  E(  5,  1)( 29, 27)(  4,   1) | 0.140837919 0.099974086 0.194789664 0.024025478 
Par#179062#  E(  6,  1)( 29, 27)(  4,   1) | 0.140837919 0.099974086 0.194789664 0.024025478 
Par#179063#  E(  7,  1)( 29, 27)(  4,   1) | 1.000000000 1.000000000 1.000000000 0.000000000 
Par#179064#  E(  1,  2)( 29, 27)(  4,   1) | 0.859162081 0.805210336 0.900025914 0.024025478 
Par#179065#  E(  2,  3)( 29, 27)(  4,   1) | 0.859162081 0.805210336 0.900025914 0.024025478 
Par#179066#  E(  3,  4)( 29, 27)(  4,   1) | 0.859162081 0.805210336 0.900025914 0.024025478 
Par#179067#  E(  4,  5)( 29, 27)(  4,   1) | 0.859162081 0.805210336 0.900025914 0.024025478 
Par#179068#  E(  5,  6)( 29, 27)(  4,   1) | 0.859162081 0.805210336 0.900025914 0.024025478 
Par#179069#  E(  6,  7)( 29, 27)(  4,   1) | 0.859162081 0.805210336 0.900025914 0.024025478 
Par#179070#  E(  1,  1)( 30, 27)(  4,   1) | 0.140837919 0.099974086 0.194789664 0.024025478 
Par#179071#  E(  2,  1)( 30, 27)(  4,   1) | 0.140837919 0.099974086 0.194789664 0.024025478 
Par#179072#  E(  3,  1)( 30, 27)(  4,   1) | 0.140837919 0.099974086 0.194789664 0.024025478 
Par#179073#  E(  4,  1)( 30, 27)(  4,   1) | 0.140837919 0.099974086 0.194789664 0.024025478 
Par#179074#  E(  5,  1)( 30, 27)(  4,   1) | 0.140837919 0.099974086 0.194789664 0.024025478 
Par#179075#  E(  6,  1)( 30, 27)(  4,   1) | 0.140837919 0.099974086 0.194789664 0.024025478 
Par#179076#  E(  7,  1)( 30, 27)(  4,   1) | 1.000000000 1.000000000 1.000000000 0.000000000 
Par#179077#  E(  1,  2)( 30, 27)(  4,   1) | 0.859162081 0.805210336 0.900025914 0.024025478 
Par#179078#  E(  2,  3)( 30, 27)(  4,   1) | 0.859162081 0.805210336 0.900025914 0.024025478 
Par#179079#  E(  3,  4)( 30, 27)(  4,   1) | 0.859162081 0.805210336 0.900025914 0.024025478 
Par#179080#  E(  4,  5)( 30, 27)(  4,   1) | 0.859162081 0.805210336 0.900025914 0.024025478 
Par#179081#  E(  5,  6)( 30, 27)(  4,   1) | 0.859162081 0.805210336 0.900025914 0.024025478 
Par#179082#  E(  6,  7)( 30, 27)(  4,   1) | 0.859162081 0.805210336 0.900025914 0.024025478 
Par#179083#  E(  1,  1)( 31, 27)(  4,   1) | 0.140837919 0.099974086 0.194789664 0.024025478 
Par#179084#  E(  2,  1)( 31, 27)(  4,   1) | 0.140837919 0.099974086 0.194789664 0.024025478 
Par#179085#  E(  3,  1)( 31, 27)(  4,   1) | 0.140837919 0.099974086 0.194789664 0.024025478 
Par#179086#  E(  4,  1)( 31, 27)(  4,   1) | 0.140837919 0.099974086 0.194789664 0.024025478 
Par#179087#  E(  5,  1)( 31, 27)(  4,   1) | 0.140837919 0.099974086 0.194789664 0.024025478 
Par#179088#  E(  6,  1)( 31, 27)(  4,   1) | 0.140837919 0.099974086 0.194789664 0.024025478 
Par#179089#  E(  7,  1)( 31, 27)(  4,   1) | 1.000000000 1.000000000 1.000000000 0.000000000 
Par#179090#  E(  1,  2)( 31, 27)(  4,   1) | 0.859162081 0.805210336 0.900025914 0.024025478 
Par#179091#  E(  2,  3)( 31, 27)(  4,   1) | 0.859162081 0.805210336 0.900025914 0.024025478 
Par#179092#  E(  3,  4)( 31, 27)(  4,   1) | 0.859162081 0.805210336 0.900025914 0.024025478 
Par#179093#  E(  4,  5)( 31, 27)(  4,   1) | 0.859162081 0.805210336 0.900025914 0.024025478 
Par#179094#  E(  5,  6)( 31, 27)(  4,   1) | 0.859162081 0.805210336 0.900025914 0.024025478 
Par#179095#  E(  6,  7)( 31, 27)(  4,   1) | 0.859162081 0.805210336 0.900025914 0.024025478 
Par#179096#  E(  1,  1)( 32, 27)(  4,   1) | 0.140837919 0.099974086 0.194789664 0.024025478 
Par#179097#  E(  2,  1)( 32, 27)(  4,   1) | 0.140837919 0.099974086 0.194789664 0.024025478 
Par#179098#  E(  3,  1)( 32, 27)(  4,   1) | 0.140837919 0.099974086 0.194789664 0.024025478 
Par#179099#  E(  4,  1)( 32, 27)(  4,   1) | 0.140837919 0.099974086 0.194789664 0.024025478 
Par#179100#  E(  5,  1)( 32, 27)(  4,   1) | 0.140837919 0.099974086 0.194789664 0.024025478 
Par#179101#  E(  6,  1)( 32, 27)(  4,   1) | 0.140837919 0.099974086 0.194789664 0.024025478 
Par#179102#  E(  7,  1)( 32, 27)(  4,   1) | 1.000000000 1.000000000 1.000000000 0.000000000 
Par#179103#  E(  1,  2)( 32, 27)(  4,   1) | 0.859162081 0.805210336 0.900025914 0.024025478 
Par#179104#  E(  2,  3)( 32, 27)(  4,   1) | 0.859162081 0.805210336 0.900025914 0.024025478 
Par#179105#  E(  3,  4)( 32, 27)(  4,   1) | 0.859162081 0.805210336 0.900025914 0.024025478 
Par#179106#  E(  4,  5)( 32, 27)(  4,   1) | 0.859162081 0.805210336 0.900025914 0.024025478 
Par#179107#  E(  5,  6)( 32, 27)(  4,   1) | 0.859162081 0.805210336 0.900025914 0.024025478 
Par#179108#  E(  6,  7)( 32, 27)(  4,   1) | 0.859162081 0.805210336 0.900025914 0.024025478 
Par#179109#  E(  1,  1)( 33, 27)(  4,   1) | 0.140837919 0.099974086 0.194789664 0.024025478 
Par#179110#  E(  2,  1)( 33, 27)(  4,   1) | 0.140837919 0.099974086 0.194789664 0.024025478 
Par#179111#  E(  3,  1)( 33, 27)(  4,   1) | 0.140837919 0.099974086 0.194789664 0.024025478 
Par#179112#  E(  4,  1)( 33, 27)(  4,   1) | 0.140837919 0.099974086 0.194789664 0.024025478 
Par#179113#  E(  5,  1)( 33, 27)(  4,   1) | 0.140837919 0.099974086 0.194789664 0.024025478 
Par#179114#  E(  6,  1)( 33, 27)(  4,   1) | 0.140837919 0.099974086 0.194789664 0.024025478 
Par#179115#  E(  7,  1)( 33, 27)(  4,   1) | 1.000000000 1.000000000 1.000000000 0.000000000 
Par#179116#  E(  1,  2)( 33, 27)(  4,   1) | 0.859162081 0.805210336 0.900025914 0.024025478 
Par#179117#  E(  2,  3)( 33, 27)(  4,   1) | 0.859162081 0.805210336 0.900025914 0.024025478 
Par#179118#  E(  3,  4)( 33, 27)(  4,   1) | 0.859162081 0.805210336 0.900025914 0.024025478 
Par#179119#  E(  4,  5)( 33, 27)(  4,   1) | 0.859162081 0.805210336 0.900025914 0.024025478 
Par#179120#  E(  5,  6)( 33, 27)(  4,   1) | 0.859162081 0.805210336 0.900025914 0.024025478 
Par#179121#  E(  6,  7)( 33, 27)(  4,   1) | 0.859162081 0.805210336 0.900025914 0.024025478 
Par#179122#  E(  1,  1)( 34, 27)(  4,   1) | 0.140837919 0.099974086 0.194789664 0.024025478 
Par#179123#  E(  2,  1)( 34, 27)(  4,   1) | 0.140837919 0.099974086 0.194789664 0.024025478 
Par#179124#  E(  3,  1)( 34, 27)(  4,   1) | 0.140837919 0.099974086 0.194789664 0.024025478 
Par#179125#  E(  4,  1)( 34, 27)(  4,   1) | 0.140837919 0.099974086 0.194789664 0.024025478 
Par#179126#  E(  5,  1)( 34, 27)(  4,   1) | 0.140837919 0.099974086 0.194789664 0.024025478 
Par#179127#  E(  6,  1)( 34, 27)(  4,   1) | 0.140837919 0.099974086 0.194789664 0.024025478 
Par#179128#  E(  7,  1)( 34, 27)(  4,   1) | 1.000000000 1.000000000 1.000000000 0.000000000 
Par#179129#  E(  1,  2)( 34, 27)(  4,   1) | 0.859162081 0.805210336 0.900025914 0.024025478 
Par#179130#  E(  2,  3)( 34, 27)(  4,   1) | 0.859162081 0.805210336 0.900025914 0.024025478 
Par#179131#  E(  3,  4)( 34, 27)(  4,   1) | 0.859162081 0.805210336 0.900025914 0.024025478 
Par#179132#  E(  4,  5)( 34, 27)(  4,   1) | 0.859162081 0.805210336 0.900025914 0.024025478 
Par#179133#  E(  5,  6)( 34, 27)(  4,   1) | 0.859162081 0.805210336 0.900025914 0.024025478 
Par#179134#  E(  6,  7)( 34, 27)(  4,   1) | 0.859162081 0.805210336 0.900025914 0.024025478 
Par#179135#  E(  1,  1)( 35, 27)(  4,   1) | 0.140837919 0.099974086 0.194789664 0.024025478 
Par#179136#  E(  2,  1)( 35, 27)(  4,   1) | 0.140837919 0.099974086 0.194789664 0.024025478 
Par#179137#  E(  3,  1)( 35, 27)(  4,   1) | 0.140837919 0.099974086 0.194789664 0.024025478 
Par#179138#  E(  4,  1)( 35, 27)(  4,   1) | 0.140837919 0.099974086 0.194789664 0.024025478 
Par#179139#  E(  5,  1)( 35, 27)(  4,   1) | 0.140837919 0.099974086 0.194789664 0.024025478 
Par#179140#  E(  6,  1)( 35, 27)(  4,   1) | 0.140837919 0.099974086 0.194789664 0.024025478 
Par#179141#  E(  7,  1)( 35, 27)(  4,   1) | 1.000000000 1.000000000 1.000000000 0.000000000 
Par#179142#  E(  1,  2)( 35, 27)(  4,   1) | 0.859162081 0.805210336 0.900025914 0.024025478 
Par#179143#  E(  2,  3)( 35, 27)(  4,   1) | 0.859162081 0.805210336 0.900025914 0.024025478 
Par#179144#  E(  3,  4)( 35, 27)(  4,   1) | 0.859162081 0.805210336 0.900025914 0.024025478 
Par#179145#  E(  4,  5)( 35, 27)(  4,   1) | 0.859162081 0.805210336 0.900025914 0.024025478 
Par#179146#  E(  5,  6)( 35, 27)(  4,   1) | 0.859162081 0.805210336 0.900025914 0.024025478 
Par#179147#  E(  6,  7)( 35, 27)(  4,   1) | 0.859162081 0.805210336 0.900025914 0.024025478 
Par#179148#  E(  1,  1)( 36, 27)(  4,   1) | 0.140837919 0.099974086 0.194789664 0.024025478 
Par#179149#  E(  2,  1)( 36, 27)(  4,   1) | 0.140837919 0.099974086 0.194789664 0.024025478 
Par#179150#  E(  3,  1)( 36, 27)(  4,   1) | 0.140837919 0.099974086 0.194789664 0.024025478 
Par#179151#  E(  4,  1)( 36, 27)(  4,   1) | 0.140837919 0.099974086 0.194789664 0.024025478 
Par#179152#  E(  5,  1)( 36, 27)(  4,   1) | 0.140837919 0.099974086 0.194789664 0.024025478 
Par#179153#  E(  6,  1)( 36, 27)(  4,   1) | 0.140837919 0.099974086 0.194789664 0.024025478 
Par#179154#  E(  7,  1)( 36, 27)(  4,   1) | 1.000000000 1.000000000 1.000000000 0.000000000 
Par#179155#  E(  1,  2)( 36, 27)(  4,   1) | 0.859162081 0.805210336 0.900025914 0.024025478 
Par#179156#  E(  2,  3)( 36, 27)(  4,   1) | 0.859162081 0.805210336 0.900025914 0.024025478 
Par#179157#  E(  3,  4)( 36, 27)(  4,   1) | 0.859162081 0.805210336 0.900025914 0.024025478 
Par#179158#  E(  4,  5)( 36, 27)(  4,   1) | 0.859162081 0.805210336 0.900025914 0.024025478 
Par#179159#  E(  5,  6)( 36, 27)(  4,   1) | 0.859162081 0.805210336 0.900025914 0.024025478 
Par#179160#  E(  6,  7)( 36, 27)(  4,   1) | 0.859162081 0.805210336 0.900025914 0.024025478 
Par#179161#  E(  1,  1)( 37, 27)(  4,   1) | 0.140837919 0.099974086 0.194789664 0.024025478 
Par#179162#  E(  2,  1)( 37, 27)(  4,   1) | 0.140837919 0.099974086 0.194789664 0.024025478 
Par#179163#  E(  3,  1)( 37, 27)(  4,   1) | 0.140837919 0.099974086 0.194789664 0.024025478 
Par#179164#  E(  4,  1)( 37, 27)(  4,   1) | 0.140837919 0.099974086 0.194789664 0.024025478 
Par#179165#  E(  5,  1)( 37, 27)(  4,   1) | 0.140837919 0.099974086 0.194789664 0.024025478 
Par#179166#  E(  6,  1)( 37, 27)(  4,   1) | 0.140837919 0.099974086 0.194789664 0.024025478 
Par#179167#  E(  7,  1)( 37, 27)(  4,   1) | 1.000000000 1.000000000 1.000000000 0.000000000 
Par#179168#  E(  1,  2)( 37, 27)(  4,   1) | 0.859162081 0.805210336 0.900025914 0.024025478 
Par#179169#  E(  2,  3)( 37, 27)(  4,   1) | 0.859162081 0.805210336 0.900025914 0.024025478 
Par#179170#  E(  3,  4)( 37, 27)(  4,   1) | 0.859162081 0.805210336 0.900025914 0.024025478 
Par#179171#  E(  4,  5)( 37, 27)(  4,   1) | 0.859162081 0.805210336 0.900025914 0.024025478 
Par#179172#  E(  5,  6)( 37, 27)(  4,   1) | 0.859162081 0.805210336 0.900025914 0.024025478 
Par#179173#  E(  6,  7)( 37, 27)(  4,   1) | 0.859162081 0.805210336 0.900025914 0.024025478 
Par#179174#  E(  1,  1)( 38, 27)(  4,   1) | 0.140837919 0.099974086 0.194789664 0.024025478 
Par#179175#  E(  2,  1)( 38, 27)(  4,   1) | 0.140837919 0.099974086 0.194789664 0.024025478 
Par#179176#  E(  3,  1)( 38, 27)(  4,   1) | 0.140837919 0.099974086 0.194789664 0.024025478 
Par#179177#  E(  4,  1)( 38, 27)(  4,   1) | 0.140837919 0.099974086 0.194789664 0.024025478 
Par#179178#  E(  5,  1)( 38, 27)(  4,   1) | 0.140837919 0.099974086 0.194789664 0.024025478 
Par#179179#  E(  6,  1)( 38, 27)(  4,   1) | 0.140837919 0.099974086 0.194789664 0.024025478 
Par#179180#  E(  7,  1)( 38, 27)(  4,   1) | 1.000000000 1.000000000 1.000000000 0.000000000 
Par#179181#  E(  1,  2)( 38, 27)(  4,   1) | 0.859162081 0.805210336 0.900025914 0.024025478 
Par#179182#  E(  2,  3)( 38, 27)(  4,   1) | 0.859162081 0.805210336 0.900025914 0.024025478 
Par#179183#  E(  3,  4)( 38, 27)(  4,   1) | 0.859162081 0.805210336 0.900025914 0.024025478 
Par#179184#  E(  4,  5)( 38, 27)(  4,   1) | 0.859162081 0.805210336 0.900025914 0.024025478 
Par#179185#  E(  5,  6)( 38, 27)(  4,   1) | 0.859162081 0.805210336 0.900025914 0.024025478 
Par#179186#  E(  6,  7)( 38, 27)(  4,   1) | 0.859162081 0.805210336 0.900025914 0.024025478 
Par#179187#  E(  1,  1)( 28, 28)(  4,   1) | 0.140837919 0.099974086 0.194789664 0.024025478 
Par#179188#  E(  2,  1)( 28, 28)(  4,   1) | 0.140837919 0.099974086 0.194789664 0.024025478 
Par#179189#  E(  3,  1)( 28, 28)(  4,   1) | 0.140837919 0.099974086 0.194789664 0.024025478 
Par#179190#  E(  4,  1)( 28, 28)(  4,   1) | 0.140837919 0.099974086 0.194789664 0.024025478 
Par#179191#  E(  5,  1)( 28, 28)(  4,   1) | 0.140837919 0.099974086 0.194789664 0.024025478 
Par#179192#  E(  6,  1)( 28, 28)(  4,   1) | 0.140837919 0.099974086 0.194789664 0.024025478 
Par#179193#  E(  7,  1)( 28, 28)(  4,   1) | 1.000000000 1.000000000 1.000000000 0.000000000 
Par#179194#  E(  1,  2)( 28, 28)(  4,   1) | 0.859162081 0.805210336 0.900025914 0.024025478 
Par#179195#  E(  2,  3)( 28, 28)(  4,   1) | 0.859162081 0.805210336 0.900025914 0.024025478 
Par#179196#  E(  3,  4)( 28, 28)(  4,   1) | 0.859162081 0.805210336 0.900025914 0.024025478 
Par#179197#  E(  4,  5)( 28, 28)(  4,   1) | 0.859162081 0.805210336 0.900025914 0.024025478 
Par#179198#  E(  5,  6)( 28, 28)(  4,   1) | 0.859162081 0.805210336 0.900025914 0.024025478 
Par#179199#  E(  6,  7)( 28, 28)(  4,   1) | 0.859162081 0.805210336 0.900025914 0.024025478 
Par#179200#  E(  1,  1)( 29, 28)(  4,   1) | 0.140837919 0.099974086 0.194789664 0.024025478 
Par#179201#  E(  2,  1)( 29, 28)(  4,   1) | 0.140837919 0.099974086 0.194789664 0.024025478 
Par#179202#  E(  3,  1)( 29, 28)(  4,   1) | 0.140837919 0.099974086 0.194789664 0.024025478 
Par#179203#  E(  4,  1)( 29, 28)(  4,   1) | 0.140837919 0.099974086 0.194789664 0.024025478 
Par#179204#  E(  5,  1)( 29, 28)(  4,   1) | 0.140837919 0.099974086 0.194789664 0.024025478 
Par#179205#  E(  6,  1)( 29, 28)(  4,   1) | 0.140837919 0.099974086 0.194789664 0.024025478 
Par#179206#  E(  7,  1)( 29, 28)(  4,   1) | 1.000000000 1.000000000 1.000000000 0.000000000 
Par#179207#  E(  1,  2)( 29, 28)(  4,   1) | 0.859162081 0.805210336 0.900025914 0.024025478 
Par#179208#  E(  2,  3)( 29, 28)(  4,   1) | 0.859162081 0.805210336 0.900025914 0.024025478 
Par#179209#  E(  3,  4)( 29, 28)(  4,   1) | 0.859162081 0.805210336 0.900025914 0.024025478 
Par#179210#  E(  4,  5)( 29, 28)(  4,   1) | 0.859162081 0.805210336 0.900025914 0.024025478 
Par#179211#  E(  5,  6)( 29, 28)(  4,   1) | 0.859162081 0.805210336 0.900025914 0.024025478 
Par#179212#  E(  6,  7)( 29, 28)(  4,   1) | 0.859162081 0.805210336 0.900025914 0.024025478 
Par#179213#  E(  1,  1)( 30, 28)(  4,   1) | 0.140837919 0.099974086 0.194789664 0.024025478 
Par#179214#  E(  2,  1)( 30, 28)(  4,   1) | 0.140837919 0.099974086 0.194789664 0.024025478 
Par#179215#  E(  3,  1)( 30, 28)(  4,   1) | 0.140837919 0.099974086 0.194789664 0.024025478 
Par#179216#  E(  4,  1)( 30, 28)(  4,   1) | 0.140837919 0.099974086 0.194789664 0.024025478 
Par#179217#  E(  5,  1)( 30, 28)(  4,   1) | 0.140837919 0.099974086 0.194789664 0.024025478 
Par#179218#  E(  6,  1)( 30, 28)(  4,   1) | 0.140837919 0.099974086 0.194789664 0.024025478 
Par#179219#  E(  7,  1)( 30, 28)(  4,   1) | 1.000000000 1.000000000 1.000000000 0.000000000 
Par#179220#  E(  1,  2)( 30, 28)(  4,   1) | 0.859162081 0.805210336 0.900025914 0.024025478 
Par#179221#  E(  2,  3)( 30, 28)(  4,   1) | 0.859162081 0.805210336 0.900025914 0.024025478 
Par#179222#  E(  3,  4)( 30, 28)(  4,   1) | 0.859162081 0.805210336 0.900025914 0.024025478 
Par#179223#  E(  4,  5)( 30, 28)(  4,   1) | 0.859162081 0.805210336 0.900025914 0.024025478 
Par#179224#  E(  5,  6)( 30, 28)(  4,   1) | 0.859162081 0.805210336 0.900025914 0.024025478 
Par#179225#  E(  6,  7)( 30, 28)(  4,   1) | 0.859162081 0.805210336 0.900025914 0.024025478 
Par#179226#  E(  1,  1)( 31, 28)(  4,   1) | 0.140837919 0.099974086 0.194789664 0.024025478 
Par#179227#  E(  2,  1)( 31, 28)(  4,   1) | 0.140837919 0.099974086 0.194789664 0.024025478 
Par#179228#  E(  3,  1)( 31, 28)(  4,   1) | 0.140837919 0.099974086 0.194789664 0.024025478 
Par#179229#  E(  4,  1)( 31, 28)(  4,   1) | 0.140837919 0.099974086 0.194789664 0.024025478 
Par#179230#  E(  5,  1)( 31, 28)(  4,   1) | 0.140837919 0.099974086 0.194789664 0.024025478 
Par#179231#  E(  6,  1)( 31, 28)(  4,   1) | 0.140837919 0.099974086 0.194789664 0.024025478 
Par#179232#  E(  7,  1)( 31, 28)(  4,   1) | 1.000000000 1.000000000 1.000000000 0.000000000 
Par#179233#  E(  1,  2)( 31, 28)(  4,   1) | 0.859162081 0.805210336 0.900025914 0.024025478 
Par#179234#  E(  2,  3)( 31, 28)(  4,   1) | 0.859162081 0.805210336 0.900025914 0.024025478 
Par#179235#  E(  3,  4)( 31, 28)(  4,   1) | 0.859162081 0.805210336 0.900025914 0.024025478 
Par#179236#  E(  4,  5)( 31, 28)(  4,   1) | 0.859162081 0.805210336 0.900025914 0.024025478 
Par#179237#  E(  5,  6)( 31, 28)(  4,   1) | 0.859162081 0.805210336 0.900025914 0.024025478 
Par#179238#  E(  6,  7)( 31, 28)(  4,   1) | 0.859162081 0.805210336 0.900025914 0.024025478 
Par#179239#  E(  1,  1)( 32, 28)(  4,   1) | 0.140837919 0.099974086 0.194789664 0.024025478 
Par#179240#  E(  2,  1)( 32, 28)(  4,   1) | 0.140837919 0.099974086 0.194789664 0.024025478 
Par#179241#  E(  3,  1)( 32, 28)(  4,   1) | 0.140837919 0.099974086 0.194789664 0.024025478 
Par#179242#  E(  4,  1)( 32, 28)(  4,   1) | 0.140837919 0.099974086 0.194789664 0.024025478 
Par#179243#  E(  5,  1)( 32, 28)(  4,   1) | 0.140837919 0.099974086 0.194789664 0.024025478 
Par#179244#  E(  6,  1)( 32, 28)(  4,   1) | 0.140837919 0.099974086 0.194789664 0.024025478 
Par#179245#  E(  7,  1)( 32, 28)(  4,   1) | 1.000000000 1.000000000 1.000000000 0.000000000 
Par#179246#  E(  1,  2)( 32, 28)(  4,   1) | 0.859162081 0.805210336 0.900025914 0.024025478 
Par#179247#  E(  2,  3)( 32, 28)(  4,   1) | 0.859162081 0.805210336 0.900025914 0.024025478 
Par#179248#  E(  3,  4)( 32, 28)(  4,   1) | 0.859162081 0.805210336 0.900025914 0.024025478 
Par#179249#  E(  4,  5)( 32, 28)(  4,   1) | 0.859162081 0.805210336 0.900025914 0.024025478 
Par#179250#  E(  5,  6)( 32, 28)(  4,   1) | 0.859162081 0.805210336 0.900025914 0.024025478 
Par#179251#  E(  6,  7)( 32, 28)(  4,   1) | 0.859162081 0.805210336 0.900025914 0.024025478 
Par#179252#  E(  1,  1)( 33, 28)(  4,   1) | 0.140837919 0.099974086 0.194789664 0.024025478 
Par#179253#  E(  2,  1)( 33, 28)(  4,   1) | 0.140837919 0.099974086 0.194789664 0.024025478 
Par#179254#  E(  3,  1)( 33, 28)(  4,   1) | 0.140837919 0.099974086 0.194789664 0.024025478 
Par#179255#  E(  4,  1)( 33, 28)(  4,   1) | 0.140837919 0.099974086 0.194789664 0.024025478 
Par#179256#  E(  5,  1)( 33, 28)(  4,   1) | 0.140837919 0.099974086 0.194789664 0.024025478 
Par#179257#  E(  6,  1)( 33, 28)(  4,   1) | 0.140837919 0.099974086 0.194789664 0.024025478 
Par#179258#  E(  7,  1)( 33, 28)(  4,   1) | 1.000000000 1.000000000 1.000000000 0.000000000 
Par#179259#  E(  1,  2)( 33, 28)(  4,   1) | 0.859162081 0.805210336 0.900025914 0.024025478 
Par#179260#  E(  2,  3)( 33, 28)(  4,   1) | 0.859162081 0.805210336 0.900025914 0.024025478 
Par#179261#  E(  3,  4)( 33, 28)(  4,   1) | 0.859162081 0.805210336 0.900025914 0.024025478 
Par#179262#  E(  4,  5)( 33, 28)(  4,   1) | 0.859162081 0.805210336 0.900025914 0.024025478 
Par#179263#  E(  5,  6)( 33, 28)(  4,   1) | 0.859162081 0.805210336 0.900025914 0.024025478 
Par#179264#  E(  6,  7)( 33, 28)(  4,   1) | 0.859162081 0.805210336 0.900025914 0.024025478 
Par#179265#  E(  1,  1)( 34, 28)(  4,   1) | 0.140837919 0.099974086 0.194789664 0.024025478 
Par#179266#  E(  2,  1)( 34, 28)(  4,   1) | 0.140837919 0.099974086 0.194789664 0.024025478 
Par#179267#  E(  3,  1)( 34, 28)(  4,   1) | 0.140837919 0.099974086 0.194789664 0.024025478 
Par#179268#  E(  4,  1)( 34, 28)(  4,   1) | 0.140837919 0.099974086 0.194789664 0.024025478 
Par#179269#  E(  5,  1)( 34, 28)(  4,   1) | 0.140837919 0.099974086 0.194789664 0.024025478 
Par#179270#  E(  6,  1)( 34, 28)(  4,   1) | 0.140837919 0.099974086 0.194789664 0.024025478 
Par#179271#  E(  7,  1)( 34, 28)(  4,   1) | 1.000000000 1.000000000 1.000000000 0.000000000 
Par#179272#  E(  1,  2)( 34, 28)(  4,   1) | 0.859162081 0.805210336 0.900025914 0.024025478 
Par#179273#  E(  2,  3)( 34, 28)(  4,   1) | 0.859162081 0.805210336 0.900025914 0.024025478 
Par#179274#  E(  3,  4)( 34, 28)(  4,   1) | 0.859162081 0.805210336 0.900025914 0.024025478 
Par#179275#  E(  4,  5)( 34, 28)(  4,   1) | 0.859162081 0.805210336 0.900025914 0.024025478 
Par#179276#  E(  5,  6)( 34, 28)(  4,   1) | 0.859162081 0.805210336 0.900025914 0.024025478 
Par#179277#  E(  6,  7)( 34, 28)(  4,   1) | 0.859162081 0.805210336 0.900025914 0.024025478 
Par#179278#  E(  1,  1)( 35, 28)(  4,   1) | 0.140837919 0.099974086 0.194789664 0.024025478 
Par#179279#  E(  2,  1)( 35, 28)(  4,   1) | 0.140837919 0.099974086 0.194789664 0.024025478 
Par#179280#  E(  3,  1)( 35, 28)(  4,   1) | 0.140837919 0.099974086 0.194789664 0.024025478 
Par#179281#  E(  4,  1)( 35, 28)(  4,   1) | 0.140837919 0.099974086 0.194789664 0.024025478 
Par#179282#  E(  5,  1)( 35, 28)(  4,   1) | 0.140837919 0.099974086 0.194789664 0.024025478 
Par#179283#  E(  6,  1)( 35, 28)(  4,   1) | 0.140837919 0.099974086 0.194789664 0.024025478 
Par#179284#  E(  7,  1)( 35, 28)(  4,   1) | 1.000000000 1.000000000 1.000000000 0.000000000 
Par#179285#  E(  1,  2)( 35, 28)(  4,   1) | 0.859162081 0.805210336 0.900025914 0.024025478 
Par#179286#  E(  2,  3)( 35, 28)(  4,   1) | 0.859162081 0.805210336 0.900025914 0.024025478 
Par#179287#  E(  3,  4)( 35, 28)(  4,   1) | 0.859162081 0.805210336 0.900025914 0.024025478 
Par#179288#  E(  4,  5)( 35, 28)(  4,   1) | 0.859162081 0.805210336 0.900025914 0.024025478 
Par#179289#  E(  5,  6)( 35, 28)(  4,   1) | 0.859162081 0.805210336 0.900025914 0.024025478 
Par#179290#  E(  6,  7)( 35, 28)(  4,   1) | 0.859162081 0.805210336 0.900025914 0.024025478 
Par#179291#  E(  1,  1)( 36, 28)(  4,   1) | 0.140837919 0.099974086 0.194789664 0.024025478 
Par#179292#  E(  2,  1)( 36, 28)(  4,   1) | 0.140837919 0.099974086 0.194789664 0.024025478 
Par#179293#  E(  3,  1)( 36, 28)(  4,   1) | 0.140837919 0.099974086 0.194789664 0.024025478 
Par#179294#  E(  4,  1)( 36, 28)(  4,   1) | 0.140837919 0.099974086 0.194789664 0.024025478 
Par#179295#  E(  5,  1)( 36, 28)(  4,   1) | 0.140837919 0.099974086 0.194789664 0.024025478 
Par#179296#  E(  6,  1)( 36, 28)(  4,   1) | 0.140837919 0.099974086 0.194789664 0.024025478 
Par#179297#  E(  7,  1)( 36, 28)(  4,   1) | 1.000000000 1.000000000 1.000000000 0.000000000 
Par#179298#  E(  1,  2)( 36, 28)(  4,   1) | 0.859162081 0.805210336 0.900025914 0.024025478 
Par#179299#  E(  2,  3)( 36, 28)(  4,   1) | 0.859162081 0.805210336 0.900025914 0.024025478 
Par#179300#  E(  3,  4)( 36, 28)(  4,   1) | 0.859162081 0.805210336 0.900025914 0.024025478 
Par#179301#  E(  4,  5)( 36, 28)(  4,   1) | 0.859162081 0.805210336 0.900025914 0.024025478 
Par#179302#  E(  5,  6)( 36, 28)(  4,   1) | 0.859162081 0.805210336 0.900025914 0.024025478 
Par#179303#  E(  6,  7)( 36, 28)(  4,   1) | 0.859162081 0.805210336 0.900025914 0.024025478 
Par#179304#  E(  1,  1)( 37, 28)(  4,   1) | 0.140837919 0.099974086 0.194789664 0.024025478 
Par#179305#  E(  2,  1)( 37, 28)(  4,   1) | 0.140837919 0.099974086 0.194789664 0.024025478 
Par#179306#  E(  3,  1)( 37, 28)(  4,   1) | 0.140837919 0.099974086 0.194789664 0.024025478 
Par#179307#  E(  4,  1)( 37, 28)(  4,   1) | 0.140837919 0.099974086 0.194789664 0.024025478 
Par#179308#  E(  5,  1)( 37, 28)(  4,   1) | 0.140837919 0.099974086 0.194789664 0.024025478 
Par#179309#  E(  6,  1)( 37, 28)(  4,   1) | 0.140837919 0.099974086 0.194789664 0.024025478 
Par#179310#  E(  7,  1)( 37, 28)(  4,   1) | 1.000000000 1.000000000 1.000000000 0.000000000 
Par#179311#  E(  1,  2)( 37, 28)(  4,   1) | 0.859162081 0.805210336 0.900025914 0.024025478 
Par#179312#  E(  2,  3)( 37, 28)(  4,   1) | 0.859162081 0.805210336 0.900025914 0.024025478 
Par#179313#  E(  3,  4)( 37, 28)(  4,   1) | 0.859162081 0.805210336 0.900025914 0.024025478 
Par#179314#  E(  4,  5)( 37, 28)(  4,   1) | 0.859162081 0.805210336 0.900025914 0.024025478 
Par#179315#  E(  5,  6)( 37, 28)(  4,   1) | 0.859162081 0.805210336 0.900025914 0.024025478 
Par#179316#  E(  6,  7)( 37, 28)(  4,   1) | 0.859162081 0.805210336 0.900025914 0.024025478 
Par#179317#  E(  1,  1)( 38, 28)(  4,   1) | 0.140837919 0.099974086 0.194789664 0.024025478 
Par#179318#  E(  2,  1)( 38, 28)(  4,   1) | 0.140837919 0.099974086 0.194789664 0.024025478 
Par#179319#  E(  3,  1)( 38, 28)(  4,   1) | 0.140837919 0.099974086 0.194789664 0.024025478 
Par#179320#  E(  4,  1)( 38, 28)(  4,   1) | 0.140837919 0.099974086 0.194789664 0.024025478 
Par#179321#  E(  5,  1)( 38, 28)(  4,   1) | 0.140837919 0.099974086 0.194789664 0.024025478 
Par#179322#  E(  6,  1)( 38, 28)(  4,   1) | 0.140837919 0.099974086 0.194789664 0.024025478 
Par#179323#  E(  7,  1)( 38, 28)(  4,   1) | 1.000000000 1.000000000 1.000000000 0.000000000 
Par#179324#  E(  1,  2)( 38, 28)(  4,   1) | 0.859162081 0.805210336 0.900025914 0.024025478 
Par#179325#  E(  2,  3)( 38, 28)(  4,   1) | 0.859162081 0.805210336 0.900025914 0.024025478 
Par#179326#  E(  3,  4)( 38, 28)(  4,   1) | 0.859162081 0.805210336 0.900025914 0.024025478 
Par#179327#  E(  4,  5)( 38, 28)(  4,   1) | 0.859162081 0.805210336 0.900025914 0.024025478 
Par#179328#  E(  5,  6)( 38, 28)(  4,   1) | 0.859162081 0.805210336 0.900025914 0.024025478 
Par#179329#  E(  6,  7)( 38, 28)(  4,   1) | 0.859162081 0.805210336 0.900025914 0.024025478 
Par#179330#  E(  1,  1)( 29, 29)(  4,   1) | 0.140837919 0.099974086 0.194789664 0.024025478 
Par#179331#  E(  2,  1)( 29, 29)(  4,   1) | 0.140837919 0.099974086 0.194789664 0.024025478 
Par#179332#  E(  3,  1)( 29, 29)(  4,   1) | 0.140837919 0.099974086 0.194789664 0.024025478 
Par#179333#  E(  4,  1)( 29, 29)(  4,   1) | 0.140837919 0.099974086 0.194789664 0.024025478 
Par#179334#  E(  5,  1)( 29, 29)(  4,   1) | 0.140837919 0.099974086 0.194789664 0.024025478 
Par#179335#  E(  6,  1)( 29, 29)(  4,   1) | 0.140837919 0.099974086 0.194789664 0.024025478 
Par#179336#  E(  7,  1)( 29, 29)(  4,   1) | 1.000000000 1.000000000 1.000000000 0.000000000 
Par#179337#  E(  1,  2)( 29, 29)(  4,   1) | 0.859162081 0.805210336 0.900025914 0.024025478 
Par#179338#  E(  2,  3)( 29, 29)(  4,   1) | 0.859162081 0.805210336 0.900025914 0.024025478 
Par#179339#  E(  3,  4)( 29, 29)(  4,   1) | 0.859162081 0.805210336 0.900025914 0.024025478 
Par#179340#  E(  4,  5)( 29, 29)(  4,   1) | 0.859162081 0.805210336 0.900025914 0.024025478 
Par#179341#  E(  5,  6)( 29, 29)(  4,   1) | 0.859162081 0.805210336 0.900025914 0.024025478 
Par#179342#  E(  6,  7)( 29, 29)(  4,   1) | 0.859162081 0.805210336 0.900025914 0.024025478 
Par#179343#  E(  1,  1)( 30, 29)(  4,   1) | 0.140837919 0.099974086 0.194789664 0.024025478 
Par#179344#  E(  2,  1)( 30, 29)(  4,   1) | 0.140837919 0.099974086 0.194789664 0.024025478 
Par#179345#  E(  3,  1)( 30, 29)(  4,   1) | 0.140837919 0.099974086 0.194789664 0.024025478 
Par#179346#  E(  4,  1)( 30, 29)(  4,   1) | 0.140837919 0.099974086 0.194789664 0.024025478 
Par#179347#  E(  5,  1)( 30, 29)(  4,   1) | 0.140837919 0.099974086 0.194789664 0.024025478 
Par#179348#  E(  6,  1)( 30, 29)(  4,   1) | 0.140837919 0.099974086 0.194789664 0.024025478 
Par#179349#  E(  7,  1)( 30, 29)(  4,   1) | 1.000000000 1.000000000 1.000000000 0.000000000 
Par#179350#  E(  1,  2)( 30, 29)(  4,   1) | 0.859162081 0.805210336 0.900025914 0.024025478 
Par#179351#  E(  2,  3)( 30, 29)(  4,   1) | 0.859162081 0.805210336 0.900025914 0.024025478 
Par#179352#  E(  3,  4)( 30, 29)(  4,   1) | 0.859162081 0.805210336 0.900025914 0.024025478 
Par#179353#  E(  4,  5)( 30, 29)(  4,   1) | 0.859162081 0.805210336 0.900025914 0.024025478 
Par#179354#  E(  5,  6)( 30, 29)(  4,   1) | 0.859162081 0.805210336 0.900025914 0.024025478 
Par#179355#  E(  6,  7)( 30, 29)(  4,   1) | 0.859162081 0.805210336 0.900025914 0.024025478 
Par#179356#  E(  1,  1)( 31, 29)(  4,   1) | 0.140837919 0.099974086 0.194789664 0.024025478 
Par#179357#  E(  2,  1)( 31, 29)(  4,   1) | 0.140837919 0.099974086 0.194789664 0.024025478 
Par#179358#  E(  3,  1)( 31, 29)(  4,   1) | 0.140837919 0.099974086 0.194789664 0.024025478 
Par#179359#  E(  4,  1)( 31, 29)(  4,   1) | 0.140837919 0.099974086 0.194789664 0.024025478 
Par#179360#  E(  5,  1)( 31, 29)(  4,   1) | 0.140837919 0.099974086 0.194789664 0.024025478 
Par#179361#  E(  6,  1)( 31, 29)(  4,   1) | 0.140837919 0.099974086 0.194789664 0.024025478 
Par#179362#  E(  7,  1)( 31, 29)(  4,   1) | 1.000000000 1.000000000 1.000000000 0.000000000 
Par#179363#  E(  1,  2)( 31, 29)(  4,   1) | 0.859162081 0.805210336 0.900025914 0.024025478 
Par#179364#  E(  2,  3)( 31, 29)(  4,   1) | 0.859162081 0.805210336 0.900025914 0.024025478 
Par#179365#  E(  3,  4)( 31, 29)(  4,   1) | 0.859162081 0.805210336 0.900025914 0.024025478 
Par#179366#  E(  4,  5)( 31, 29)(  4,   1) | 0.859162081 0.805210336 0.900025914 0.024025478 
Par#179367#  E(  5,  6)( 31, 29)(  4,   1) | 0.859162081 0.805210336 0.900025914 0.024025478 
Par#179368#  E(  6,  7)( 31, 29)(  4,   1) | 0.859162081 0.805210336 0.900025914 0.024025478 
Par#179369#  E(  1,  1)( 32, 29)(  4,   1) | 0.140837919 0.099974086 0.194789664 0.024025478 
Par#179370#  E(  2,  1)( 32, 29)(  4,   1) | 0.140837919 0.099974086 0.194789664 0.024025478 
Par#179371#  E(  3,  1)( 32, 29)(  4,   1) | 0.140837919 0.099974086 0.194789664 0.024025478 
Par#179372#  E(  4,  1)( 32, 29)(  4,   1) | 0.140837919 0.099974086 0.194789664 0.024025478 
Par#179373#  E(  5,  1)( 32, 29)(  4,   1) | 0.140837919 0.099974086 0.194789664 0.024025478 
Par#179374#  E(  6,  1)( 32, 29)(  4,   1) | 0.140837919 0.099974086 0.194789664 0.024025478 
Par#179375#  E(  7,  1)( 32, 29)(  4,   1) | 1.000000000 1.000000000 1.000000000 0.000000000 
Par#179376#  E(  1,  2)( 32, 29)(  4,   1) | 0.859162081 0.805210336 0.900025914 0.024025478 
Par#179377#  E(  2,  3)( 32, 29)(  4,   1) | 0.859162081 0.805210336 0.900025914 0.024025478 
Par#179378#  E(  3,  4)( 32, 29)(  4,   1) | 0.859162081 0.805210336 0.900025914 0.024025478 
Par#179379#  E(  4,  5)( 32, 29)(  4,   1) | 0.859162081 0.805210336 0.900025914 0.024025478 
Par#179380#  E(  5,  6)( 32, 29)(  4,   1) | 0.859162081 0.805210336 0.900025914 0.024025478 
Par#179381#  E(  6,  7)( 32, 29)(  4,   1) | 0.859162081 0.805210336 0.900025914 0.024025478 
Par#179382#  E(  1,  1)( 33, 29)(  4,   1) | 0.140837919 0.099974086 0.194789664 0.024025478 
Par#179383#  E(  2,  1)( 33, 29)(  4,   1) | 0.140837919 0.099974086 0.194789664 0.024025478 
Par#179384#  E(  3,  1)( 33, 29)(  4,   1) | 0.140837919 0.099974086 0.194789664 0.024025478 
Par#179385#  E(  4,  1)( 33, 29)(  4,   1) | 0.140837919 0.099974086 0.194789664 0.024025478 
Par#179386#  E(  5,  1)( 33, 29)(  4,   1) | 0.140837919 0.099974086 0.194789664 0.024025478 
Par#179387#  E(  6,  1)( 33, 29)(  4,   1) | 0.140837919 0.099974086 0.194789664 0.024025478 
Par#179388#  E(  7,  1)( 33, 29)(  4,   1) | 1.000000000 1.000000000 1.000000000 0.000000000 
Par#179389#  E(  1,  2)( 33, 29)(  4,   1) | 0.859162081 0.805210336 0.900025914 0.024025478 
Par#179390#  E(  2,  3)( 33, 29)(  4,   1) | 0.859162081 0.805210336 0.900025914 0.024025478 
Par#179391#  E(  3,  4)( 33, 29)(  4,   1) | 0.859162081 0.805210336 0.900025914 0.024025478 
Par#179392#  E(  4,  5)( 33, 29)(  4,   1) | 0.859162081 0.805210336 0.900025914 0.024025478 
Par#179393#  E(  5,  6)( 33, 29)(  4,   1) | 0.859162081 0.805210336 0.900025914 0.024025478 
Par#179394#  E(  6,  7)( 33, 29)(  4,   1) | 0.859162081 0.805210336 0.900025914 0.024025478 
Par#179395#  E(  1,  1)( 34, 29)(  4,   1) | 0.140837919 0.099974086 0.194789664 0.024025478 
Par#179396#  E(  2,  1)( 34, 29)(  4,   1) | 0.140837919 0.099974086 0.194789664 0.024025478 
Par#179397#  E(  3,  1)( 34, 29)(  4,   1) | 0.140837919 0.099974086 0.194789664 0.024025478 
Par#179398#  E(  4,  1)( 34, 29)(  4,   1) | 0.140837919 0.099974086 0.194789664 0.024025478 
Par#179399#  E(  5,  1)( 34, 29)(  4,   1) | 0.140837919 0.099974086 0.194789664 0.024025478 
Par#179400#  E(  6,  1)( 34, 29)(  4,   1) | 0.140837919 0.099974086 0.194789664 0.024025478 
Par#179401#  E(  7,  1)( 34, 29)(  4,   1) | 1.000000000 1.000000000 1.000000000 0.000000000 
Par#179402#  E(  1,  2)( 34, 29)(  4,   1) | 0.859162081 0.805210336 0.900025914 0.024025478 
Par#179403#  E(  2,  3)( 34, 29)(  4,   1) | 0.859162081 0.805210336 0.900025914 0.024025478 
Par#179404#  E(  3,  4)( 34, 29)(  4,   1) | 0.859162081 0.805210336 0.900025914 0.024025478 
Par#179405#  E(  4,  5)( 34, 29)(  4,   1) | 0.859162081 0.805210336 0.900025914 0.024025478 
Par#179406#  E(  5,  6)( 34, 29)(  4,   1) | 0.859162081 0.805210336 0.900025914 0.024025478 
Par#179407#  E(  6,  7)( 34, 29)(  4,   1) | 0.859162081 0.805210336 0.900025914 0.024025478 
Par#179408#  E(  1,  1)( 35, 29)(  4,   1) | 0.140837919 0.099974086 0.194789664 0.024025478 
Par#179409#  E(  2,  1)( 35, 29)(  4,   1) | 0.140837919 0.099974086 0.194789664 0.024025478 
Par#179410#  E(  3,  1)( 35, 29)(  4,   1) | 0.140837919 0.099974086 0.194789664 0.024025478 
Par#179411#  E(  4,  1)( 35, 29)(  4,   1) | 0.140837919 0.099974086 0.194789664 0.024025478 
Par#179412#  E(  5,  1)( 35, 29)(  4,   1) | 0.140837919 0.099974086 0.194789664 0.024025478 
Par#179413#  E(  6,  1)( 35, 29)(  4,   1) | 0.140837919 0.099974086 0.194789664 0.024025478 
Par#179414#  E(  7,  1)( 35, 29)(  4,   1) | 1.000000000 1.000000000 1.000000000 0.000000000 
Par#179415#  E(  1,  2)( 35, 29)(  4,   1) | 0.859162081 0.805210336 0.900025914 0.024025478 
Par#179416#  E(  2,  3)( 35, 29)(  4,   1) | 0.859162081 0.805210336 0.900025914 0.024025478 
Par#179417#  E(  3,  4)( 35, 29)(  4,   1) | 0.859162081 0.805210336 0.900025914 0.024025478 
Par#179418#  E(  4,  5)( 35, 29)(  4,   1) | 0.859162081 0.805210336 0.900025914 0.024025478 
Par#179419#  E(  5,  6)( 35, 29)(  4,   1) | 0.859162081 0.805210336 0.900025914 0.024025478 
Par#179420#  E(  6,  7)( 35, 29)(  4,   1) | 0.859162081 0.805210336 0.900025914 0.024025478 
Par#179421#  E(  1,  1)( 36, 29)(  4,   1) | 0.140837919 0.099974086 0.194789664 0.024025478 
Par#179422#  E(  2,  1)( 36, 29)(  4,   1) | 0.140837919 0.099974086 0.194789664 0.024025478 
Par#179423#  E(  3,  1)( 36, 29)(  4,   1) | 0.140837919 0.099974086 0.194789664 0.024025478 
Par#179424#  E(  4,  1)( 36, 29)(  4,   1) | 0.140837919 0.099974086 0.194789664 0.024025478 
Par#179425#  E(  5,  1)( 36, 29)(  4,   1) | 0.140837919 0.099974086 0.194789664 0.024025478 
Par#179426#  E(  6,  1)( 36, 29)(  4,   1) | 0.140837919 0.099974086 0.194789664 0.024025478 
Par#179427#  E(  7,  1)( 36, 29)(  4,   1) | 1.000000000 1.000000000 1.000000000 0.000000000 
Par#179428#  E(  1,  2)( 36, 29)(  4,   1) | 0.859162081 0.805210336 0.900025914 0.024025478 
Par#179429#  E(  2,  3)( 36, 29)(  4,   1) | 0.859162081 0.805210336 0.900025914 0.024025478 
Par#179430#  E(  3,  4)( 36, 29)(  4,   1) | 0.859162081 0.805210336 0.900025914 0.024025478 
Par#179431#  E(  4,  5)( 36, 29)(  4,   1) | 0.859162081 0.805210336 0.900025914 0.024025478 
Par#179432#  E(  5,  6)( 36, 29)(  4,   1) | 0.859162081 0.805210336 0.900025914 0.024025478 
Par#179433#  E(  6,  7)( 36, 29)(  4,   1) | 0.859162081 0.805210336 0.900025914 0.024025478 
Par#179434#  E(  1,  1)( 37, 29)(  4,   1) | 0.140837919 0.099974086 0.194789664 0.024025478 
Par#179435#  E(  2,  1)( 37, 29)(  4,   1) | 0.140837919 0.099974086 0.194789664 0.024025478 
Par#179436#  E(  3,  1)( 37, 29)(  4,   1) | 0.140837919 0.099974086 0.194789664 0.024025478 
Par#179437#  E(  4,  1)( 37, 29)(  4,   1) | 0.140837919 0.099974086 0.194789664 0.024025478 
Par#179438#  E(  5,  1)( 37, 29)(  4,   1) | 0.140837919 0.099974086 0.194789664 0.024025478 
Par#179439#  E(  6,  1)( 37, 29)(  4,   1) | 0.140837919 0.099974086 0.194789664 0.024025478 
Par#179440#  E(  7,  1)( 37, 29)(  4,   1) | 1.000000000 1.000000000 1.000000000 0.000000000 
Par#179441#  E(  1,  2)( 37, 29)(  4,   1) | 0.859162081 0.805210336 0.900025914 0.024025478 
Par#179442#  E(  2,  3)( 37, 29)(  4,   1) | 0.859162081 0.805210336 0.900025914 0.024025478 
Par#179443#  E(  3,  4)( 37, 29)(  4,   1) | 0.859162081 0.805210336 0.900025914 0.024025478 
Par#179444#  E(  4,  5)( 37, 29)(  4,   1) | 0.859162081 0.805210336 0.900025914 0.024025478 
Par#179445#  E(  5,  6)( 37, 29)(  4,   1) | 0.859162081 0.805210336 0.900025914 0.024025478 
Par#179446#  E(  6,  7)( 37, 29)(  4,   1) | 0.859162081 0.805210336 0.900025914 0.024025478 
Par#179447#  E(  1,  1)( 38, 29)(  4,   1) | 0.140837919 0.099974086 0.194789664 0.024025478 
Par#179448#  E(  2,  1)( 38, 29)(  4,   1) | 0.140837919 0.099974086 0.194789664 0.024025478 
Par#179449#  E(  3,  1)( 38, 29)(  4,   1) | 0.140837919 0.099974086 0.194789664 0.024025478 
Par#179450#  E(  4,  1)( 38, 29)(  4,   1) | 0.140837919 0.099974086 0.194789664 0.024025478 
Par#179451#  E(  5,  1)( 38, 29)(  4,   1) | 0.140837919 0.099974086 0.194789664 0.024025478 
Par#179452#  E(  6,  1)( 38, 29)(  4,   1) | 0.140837919 0.099974086 0.194789664 0.024025478 
Par#179453#  E(  7,  1)( 38, 29)(  4,   1) | 1.000000000 1.000000000 1.000000000 0.000000000 
Par#179454#  E(  1,  2)( 38, 29)(  4,   1) | 0.859162081 0.805210336 0.900025914 0.024025478 
Par#179455#  E(  2,  3)( 38, 29)(  4,   1) | 0.859162081 0.805210336 0.900025914 0.024025478 
Par#179456#  E(  3,  4)( 38, 29)(  4,   1) | 0.859162081 0.805210336 0.900025914 0.024025478 
Par#179457#  E(  4,  5)( 38, 29)(  4,   1) | 0.859162081 0.805210336 0.900025914 0.024025478 
Par#179458#  E(  5,  6)( 38, 29)(  4,   1) | 0.859162081 0.805210336 0.900025914 0.024025478 
Par#179459#  E(  6,  7)( 38, 29)(  4,   1) | 0.859162081 0.805210336 0.900025914 0.024025478 
Par#179460#  E(  1,  1)( 30, 30)(  4,   1) | 0.140837919 0.099974086 0.194789664 0.024025478 
Par#179461#  E(  2,  1)( 30, 30)(  4,   1) | 0.140837919 0.099974086 0.194789664 0.024025478 
Par#179462#  E(  3,  1)( 30, 30)(  4,   1) | 0.140837919 0.099974086 0.194789664 0.024025478 
Par#179463#  E(  4,  1)( 30, 30)(  4,   1) | 0.140837919 0.099974086 0.194789664 0.024025478 
Par#179464#  E(  5,  1)( 30, 30)(  4,   1) | 0.140837919 0.099974086 0.194789664 0.024025478 
Par#179465#  E(  6,  1)( 30, 30)(  4,   1) | 0.140837919 0.099974086 0.194789664 0.024025478 
Par#179466#  E(  7,  1)( 30, 30)(  4,   1) | 1.000000000 1.000000000 1.000000000 0.000000000 
Par#179467#  E(  1,  2)( 30, 30)(  4,   1) | 0.859162081 0.805210336 0.900025914 0.024025478 
Par#179468#  E(  2,  3)( 30, 30)(  4,   1) | 0.859162081 0.805210336 0.900025914 0.024025478 
Par#179469#  E(  3,  4)( 30, 30)(  4,   1) | 0.859162081 0.805210336 0.900025914 0.024025478 
Par#179470#  E(  4,  5)( 30, 30)(  4,   1) | 0.859162081 0.805210336 0.900025914 0.024025478 
Par#179471#  E(  5,  6)( 30, 30)(  4,   1) | 0.859162081 0.805210336 0.900025914 0.024025478 
Par#179472#  E(  6,  7)( 30, 30)(  4,   1) | 0.859162081 0.805210336 0.900025914 0.024025478 
Par#179473#  E(  1,  1)( 31, 30)(  4,   1) | 0.140837919 0.099974086 0.194789664 0.024025478 
Par#179474#  E(  2,  1)( 31, 30)(  4,   1) | 0.140837919 0.099974086 0.194789664 0.024025478 
Par#179475#  E(  3,  1)( 31, 30)(  4,   1) | 0.140837919 0.099974086 0.194789664 0.024025478 
Par#179476#  E(  4,  1)( 31, 30)(  4,   1) | 0.140837919 0.099974086 0.194789664 0.024025478 
Par#179477#  E(  5,  1)( 31, 30)(  4,   1) | 0.140837919 0.099974086 0.194789664 0.024025478 
Par#179478#  E(  6,  1)( 31, 30)(  4,   1) | 0.140837919 0.099974086 0.194789664 0.024025478 
Par#179479#  E(  7,  1)( 31, 30)(  4,   1) | 1.000000000 1.000000000 1.000000000 0.000000000 
Par#179480#  E(  1,  2)( 31, 30)(  4,   1) | 0.859162081 0.805210336 0.900025914 0.024025478 
Par#179481#  E(  2,  3)( 31, 30)(  4,   1) | 0.859162081 0.805210336 0.900025914 0.024025478 
Par#179482#  E(  3,  4)( 31, 30)(  4,   1) | 0.859162081 0.805210336 0.900025914 0.024025478 
Par#179483#  E(  4,  5)( 31, 30)(  4,   1) | 0.859162081 0.805210336 0.900025914 0.024025478 
Par#179484#  E(  5,  6)( 31, 30)(  4,   1) | 0.859162081 0.805210336 0.900025914 0.024025478 
Par#179485#  E(  6,  7)( 31, 30)(  4,   1) | 0.859162081 0.805210336 0.900025914 0.024025478 
Par#179486#  E(  1,  1)( 32, 30)(  4,   1) | 0.140837919 0.099974086 0.194789664 0.024025478 
Par#179487#  E(  2,  1)( 32, 30)(  4,   1) | 0.140837919 0.099974086 0.194789664 0.024025478 
Par#179488#  E(  3,  1)( 32, 30)(  4,   1) | 0.140837919 0.099974086 0.194789664 0.024025478 
Par#179489#  E(  4,  1)( 32, 30)(  4,   1) | 0.140837919 0.099974086 0.194789664 0.024025478 
Par#179490#  E(  5,  1)( 32, 30)(  4,   1) | 0.140837919 0.099974086 0.194789664 0.024025478 
Par#179491#  E(  6,  1)( 32, 30)(  4,   1) | 0.140837919 0.099974086 0.194789664 0.024025478 
Par#179492#  E(  7,  1)( 32, 30)(  4,   1) | 1.000000000 1.000000000 1.000000000 0.000000000 
Par#179493#  E(  1,  2)( 32, 30)(  4,   1) | 0.859162081 0.805210336 0.900025914 0.024025478 
Par#179494#  E(  2,  3)( 32, 30)(  4,   1) | 0.859162081 0.805210336 0.900025914 0.024025478 
Par#179495#  E(  3,  4)( 32, 30)(  4,   1) | 0.859162081 0.805210336 0.900025914 0.024025478 
Par#179496#  E(  4,  5)( 32, 30)(  4,   1) | 0.859162081 0.805210336 0.900025914 0.024025478 
Par#179497#  E(  5,  6)( 32, 30)(  4,   1) | 0.859162081 0.805210336 0.900025914 0.024025478 
Par#179498#  E(  6,  7)( 32, 30)(  4,   1) | 0.859162081 0.805210336 0.900025914 0.024025478 
Par#179499#  E(  1,  1)( 33, 30)(  4,   1) | 0.140837919 0.099974086 0.194789664 0.024025478 
Par#179500#  E(  2,  1)( 33, 30)(  4,   1) | 0.140837919 0.099974086 0.194789664 0.024025478 
Par#179501#  E(  3,  1)( 33, 30)(  4,   1) | 0.140837919 0.099974086 0.194789664 0.024025478 
Par#179502#  E(  4,  1)( 33, 30)(  4,   1) | 0.140837919 0.099974086 0.194789664 0.024025478 
Par#179503#  E(  5,  1)( 33, 30)(  4,   1) | 0.140837919 0.099974086 0.194789664 0.024025478 
Par#179504#  E(  6,  1)( 33, 30)(  4,   1) | 0.140837919 0.099974086 0.194789664 0.024025478 
Par#179505#  E(  7,  1)( 33, 30)(  4,   1) | 1.000000000 1.000000000 1.000000000 0.000000000 
Par#179506#  E(  1,  2)( 33, 30)(  4,   1) | 0.859162081 0.805210336 0.900025914 0.024025478 
Par#179507#  E(  2,  3)( 33, 30)(  4,   1) | 0.859162081 0.805210336 0.900025914 0.024025478 
Par#179508#  E(  3,  4)( 33, 30)(  4,   1) | 0.859162081 0.805210336 0.900025914 0.024025478 
Par#179509#  E(  4,  5)( 33, 30)(  4,   1) | 0.859162081 0.805210336 0.900025914 0.024025478 
Par#179510#  E(  5,  6)( 33, 30)(  4,   1) | 0.859162081 0.805210336 0.900025914 0.024025478 
Par#179511#  E(  6,  7)( 33, 30)(  4,   1) | 0.859162081 0.805210336 0.900025914 0.024025478 
Par#179512#  E(  1,  1)( 34, 30)(  4,   1) | 0.140837919 0.099974086 0.194789664 0.024025478 
Par#179513#  E(  2,  1)( 34, 30)(  4,   1) | 0.140837919 0.099974086 0.194789664 0.024025478 
Par#179514#  E(  3,  1)( 34, 30)(  4,   1) | 0.140837919 0.099974086 0.194789664 0.024025478 
Par#179515#  E(  4,  1)( 34, 30)(  4,   1) | 0.140837919 0.099974086 0.194789664 0.024025478 
Par#179516#  E(  5,  1)( 34, 30)(  4,   1) | 0.140837919 0.099974086 0.194789664 0.024025478 
Par#179517#  E(  6,  1)( 34, 30)(  4,   1) | 0.140837919 0.099974086 0.194789664 0.024025478 
Par#179518#  E(  7,  1)( 34, 30)(  4,   1) | 1.000000000 1.000000000 1.000000000 0.000000000 
Par#179519#  E(  1,  2)( 34, 30)(  4,   1) | 0.859162081 0.805210336 0.900025914 0.024025478 
Par#179520#  E(  2,  3)( 34, 30)(  4,   1) | 0.859162081 0.805210336 0.900025914 0.024025478 
Par#179521#  E(  3,  4)( 34, 30)(  4,   1) | 0.859162081 0.805210336 0.900025914 0.024025478 
Par#179522#  E(  4,  5)( 34, 30)(  4,   1) | 0.859162081 0.805210336 0.900025914 0.024025478 
Par#179523#  E(  5,  6)( 34, 30)(  4,   1) | 0.859162081 0.805210336 0.900025914 0.024025478 
Par#179524#  E(  6,  7)( 34, 30)(  4,   1) | 0.859162081 0.805210336 0.900025914 0.024025478 
Par#179525#  E(  1,  1)( 35, 30)(  4,   1) | 0.140837919 0.099974086 0.194789664 0.024025478 
Par#179526#  E(  2,  1)( 35, 30)(  4,   1) | 0.140837919 0.099974086 0.194789664 0.024025478 
Par#179527#  E(  3,  1)( 35, 30)(  4,   1) | 0.140837919 0.099974086 0.194789664 0.024025478 
Par#179528#  E(  4,  1)( 35, 30)(  4,   1) | 0.140837919 0.099974086 0.194789664 0.024025478 
Par#179529#  E(  5,  1)( 35, 30)(  4,   1) | 0.140837919 0.099974086 0.194789664 0.024025478 
Par#179530#  E(  6,  1)( 35, 30)(  4,   1) | 0.140837919 0.099974086 0.194789664 0.024025478 
Par#179531#  E(  7,  1)( 35, 30)(  4,   1) | 1.000000000 1.000000000 1.000000000 0.000000000 
Par#179532#  E(  1,  2)( 35, 30)(  4,   1) | 0.859162081 0.805210336 0.900025914 0.024025478 
Par#179533#  E(  2,  3)( 35, 30)(  4,   1) | 0.859162081 0.805210336 0.900025914 0.024025478 
Par#179534#  E(  3,  4)( 35, 30)(  4,   1) | 0.859162081 0.805210336 0.900025914 0.024025478 
Par#179535#  E(  4,  5)( 35, 30)(  4,   1) | 0.859162081 0.805210336 0.900025914 0.024025478 
Par#179536#  E(  5,  6)( 35, 30)(  4,   1) | 0.859162081 0.805210336 0.900025914 0.024025478 
Par#179537#  E(  6,  7)( 35, 30)(  4,   1) | 0.859162081 0.805210336 0.900025914 0.024025478 
Par#179538#  E(  1,  1)( 36, 30)(  4,   1) | 0.140837919 0.099974086 0.194789664 0.024025478 
Par#179539#  E(  2,  1)( 36, 30)(  4,   1) | 0.140837919 0.099974086 0.194789664 0.024025478 
Par#179540#  E(  3,  1)( 36, 30)(  4,   1) | 0.140837919 0.099974086 0.194789664 0.024025478 
Par#179541#  E(  4,  1)( 36, 30)(  4,   1) | 0.140837919 0.099974086 0.194789664 0.024025478 
Par#179542#  E(  5,  1)( 36, 30)(  4,   1) | 0.140837919 0.099974086 0.194789664 0.024025478 
Par#179543#  E(  6,  1)( 36, 30)(  4,   1) | 0.140837919 0.099974086 0.194789664 0.024025478 
Par#179544#  E(  7,  1)( 36, 30)(  4,   1) | 1.000000000 1.000000000 1.000000000 0.000000000 
Par#179545#  E(  1,  2)( 36, 30)(  4,   1) | 0.859162081 0.805210336 0.900025914 0.024025478 
Par#179546#  E(  2,  3)( 36, 30)(  4,   1) | 0.859162081 0.805210336 0.900025914 0.024025478 
Par#179547#  E(  3,  4)( 36, 30)(  4,   1) | 0.859162081 0.805210336 0.900025914 0.024025478 
Par#179548#  E(  4,  5)( 36, 30)(  4,   1) | 0.859162081 0.805210336 0.900025914 0.024025478 
Par#179549#  E(  5,  6)( 36, 30)(  4,   1) | 0.859162081 0.805210336 0.900025914 0.024025478 
Par#179550#  E(  6,  7)( 36, 30)(  4,   1) | 0.859162081 0.805210336 0.900025914 0.024025478 
Par#179551#  E(  1,  1)( 37, 30)(  4,   1) | 0.140837919 0.099974086 0.194789664 0.024025478 
Par#179552#  E(  2,  1)( 37, 30)(  4,   1) | 0.140837919 0.099974086 0.194789664 0.024025478 
Par#179553#  E(  3,  1)( 37, 30)(  4,   1) | 0.140837919 0.099974086 0.194789664 0.024025478 
Par#179554#  E(  4,  1)( 37, 30)(  4,   1) | 0.140837919 0.099974086 0.194789664 0.024025478 
Par#179555#  E(  5,  1)( 37, 30)(  4,   1) | 0.140837919 0.099974086 0.194789664 0.024025478 
Par#179556#  E(  6,  1)( 37, 30)(  4,   1) | 0.140837919 0.099974086 0.194789664 0.024025478 
Par#179557#  E(  7,  1)( 37, 30)(  4,   1) | 1.000000000 1.000000000 1.000000000 0.000000000 
Par#179558#  E(  1,  2)( 37, 30)(  4,   1) | 0.859162081 0.805210336 0.900025914 0.024025478 
Par#179559#  E(  2,  3)( 37, 30)(  4,   1) | 0.859162081 0.805210336 0.900025914 0.024025478 
Par#179560#  E(  3,  4)( 37, 30)(  4,   1) | 0.859162081 0.805210336 0.900025914 0.024025478 
Par#179561#  E(  4,  5)( 37, 30)(  4,   1) | 0.859162081 0.805210336 0.900025914 0.024025478 
Par#179562#  E(  5,  6)( 37, 30)(  4,   1) | 0.859162081 0.805210336 0.900025914 0.024025478 
Par#179563#  E(  6,  7)( 37, 30)(  4,   1) | 0.859162081 0.805210336 0.900025914 0.024025478 
Par#179564#  E(  1,  1)( 38, 30)(  4,   1) | 0.140837919 0.099974086 0.194789664 0.024025478 
Par#179565#  E(  2,  1)( 38, 30)(  4,   1) | 0.140837919 0.099974086 0.194789664 0.024025478 
Par#179566#  E(  3,  1)( 38, 30)(  4,   1) | 0.140837919 0.099974086 0.194789664 0.024025478 
Par#179567#  E(  4,  1)( 38, 30)(  4,   1) | 0.140837919 0.099974086 0.194789664 0.024025478 
Par#179568#  E(  5,  1)( 38, 30)(  4,   1) | 0.140837919 0.099974086 0.194789664 0.024025478 
Par#179569#  E(  6,  1)( 38, 30)(  4,   1) | 0.140837919 0.099974086 0.194789664 0.024025478 
Par#179570#  E(  7,  1)( 38, 30)(  4,   1) | 1.000000000 1.000000000 1.000000000 0.000000000 
Par#179571#  E(  1,  2)( 38, 30)(  4,   1) | 0.859162081 0.805210336 0.900025914 0.024025478 
Par#179572#  E(  2,  3)( 38, 30)(  4,   1) | 0.859162081 0.805210336 0.900025914 0.024025478 
Par#179573#  E(  3,  4)( 38, 30)(  4,   1) | 0.859162081 0.805210336 0.900025914 0.024025478 
Par#179574#  E(  4,  5)( 38, 30)(  4,   1) | 0.859162081 0.805210336 0.900025914 0.024025478 
Par#179575#  E(  5,  6)( 38, 30)(  4,   1) | 0.859162081 0.805210336 0.900025914 0.024025478 
Par#179576#  E(  6,  7)( 38, 30)(  4,   1) | 0.859162081 0.805210336 0.900025914 0.024025478 
Par#179577#  E(  1,  1)( 31, 31)(  4,   1) | 0.140837919 0.099974086 0.194789664 0.024025478 
Par#179578#  E(  2,  1)( 31, 31)(  4,   1) | 0.140837919 0.099974086 0.194789664 0.024025478 
Par#179579#  E(  3,  1)( 31, 31)(  4,   1) | 0.140837919 0.099974086 0.194789664 0.024025478 
Par#179580#  E(  4,  1)( 31, 31)(  4,   1) | 0.140837919 0.099974086 0.194789664 0.024025478 
Par#179581#  E(  5,  1)( 31, 31)(  4,   1) | 0.140837919 0.099974086 0.194789664 0.024025478 
Par#179582#  E(  6,  1)( 31, 31)(  4,   1) | 0.140837919 0.099974086 0.194789664 0.024025478 
Par#179583#  E(  7,  1)( 31, 31)(  4,   1) | 1.000000000 1.000000000 1.000000000 0.000000000 
Par#179584#  E(  1,  2)( 31, 31)(  4,   1) | 0.859162081 0.805210336 0.900025914 0.024025478 
Par#179585#  E(  2,  3)( 31, 31)(  4,   1) | 0.859162081 0.805210336 0.900025914 0.024025478 
Par#179586#  E(  3,  4)( 31, 31)(  4,   1) | 0.859162081 0.805210336 0.900025914 0.024025478 
Par#179587#  E(  4,  5)( 31, 31)(  4,   1) | 0.859162081 0.805210336 0.900025914 0.024025478 
Par#179588#  E(  5,  6)( 31, 31)(  4,   1) | 0.859162081 0.805210336 0.900025914 0.024025478 
Par#179589#  E(  6,  7)( 31, 31)(  4,   1) | 0.859162081 0.805210336 0.900025914 0.024025478 
Par#179590#  E(  1,  1)( 32, 31)(  4,   1) | 0.140837919 0.099974086 0.194789664 0.024025478 
Par#179591#  E(  2,  1)( 32, 31)(  4,   1) | 0.140837919 0.099974086 0.194789664 0.024025478 
Par#179592#  E(  3,  1)( 32, 31)(  4,   1) | 0.140837919 0.099974086 0.194789664 0.024025478 
Par#179593#  E(  4,  1)( 32, 31)(  4,   1) | 0.140837919 0.099974086 0.194789664 0.024025478 
Par#179594#  E(  5,  1)( 32, 31)(  4,   1) | 0.140837919 0.099974086 0.194789664 0.024025478 
Par#179595#  E(  6,  1)( 32, 31)(  4,   1) | 0.140837919 0.099974086 0.194789664 0.024025478 
Par#179596#  E(  7,  1)( 32, 31)(  4,   1) | 1.000000000 1.000000000 1.000000000 0.000000000 
Par#179597#  E(  1,  2)( 32, 31)(  4,   1) | 0.859162081 0.805210336 0.900025914 0.024025478 
Par#179598#  E(  2,  3)( 32, 31)(  4,   1) | 0.859162081 0.805210336 0.900025914 0.024025478 
Par#179599#  E(  3,  4)( 32, 31)(  4,   1) | 0.859162081 0.805210336 0.900025914 0.024025478 
Par#179600#  E(  4,  5)( 32, 31)(  4,   1) | 0.859162081 0.805210336 0.900025914 0.024025478 
Par#179601#  E(  5,  6)( 32, 31)(  4,   1) | 0.859162081 0.805210336 0.900025914 0.024025478 
Par#179602#  E(  6,  7)( 32, 31)(  4,   1) | 0.859162081 0.805210336 0.900025914 0.024025478 
Par#179603#  E(  1,  1)( 33, 31)(  4,   1) | 0.140837919 0.099974086 0.194789664 0.024025478 
Par#179604#  E(  2,  1)( 33, 31)(  4,   1) | 0.140837919 0.099974086 0.194789664 0.024025478 
Par#179605#  E(  3,  1)( 33, 31)(  4,   1) | 0.140837919 0.099974086 0.194789664 0.024025478 
Par#179606#  E(  4,  1)( 33, 31)(  4,   1) | 0.140837919 0.099974086 0.194789664 0.024025478 
Par#179607#  E(  5,  1)( 33, 31)(  4,   1) | 0.140837919 0.099974086 0.194789664 0.024025478 
Par#179608#  E(  6,  1)( 33, 31)(  4,   1) | 0.140837919 0.099974086 0.194789664 0.024025478 
Par#179609#  E(  7,  1)( 33, 31)(  4,   1) | 1.000000000 1.000000000 1.000000000 0.000000000 
Par#179610#  E(  1,  2)( 33, 31)(  4,   1) | 0.859162081 0.805210336 0.900025914 0.024025478 
Par#179611#  E(  2,  3)( 33, 31)(  4,   1) | 0.859162081 0.805210336 0.900025914 0.024025478 
Par#179612#  E(  3,  4)( 33, 31)(  4,   1) | 0.859162081 0.805210336 0.900025914 0.024025478 
Par#179613#  E(  4,  5)( 33, 31)(  4,   1) | 0.859162081 0.805210336 0.900025914 0.024025478 
Par#179614#  E(  5,  6)( 33, 31)(  4,   1) | 0.859162081 0.805210336 0.900025914 0.024025478 
Par#179615#  E(  6,  7)( 33, 31)(  4,   1) | 0.859162081 0.805210336 0.900025914 0.024025478 
Par#179616#  E(  1,  1)( 34, 31)(  4,   1) | 0.140837919 0.099974086 0.194789664 0.024025478 
Par#179617#  E(  2,  1)( 34, 31)(  4,   1) | 0.140837919 0.099974086 0.194789664 0.024025478 
Par#179618#  E(  3,  1)( 34, 31)(  4,   1) | 0.140837919 0.099974086 0.194789664 0.024025478 
Par#179619#  E(  4,  1)( 34, 31)(  4,   1) | 0.140837919 0.099974086 0.194789664 0.024025478 
Par#179620#  E(  5,  1)( 34, 31)(  4,   1) | 0.140837919 0.099974086 0.194789664 0.024025478 
Par#179621#  E(  6,  1)( 34, 31)(  4,   1) | 0.140837919 0.099974086 0.194789664 0.024025478 
Par#179622#  E(  7,  1)( 34, 31)(  4,   1) | 1.000000000 1.000000000 1.000000000 0.000000000 
Par#179623#  E(  1,  2)( 34, 31)(  4,   1) | 0.859162081 0.805210336 0.900025914 0.024025478 
Par#179624#  E(  2,  3)( 34, 31)(  4,   1) | 0.859162081 0.805210336 0.900025914 0.024025478 
Par#179625#  E(  3,  4)( 34, 31)(  4,   1) | 0.859162081 0.805210336 0.900025914 0.024025478 
Par#179626#  E(  4,  5)( 34, 31)(  4,   1) | 0.859162081 0.805210336 0.900025914 0.024025478 
Par#179627#  E(  5,  6)( 34, 31)(  4,   1) | 0.859162081 0.805210336 0.900025914 0.024025478 
Par#179628#  E(  6,  7)( 34, 31)(  4,   1) | 0.859162081 0.805210336 0.900025914 0.024025478 
Par#179629#  E(  1,  1)( 35, 31)(  4,   1) | 0.140837919 0.099974086 0.194789664 0.024025478 
Par#179630#  E(  2,  1)( 35, 31)(  4,   1) | 0.140837919 0.099974086 0.194789664 0.024025478 
Par#179631#  E(  3,  1)( 35, 31)(  4,   1) | 0.140837919 0.099974086 0.194789664 0.024025478 
Par#179632#  E(  4,  1)( 35, 31)(  4,   1) | 0.140837919 0.099974086 0.194789664 0.024025478 
Par#179633#  E(  5,  1)( 35, 31)(  4,   1) | 0.140837919 0.099974086 0.194789664 0.024025478 
Par#179634#  E(  6,  1)( 35, 31)(  4,   1) | 0.140837919 0.099974086 0.194789664 0.024025478 
Par#179635#  E(  7,  1)( 35, 31)(  4,   1) | 1.000000000 1.000000000 1.000000000 0.000000000 
Par#179636#  E(  1,  2)( 35, 31)(  4,   1) | 0.859162081 0.805210336 0.900025914 0.024025478 
Par#179637#  E(  2,  3)( 35, 31)(  4,   1) | 0.859162081 0.805210336 0.900025914 0.024025478 
Par#179638#  E(  3,  4)( 35, 31)(  4,   1) | 0.859162081 0.805210336 0.900025914 0.024025478 
Par#179639#  E(  4,  5)( 35, 31)(  4,   1) | 0.859162081 0.805210336 0.900025914 0.024025478 
Par#179640#  E(  5,  6)( 35, 31)(  4,   1) | 0.859162081 0.805210336 0.900025914 0.024025478 
Par#179641#  E(  6,  7)( 35, 31)(  4,   1) | 0.859162081 0.805210336 0.900025914 0.024025478 
Par#179642#  E(  1,  1)( 36, 31)(  4,   1) | 0.140837919 0.099974086 0.194789664 0.024025478 
Par#179643#  E(  2,  1)( 36, 31)(  4,   1) | 0.140837919 0.099974086 0.194789664 0.024025478 
Par#179644#  E(  3,  1)( 36, 31)(  4,   1) | 0.140837919 0.099974086 0.194789664 0.024025478 
Par#179645#  E(  4,  1)( 36, 31)(  4,   1) | 0.140837919 0.099974086 0.194789664 0.024025478 
Par#179646#  E(  5,  1)( 36, 31)(  4,   1) | 0.140837919 0.099974086 0.194789664 0.024025478 
Par#179647#  E(  6,  1)( 36, 31)(  4,   1) | 0.140837919 0.099974086 0.194789664 0.024025478 
Par#179648#  E(  7,  1)( 36, 31)(  4,   1) | 1.000000000 1.000000000 1.000000000 0.000000000 
Par#179649#  E(  1,  2)( 36, 31)(  4,   1) | 0.859162081 0.805210336 0.900025914 0.024025478 
Par#179650#  E(  2,  3)( 36, 31)(  4,   1) | 0.859162081 0.805210336 0.900025914 0.024025478 
Par#179651#  E(  3,  4)( 36, 31)(  4,   1) | 0.859162081 0.805210336 0.900025914 0.024025478 
Par#179652#  E(  4,  5)( 36, 31)(  4,   1) | 0.859162081 0.805210336 0.900025914 0.024025478 
Par#179653#  E(  5,  6)( 36, 31)(  4,   1) | 0.859162081 0.805210336 0.900025914 0.024025478 
Par#179654#  E(  6,  7)( 36, 31)(  4,   1) | 0.859162081 0.805210336 0.900025914 0.024025478 
Par#179655#  E(  1,  1)( 37, 31)(  4,   1) | 0.140837919 0.099974086 0.194789664 0.024025478 
Par#179656#  E(  2,  1)( 37, 31)(  4,   1) | 0.140837919 0.099974086 0.194789664 0.024025478 
Par#179657#  E(  3,  1)( 37, 31)(  4,   1) | 0.140837919 0.099974086 0.194789664 0.024025478 
Par#179658#  E(  4,  1)( 37, 31)(  4,   1) | 0.140837919 0.099974086 0.194789664 0.024025478 
Par#179659#  E(  5,  1)( 37, 31)(  4,   1) | 0.140837919 0.099974086 0.194789664 0.024025478 
Par#179660#  E(  6,  1)( 37, 31)(  4,   1) | 0.140837919 0.099974086 0.194789664 0.024025478 
Par#179661#  E(  7,  1)( 37, 31)(  4,   1) | 1.000000000 1.000000000 1.000000000 0.000000000 
Par#179662#  E(  1,  2)( 37, 31)(  4,   1) | 0.859162081 0.805210336 0.900025914 0.024025478 
Par#179663#  E(  2,  3)( 37, 31)(  4,   1) | 0.859162081 0.805210336 0.900025914 0.024025478 
Par#179664#  E(  3,  4)( 37, 31)(  4,   1) | 0.859162081 0.805210336 0.900025914 0.024025478 
Par#179665#  E(  4,  5)( 37, 31)(  4,   1) | 0.859162081 0.805210336 0.900025914 0.024025478 
Par#179666#  E(  5,  6)( 37, 31)(  4,   1) | 0.859162081 0.805210336 0.900025914 0.024025478 
Par#179667#  E(  6,  7)( 37, 31)(  4,   1) | 0.859162081 0.805210336 0.900025914 0.024025478 
Par#179668#  E(  1,  1)( 38, 31)(  4,   1) | 0.140837919 0.099974086 0.194789664 0.024025478 
Par#179669#  E(  2,  1)( 38, 31)(  4,   1) | 0.140837919 0.099974086 0.194789664 0.024025478 
Par#179670#  E(  3,  1)( 38, 31)(  4,   1) | 0.140837919 0.099974086 0.194789664 0.024025478 
Par#179671#  E(  4,  1)( 38, 31)(  4,   1) | 0.140837919 0.099974086 0.194789664 0.024025478 
Par#179672#  E(  5,  1)( 38, 31)(  4,   1) | 0.140837919 0.099974086 0.194789664 0.024025478 
Par#179673#  E(  6,  1)( 38, 31)(  4,   1) | 0.140837919 0.099974086 0.194789664 0.024025478 
Par#179674#  E(  7,  1)( 38, 31)(  4,   1) | 1.000000000 1.000000000 1.000000000 0.000000000 
Par#179675#  E(  1,  2)( 38, 31)(  4,   1) | 0.859162081 0.805210336 0.900025914 0.024025478 
Par#179676#  E(  2,  3)( 38, 31)(  4,   1) | 0.859162081 0.805210336 0.900025914 0.024025478 
Par#179677#  E(  3,  4)( 38, 31)(  4,   1) | 0.859162081 0.805210336 0.900025914 0.024025478 
Par#179678#  E(  4,  5)( 38, 31)(  4,   1) | 0.859162081 0.805210336 0.900025914 0.024025478 
Par#179679#  E(  5,  6)( 38, 31)(  4,   1) | 0.859162081 0.805210336 0.900025914 0.024025478 
Par#179680#  E(  6,  7)( 38, 31)(  4,   1) | 0.859162081 0.805210336 0.900025914 0.024025478 
Par#179681#  E(  1,  1)( 32, 32)(  4,   1) | 0.140837919 0.099974086 0.194789664 0.024025478 
Par#179682#  E(  2,  1)( 32, 32)(  4,   1) | 0.140837919 0.099974086 0.194789664 0.024025478 
Par#179683#  E(  3,  1)( 32, 32)(  4,   1) | 0.140837919 0.099974086 0.194789664 0.024025478 
Par#179684#  E(  4,  1)( 32, 32)(  4,   1) | 0.140837919 0.099974086 0.194789664 0.024025478 
Par#179685#  E(  5,  1)( 32, 32)(  4,   1) | 0.140837919 0.099974086 0.194789664 0.024025478 
Par#179686#  E(  6,  1)( 32, 32)(  4,   1) | 0.140837919 0.099974086 0.194789664 0.024025478 
Par#179687#  E(  7,  1)( 32, 32)(  4,   1) | 1.000000000 1.000000000 1.000000000 0.000000000 
Par#179688#  E(  1,  2)( 32, 32)(  4,   1) | 0.859162081 0.805210336 0.900025914 0.024025478 
Par#179689#  E(  2,  3)( 32, 32)(  4,   1) | 0.859162081 0.805210336 0.900025914 0.024025478 
Par#179690#  E(  3,  4)( 32, 32)(  4,   1) | 0.859162081 0.805210336 0.900025914 0.024025478 
Par#179691#  E(  4,  5)( 32, 32)(  4,   1) | 0.859162081 0.805210336 0.900025914 0.024025478 
Par#179692#  E(  5,  6)( 32, 32)(  4,   1) | 0.859162081 0.805210336 0.900025914 0.024025478 
Par#179693#  E(  6,  7)( 32, 32)(  4,   1) | 0.859162081 0.805210336 0.900025914 0.024025478 
Par#179694#  E(  1,  1)( 33, 32)(  4,   1) | 0.140837919 0.099974086 0.194789664 0.024025478 
Par#179695#  E(  2,  1)( 33, 32)(  4,   1) | 0.140837919 0.099974086 0.194789664 0.024025478 
Par#179696#  E(  3,  1)( 33, 32)(  4,   1) | 0.140837919 0.099974086 0.194789664 0.024025478 
Par#179697#  E(  4,  1)( 33, 32)(  4,   1) | 0.140837919 0.099974086 0.194789664 0.024025478 
Par#179698#  E(  5,  1)( 33, 32)(  4,   1) | 0.140837919 0.099974086 0.194789664 0.024025478 
Par#179699#  E(  6,  1)( 33, 32)(  4,   1) | 0.140837919 0.099974086 0.194789664 0.024025478 
Par#179700#  E(  7,  1)( 33, 32)(  4,   1) | 1.000000000 1.000000000 1.000000000 0.000000000 
Par#179701#  E(  1,  2)( 33, 32)(  4,   1) | 0.859162081 0.805210336 0.900025914 0.024025478 
Par#179702#  E(  2,  3)( 33, 32)(  4,   1) | 0.859162081 0.805210336 0.900025914 0.024025478 
Par#179703#  E(  3,  4)( 33, 32)(  4,   1) | 0.859162081 0.805210336 0.900025914 0.024025478 
Par#179704#  E(  4,  5)( 33, 32)(  4,   1) | 0.859162081 0.805210336 0.900025914 0.024025478 
Par#179705#  E(  5,  6)( 33, 32)(  4,   1) | 0.859162081 0.805210336 0.900025914 0.024025478 
Par#179706#  E(  6,  7)( 33, 32)(  4,   1) | 0.859162081 0.805210336 0.900025914 0.024025478 
Par#179707#  E(  1,  1)( 34, 32)(  4,   1) | 0.140837919 0.099974086 0.194789664 0.024025478 
Par#179708#  E(  2,  1)( 34, 32)(  4,   1) | 0.140837919 0.099974086 0.194789664 0.024025478 
Par#179709#  E(  3,  1)( 34, 32)(  4,   1) | 0.140837919 0.099974086 0.194789664 0.024025478 
Par#179710#  E(  4,  1)( 34, 32)(  4,   1) | 0.140837919 0.099974086 0.194789664 0.024025478 
Par#179711#  E(  5,  1)( 34, 32)(  4,   1) | 0.140837919 0.099974086 0.194789664 0.024025478 
Par#179712#  E(  6,  1)( 34, 32)(  4,   1) | 0.140837919 0.099974086 0.194789664 0.024025478 
Par#179713#  E(  7,  1)( 34, 32)(  4,   1) | 1.000000000 1.000000000 1.000000000 0.000000000 
Par#179714#  E(  1,  2)( 34, 32)(  4,   1) | 0.859162081 0.805210336 0.900025914 0.024025478 
Par#179715#  E(  2,  3)( 34, 32)(  4,   1) | 0.859162081 0.805210336 0.900025914 0.024025478 
Par#179716#  E(  3,  4)( 34, 32)(  4,   1) | 0.859162081 0.805210336 0.900025914 0.024025478 
Par#179717#  E(  4,  5)( 34, 32)(  4,   1) | 0.859162081 0.805210336 0.900025914 0.024025478 
Par#179718#  E(  5,  6)( 34, 32)(  4,   1) | 0.859162081 0.805210336 0.900025914 0.024025478 
Par#179719#  E(  6,  7)( 34, 32)(  4,   1) | 0.859162081 0.805210336 0.900025914 0.024025478 
Par#179720#  E(  1,  1)( 35, 32)(  4,   1) | 0.140837919 0.099974086 0.194789664 0.024025478 
Par#179721#  E(  2,  1)( 35, 32)(  4,   1) | 0.140837919 0.099974086 0.194789664 0.024025478 
Par#179722#  E(  3,  1)( 35, 32)(  4,   1) | 0.140837919 0.099974086 0.194789664 0.024025478 
Par#179723#  E(  4,  1)( 35, 32)(  4,   1) | 0.140837919 0.099974086 0.194789664 0.024025478 
Par#179724#  E(  5,  1)( 35, 32)(  4,   1) | 0.140837919 0.099974086 0.194789664 0.024025478 
Par#179725#  E(  6,  1)( 35, 32)(  4,   1) | 0.140837919 0.099974086 0.194789664 0.024025478 
Par#179726#  E(  7,  1)( 35, 32)(  4,   1) | 1.000000000 1.000000000 1.000000000 0.000000000 
Par#179727#  E(  1,  2)( 35, 32)(  4,   1) | 0.859162081 0.805210336 0.900025914 0.024025478 
Par#179728#  E(  2,  3)( 35, 32)(  4,   1) | 0.859162081 0.805210336 0.900025914 0.024025478 
Par#179729#  E(  3,  4)( 35, 32)(  4,   1) | 0.859162081 0.805210336 0.900025914 0.024025478 
Par#179730#  E(  4,  5)( 35, 32)(  4,   1) | 0.859162081 0.805210336 0.900025914 0.024025478 
Par#179731#  E(  5,  6)( 35, 32)(  4,   1) | 0.859162081 0.805210336 0.900025914 0.024025478 
Par#179732#  E(  6,  7)( 35, 32)(  4,   1) | 0.859162081 0.805210336 0.900025914 0.024025478 
Par#179733#  E(  1,  1)( 36, 32)(  4,   1) | 0.140837919 0.099974086 0.194789664 0.024025478 
Par#179734#  E(  2,  1)( 36, 32)(  4,   1) | 0.140837919 0.099974086 0.194789664 0.024025478 
Par#179735#  E(  3,  1)( 36, 32)(  4,   1) | 0.140837919 0.099974086 0.194789664 0.024025478 
Par#179736#  E(  4,  1)( 36, 32)(  4,   1) | 0.140837919 0.099974086 0.194789664 0.024025478 
Par#179737#  E(  5,  1)( 36, 32)(  4,   1) | 0.140837919 0.099974086 0.194789664 0.024025478 
Par#179738#  E(  6,  1)( 36, 32)(  4,   1) | 0.140837919 0.099974086 0.194789664 0.024025478 
Par#179739#  E(  7,  1)( 36, 32)(  4,   1) | 1.000000000 1.000000000 1.000000000 0.000000000 
Par#179740#  E(  1,  2)( 36, 32)(  4,   1) | 0.859162081 0.805210336 0.900025914 0.024025478 
Par#179741#  E(  2,  3)( 36, 32)(  4,   1) | 0.859162081 0.805210336 0.900025914 0.024025478 
Par#179742#  E(  3,  4)( 36, 32)(  4,   1) | 0.859162081 0.805210336 0.900025914 0.024025478 
Par#179743#  E(  4,  5)( 36, 32)(  4,   1) | 0.859162081 0.805210336 0.900025914 0.024025478 
Par#179744#  E(  5,  6)( 36, 32)(  4,   1) | 0.859162081 0.805210336 0.900025914 0.024025478 
Par#179745#  E(  6,  7)( 36, 32)(  4,   1) | 0.859162081 0.805210336 0.900025914 0.024025478 
Par#179746#  E(  1,  1)( 37, 32)(  4,   1) | 0.140837919 0.099974086 0.194789664 0.024025478 
Par#179747#  E(  2,  1)( 37, 32)(  4,   1) | 0.140837919 0.099974086 0.194789664 0.024025478 
Par#179748#  E(  3,  1)( 37, 32)(  4,   1) | 0.140837919 0.099974086 0.194789664 0.024025478 
Par#179749#  E(  4,  1)( 37, 32)(  4,   1) | 0.140837919 0.099974086 0.194789664 0.024025478 
Par#179750#  E(  5,  1)( 37, 32)(  4,   1) | 0.140837919 0.099974086 0.194789664 0.024025478 
Par#179751#  E(  6,  1)( 37, 32)(  4,   1) | 0.140837919 0.099974086 0.194789664 0.024025478 
Par#179752#  E(  7,  1)( 37, 32)(  4,   1) | 1.000000000 1.000000000 1.000000000 0.000000000 
Par#179753#  E(  1,  2)( 37, 32)(  4,   1) | 0.859162081 0.805210336 0.900025914 0.024025478 
Par#179754#  E(  2,  3)( 37, 32)(  4,   1) | 0.859162081 0.805210336 0.900025914 0.024025478 
Par#179755#  E(  3,  4)( 37, 32)(  4,   1) | 0.859162081 0.805210336 0.900025914 0.024025478 
Par#179756#  E(  4,  5)( 37, 32)(  4,   1) | 0.859162081 0.805210336 0.900025914 0.024025478 
Par#179757#  E(  5,  6)( 37, 32)(  4,   1) | 0.859162081 0.805210336 0.900025914 0.024025478 
Par#179758#  E(  6,  7)( 37, 32)(  4,   1) | 0.859162081 0.805210336 0.900025914 0.024025478 
Par#179759#  E(  1,  1)( 38, 32)(  4,   1) | 0.140837919 0.099974086 0.194789664 0.024025478 
Par#179760#  E(  2,  1)( 38, 32)(  4,   1) | 0.140837919 0.099974086 0.194789664 0.024025478 
Par#179761#  E(  3,  1)( 38, 32)(  4,   1) | 0.140837919 0.099974086 0.194789664 0.024025478 
Par#179762#  E(  4,  1)( 38, 32)(  4,   1) | 0.140837919 0.099974086 0.194789664 0.024025478 
Par#179763#  E(  5,  1)( 38, 32)(  4,   1) | 0.140837919 0.099974086 0.194789664 0.024025478 
Par#179764#  E(  6,  1)( 38, 32)(  4,   1) | 0.140837919 0.099974086 0.194789664 0.024025478 
Par#179765#  E(  7,  1)( 38, 32)(  4,   1) | 1.000000000 1.000000000 1.000000000 0.000000000 
Par#179766#  E(  1,  2)( 38, 32)(  4,   1) | 0.859162081 0.805210336 0.900025914 0.024025478 
Par#179767#  E(  2,  3)( 38, 32)(  4,   1) | 0.859162081 0.805210336 0.900025914 0.024025478 
Par#179768#  E(  3,  4)( 38, 32)(  4,   1) | 0.859162081 0.805210336 0.900025914 0.024025478 
Par#179769#  E(  4,  5)( 38, 32)(  4,   1) | 0.859162081 0.805210336 0.900025914 0.024025478 
Par#179770#  E(  5,  6)( 38, 32)(  4,   1) | 0.859162081 0.805210336 0.900025914 0.024025478 
Par#179771#  E(  6,  7)( 38, 32)(  4,   1) | 0.859162081 0.805210336 0.900025914 0.024025478 
Par#179772#  E(  1,  1)( 33, 33)(  4,   1) | 0.140837919 0.099974086 0.194789664 0.024025478 
Par#179773#  E(  2,  1)( 33, 33)(  4,   1) | 0.140837919 0.099974086 0.194789664 0.024025478 
Par#179774#  E(  3,  1)( 33, 33)(  4,   1) | 0.140837919 0.099974086 0.194789664 0.024025478 
Par#179775#  E(  4,  1)( 33, 33)(  4,   1) | 0.140837919 0.099974086 0.194789664 0.024025478 
Par#179776#  E(  5,  1)( 33, 33)(  4,   1) | 0.140837919 0.099974086 0.194789664 0.024025478 
Par#179777#  E(  6,  1)( 33, 33)(  4,   1) | 0.140837919 0.099974086 0.194789664 0.024025478 
Par#179778#  E(  7,  1)( 33, 33)(  4,   1) | 1.000000000 1.000000000 1.000000000 0.000000000 
Par#179779#  E(  1,  2)( 33, 33)(  4,   1) | 0.859162081 0.805210336 0.900025914 0.024025478 
Par#179780#  E(  2,  3)( 33, 33)(  4,   1) | 0.859162081 0.805210336 0.900025914 0.024025478 
Par#179781#  E(  3,  4)( 33, 33)(  4,   1) | 0.859162081 0.805210336 0.900025914 0.024025478 
Par#179782#  E(  4,  5)( 33, 33)(  4,   1) | 0.859162081 0.805210336 0.900025914 0.024025478 
Par#179783#  E(  5,  6)( 33, 33)(  4,   1) | 0.859162081 0.805210336 0.900025914 0.024025478 
Par#179784#  E(  6,  7)( 33, 33)(  4,   1) | 0.859162081 0.805210336 0.900025914 0.024025478 
Par#179785#  E(  1,  1)( 34, 33)(  4,   1) | 0.140837919 0.099974086 0.194789664 0.024025478 
Par#179786#  E(  2,  1)( 34, 33)(  4,   1) | 0.140837919 0.099974086 0.194789664 0.024025478 
Par#179787#  E(  3,  1)( 34, 33)(  4,   1) | 0.140837919 0.099974086 0.194789664 0.024025478 
Par#179788#  E(  4,  1)( 34, 33)(  4,   1) | 0.140837919 0.099974086 0.194789664 0.024025478 
Par#179789#  E(  5,  1)( 34, 33)(  4,   1) | 0.140837919 0.099974086 0.194789664 0.024025478 
Par#179790#  E(  6,  1)( 34, 33)(  4,   1) | 0.140837919 0.099974086 0.194789664 0.024025478 
Par#179791#  E(  7,  1)( 34, 33)(  4,   1) | 1.000000000 1.000000000 1.000000000 0.000000000 
Par#179792#  E(  1,  2)( 34, 33)(  4,   1) | 0.859162081 0.805210336 0.900025914 0.024025478 
Par#179793#  E(  2,  3)( 34, 33)(  4,   1) | 0.859162081 0.805210336 0.900025914 0.024025478 
Par#179794#  E(  3,  4)( 34, 33)(  4,   1) | 0.859162081 0.805210336 0.900025914 0.024025478 
Par#179795#  E(  4,  5)( 34, 33)(  4,   1) | 0.859162081 0.805210336 0.900025914 0.024025478 
Par#179796#  E(  5,  6)( 34, 33)(  4,   1) | 0.859162081 0.805210336 0.900025914 0.024025478 
Par#179797#  E(  6,  7)( 34, 33)(  4,   1) | 0.859162081 0.805210336 0.900025914 0.024025478 
Par#179798#  E(  1,  1)( 35, 33)(  4,   1) | 0.140837919 0.099974086 0.194789664 0.024025478 
Par#179799#  E(  2,  1)( 35, 33)(  4,   1) | 0.140837919 0.099974086 0.194789664 0.024025478 
Par#179800#  E(  3,  1)( 35, 33)(  4,   1) | 0.140837919 0.099974086 0.194789664 0.024025478 
Par#179801#  E(  4,  1)( 35, 33)(  4,   1) | 0.140837919 0.099974086 0.194789664 0.024025478 
Par#179802#  E(  5,  1)( 35, 33)(  4,   1) | 0.140837919 0.099974086 0.194789664 0.024025478 
Par#179803#  E(  6,  1)( 35, 33)(  4,   1) | 0.140837919 0.099974086 0.194789664 0.024025478 
Par#179804#  E(  7,  1)( 35, 33)(  4,   1) | 1.000000000 1.000000000 1.000000000 0.000000000 
Par#179805#  E(  1,  2)( 35, 33)(  4,   1) | 0.859162081 0.805210336 0.900025914 0.024025478 
Par#179806#  E(  2,  3)( 35, 33)(  4,   1) | 0.859162081 0.805210336 0.900025914 0.024025478 
Par#179807#  E(  3,  4)( 35, 33)(  4,   1) | 0.859162081 0.805210336 0.900025914 0.024025478 
Par#179808#  E(  4,  5)( 35, 33)(  4,   1) | 0.859162081 0.805210336 0.900025914 0.024025478 
Par#179809#  E(  5,  6)( 35, 33)(  4,   1) | 0.859162081 0.805210336 0.900025914 0.024025478 
Par#179810#  E(  6,  7)( 35, 33)(  4,   1) | 0.859162081 0.805210336 0.900025914 0.024025478 
Par#179811#  E(  1,  1)( 36, 33)(  4,   1) | 0.140837919 0.099974086 0.194789664 0.024025478 
Par#179812#  E(  2,  1)( 36, 33)(  4,   1) | 0.140837919 0.099974086 0.194789664 0.024025478 
Par#179813#  E(  3,  1)( 36, 33)(  4,   1) | 0.140837919 0.099974086 0.194789664 0.024025478 
Par#179814#  E(  4,  1)( 36, 33)(  4,   1) | 0.140837919 0.099974086 0.194789664 0.024025478 
Par#179815#  E(  5,  1)( 36, 33)(  4,   1) | 0.140837919 0.099974086 0.194789664 0.024025478 
Par#179816#  E(  6,  1)( 36, 33)(  4,   1) | 0.140837919 0.099974086 0.194789664 0.024025478 
Par#179817#  E(  7,  1)( 36, 33)(  4,   1) | 1.000000000 1.000000000 1.000000000 0.000000000 
Par#179818#  E(  1,  2)( 36, 33)(  4,   1) | 0.859162081 0.805210336 0.900025914 0.024025478 
Par#179819#  E(  2,  3)( 36, 33)(  4,   1) | 0.859162081 0.805210336 0.900025914 0.024025478 
Par#179820#  E(  3,  4)( 36, 33)(  4,   1) | 0.859162081 0.805210336 0.900025914 0.024025478 
Par#179821#  E(  4,  5)( 36, 33)(  4,   1) | 0.859162081 0.805210336 0.900025914 0.024025478 
Par#179822#  E(  5,  6)( 36, 33)(  4,   1) | 0.859162081 0.805210336 0.900025914 0.024025478 
Par#179823#  E(  6,  7)( 36, 33)(  4,   1) | 0.859162081 0.805210336 0.900025914 0.024025478 
Par#179824#  E(  1,  1)( 37, 33)(  4,   1) | 0.140837919 0.099974086 0.194789664 0.024025478 
Par#179825#  E(  2,  1)( 37, 33)(  4,   1) | 0.140837919 0.099974086 0.194789664 0.024025478 
Par#179826#  E(  3,  1)( 37, 33)(  4,   1) | 0.140837919 0.099974086 0.194789664 0.024025478 
Par#179827#  E(  4,  1)( 37, 33)(  4,   1) | 0.140837919 0.099974086 0.194789664 0.024025478 
Par#179828#  E(  5,  1)( 37, 33)(  4,   1) | 0.140837919 0.099974086 0.194789664 0.024025478 
Par#179829#  E(  6,  1)( 37, 33)(  4,   1) | 0.140837919 0.099974086 0.194789664 0.024025478 
Par#179830#  E(  7,  1)( 37, 33)(  4,   1) | 1.000000000 1.000000000 1.000000000 0.000000000 
Par#179831#  E(  1,  2)( 37, 33)(  4,   1) | 0.859162081 0.805210336 0.900025914 0.024025478 
Par#179832#  E(  2,  3)( 37, 33)(  4,   1) | 0.859162081 0.805210336 0.900025914 0.024025478 
Par#179833#  E(  3,  4)( 37, 33)(  4,   1) | 0.859162081 0.805210336 0.900025914 0.024025478 
Par#179834#  E(  4,  5)( 37, 33)(  4,   1) | 0.859162081 0.805210336 0.900025914 0.024025478 
Par#179835#  E(  5,  6)( 37, 33)(  4,   1) | 0.859162081 0.805210336 0.900025914 0.024025478 
Par#179836#  E(  6,  7)( 37, 33)(  4,   1) | 0.859162081 0.805210336 0.900025914 0.024025478 
Par#179837#  E(  1,  1)( 38, 33)(  4,   1) | 0.140837919 0.099974086 0.194789664 0.024025478 
Par#179838#  E(  2,  1)( 38, 33)(  4,   1) | 0.140837919 0.099974086 0.194789664 0.024025478 
Par#179839#  E(  3,  1)( 38, 33)(  4,   1) | 0.140837919 0.099974086 0.194789664 0.024025478 
Par#179840#  E(  4,  1)( 38, 33)(  4,   1) | 0.140837919 0.099974086 0.194789664 0.024025478 
Par#179841#  E(  5,  1)( 38, 33)(  4,   1) | 0.140837919 0.099974086 0.194789664 0.024025478 
Par#179842#  E(  6,  1)( 38, 33)(  4,   1) | 0.140837919 0.099974086 0.194789664 0.024025478 
Par#179843#  E(  7,  1)( 38, 33)(  4,   1) | 1.000000000 1.000000000 1.000000000 0.000000000 
Par#179844#  E(  1,  2)( 38, 33)(  4,   1) | 0.859162081 0.805210336 0.900025914 0.024025478 
Par#179845#  E(  2,  3)( 38, 33)(  4,   1) | 0.859162081 0.805210336 0.900025914 0.024025478 
Par#179846#  E(  3,  4)( 38, 33)(  4,   1) | 0.859162081 0.805210336 0.900025914 0.024025478 
Par#179847#  E(  4,  5)( 38, 33)(  4,   1) | 0.859162081 0.805210336 0.900025914 0.024025478 
Par#179848#  E(  5,  6)( 38, 33)(  4,   1) | 0.859162081 0.805210336 0.900025914 0.024025478 
Par#179849#  E(  6,  7)( 38, 33)(  4,   1) | 0.859162081 0.805210336 0.900025914 0.024025478 
Par#179850#  E(  1,  1)( 34, 34)(  4,   1) | 0.140837919 0.099974086 0.194789664 0.024025478 
Par#179851#  E(  2,  1)( 34, 34)(  4,   1) | 0.140837919 0.099974086 0.194789664 0.024025478 
Par#179852#  E(  3,  1)( 34, 34)(  4,   1) | 0.140837919 0.099974086 0.194789664 0.024025478 
Par#179853#  E(  4,  1)( 34, 34)(  4,   1) | 0.140837919 0.099974086 0.194789664 0.024025478 
Par#179854#  E(  5,  1)( 34, 34)(  4,   1) | 0.140837919 0.099974086 0.194789664 0.024025478 
Par#179855#  E(  6,  1)( 34, 34)(  4,   1) | 0.140837919 0.099974086 0.194789664 0.024025478 
Par#179856#  E(  7,  1)( 34, 34)(  4,   1) | 1.000000000 1.000000000 1.000000000 0.000000000 
Par#179857#  E(  1,  2)( 34, 34)(  4,   1) | 0.859162081 0.805210336 0.900025914 0.024025478 
Par#179858#  E(  2,  3)( 34, 34)(  4,   1) | 0.859162081 0.805210336 0.900025914 0.024025478 
Par#179859#  E(  3,  4)( 34, 34)(  4,   1) | 0.859162081 0.805210336 0.900025914 0.024025478 
Par#179860#  E(  4,  5)( 34, 34)(  4,   1) | 0.859162081 0.805210336 0.900025914 0.024025478 
Par#179861#  E(  5,  6)( 34, 34)(  4,   1) | 0.859162081 0.805210336 0.900025914 0.024025478 
Par#179862#  E(  6,  7)( 34, 34)(  4,   1) | 0.859162081 0.805210336 0.900025914 0.024025478 
Par#179863#  E(  1,  1)( 35, 34)(  4,   1) | 0.140837919 0.099974086 0.194789664 0.024025478 
Par#179864#  E(  2,  1)( 35, 34)(  4,   1) | 0.140837919 0.099974086 0.194789664 0.024025478 
Par#179865#  E(  3,  1)( 35, 34)(  4,   1) | 0.140837919 0.099974086 0.194789664 0.024025478 
Par#179866#  E(  4,  1)( 35, 34)(  4,   1) | 0.140837919 0.099974086 0.194789664 0.024025478 
Par#179867#  E(  5,  1)( 35, 34)(  4,   1) | 0.140837919 0.099974086 0.194789664 0.024025478 
Par#179868#  E(  6,  1)( 35, 34)(  4,   1) | 0.140837919 0.099974086 0.194789664 0.024025478 
Par#179869#  E(  7,  1)( 35, 34)(  4,   1) | 1.000000000 1.000000000 1.000000000 0.000000000 
Par#179870#  E(  1,  2)( 35, 34)(  4,   1) | 0.859162081 0.805210336 0.900025914 0.024025478 
Par#179871#  E(  2,  3)( 35, 34)(  4,   1) | 0.859162081 0.805210336 0.900025914 0.024025478 
Par#179872#  E(  3,  4)( 35, 34)(  4,   1) | 0.859162081 0.805210336 0.900025914 0.024025478 
Par#179873#  E(  4,  5)( 35, 34)(  4,   1) | 0.859162081 0.805210336 0.900025914 0.024025478 
Par#179874#  E(  5,  6)( 35, 34)(  4,   1) | 0.859162081 0.805210336 0.900025914 0.024025478 
Par#179875#  E(  6,  7)( 35, 34)(  4,   1) | 0.859162081 0.805210336 0.900025914 0.024025478 
Par#179876#  E(  1,  1)( 36, 34)(  4,   1) | 0.140837919 0.099974086 0.194789664 0.024025478 
Par#179877#  E(  2,  1)( 36, 34)(  4,   1) | 0.140837919 0.099974086 0.194789664 0.024025478 
Par#179878#  E(  3,  1)( 36, 34)(  4,   1) | 0.140837919 0.099974086 0.194789664 0.024025478 
Par#179879#  E(  4,  1)( 36, 34)(  4,   1) | 0.140837919 0.099974086 0.194789664 0.024025478 
Par#179880#  E(  5,  1)( 36, 34)(  4,   1) | 0.140837919 0.099974086 0.194789664 0.024025478 
Par#179881#  E(  6,  1)( 36, 34)(  4,   1) | 0.140837919 0.099974086 0.194789664 0.024025478 
Par#179882#  E(  7,  1)( 36, 34)(  4,   1) | 1.000000000 1.000000000 1.000000000 0.000000000 
Par#179883#  E(  1,  2)( 36, 34)(  4,   1) | 0.859162081 0.805210336 0.900025914 0.024025478 
Par#179884#  E(  2,  3)( 36, 34)(  4,   1) | 0.859162081 0.805210336 0.900025914 0.024025478 
Par#179885#  E(  3,  4)( 36, 34)(  4,   1) | 0.859162081 0.805210336 0.900025914 0.024025478 
Par#179886#  E(  4,  5)( 36, 34)(  4,   1) | 0.859162081 0.805210336 0.900025914 0.024025478 
Par#179887#  E(  5,  6)( 36, 34)(  4,   1) | 0.859162081 0.805210336 0.900025914 0.024025478 
Par#179888#  E(  6,  7)( 36, 34)(  4,   1) | 0.859162081 0.805210336 0.900025914 0.024025478 
Par#179889#  E(  1,  1)( 37, 34)(  4,   1) | 0.140837919 0.099974086 0.194789664 0.024025478 
Par#179890#  E(  2,  1)( 37, 34)(  4,   1) | 0.140837919 0.099974086 0.194789664 0.024025478 
Par#179891#  E(  3,  1)( 37, 34)(  4,   1) | 0.140837919 0.099974086 0.194789664 0.024025478 
Par#179892#  E(  4,  1)( 37, 34)(  4,   1) | 0.140837919 0.099974086 0.194789664 0.024025478 
Par#179893#  E(  5,  1)( 37, 34)(  4,   1) | 0.140837919 0.099974086 0.194789664 0.024025478 
Par#179894#  E(  6,  1)( 37, 34)(  4,   1) | 0.140837919 0.099974086 0.194789664 0.024025478 
Par#179895#  E(  7,  1)( 37, 34)(  4,   1) | 1.000000000 1.000000000 1.000000000 0.000000000 
Par#179896#  E(  1,  2)( 37, 34)(  4,   1) | 0.859162081 0.805210336 0.900025914 0.024025478 
Par#179897#  E(  2,  3)( 37, 34)(  4,   1) | 0.859162081 0.805210336 0.900025914 0.024025478 
Par#179898#  E(  3,  4)( 37, 34)(  4,   1) | 0.859162081 0.805210336 0.900025914 0.024025478 
Par#179899#  E(  4,  5)( 37, 34)(  4,   1) | 0.859162081 0.805210336 0.900025914 0.024025478 
Par#179900#  E(  5,  6)( 37, 34)(  4,   1) | 0.859162081 0.805210336 0.900025914 0.024025478 
Par#179901#  E(  6,  7)( 37, 34)(  4,   1) | 0.859162081 0.805210336 0.900025914 0.024025478 
Par#179902#  E(  1,  1)( 38, 34)(  4,   1) | 0.140837919 0.099974086 0.194789664 0.024025478 
Par#179903#  E(  2,  1)( 38, 34)(  4,   1) | 0.140837919 0.099974086 0.194789664 0.024025478 
Par#179904#  E(  3,  1)( 38, 34)(  4,   1) | 0.140837919 0.099974086 0.194789664 0.024025478 
Par#179905#  E(  4,  1)( 38, 34)(  4,   1) | 0.140837919 0.099974086 0.194789664 0.024025478 
Par#179906#  E(  5,  1)( 38, 34)(  4,   1) | 0.140837919 0.099974086 0.194789664 0.024025478 
Par#179907#  E(  6,  1)( 38, 34)(  4,   1) | 0.140837919 0.099974086 0.194789664 0.024025478 
Par#179908#  E(  7,  1)( 38, 34)(  4,   1) | 1.000000000 1.000000000 1.000000000 0.000000000 
Par#179909#  E(  1,  2)( 38, 34)(  4,   1) | 0.859162081 0.805210336 0.900025914 0.024025478 
Par#179910#  E(  2,  3)( 38, 34)(  4,   1) | 0.859162081 0.805210336 0.900025914 0.024025478 
Par#179911#  E(  3,  4)( 38, 34)(  4,   1) | 0.859162081 0.805210336 0.900025914 0.024025478 
Par#179912#  E(  4,  5)( 38, 34)(  4,   1) | 0.859162081 0.805210336 0.900025914 0.024025478 
Par#179913#  E(  5,  6)( 38, 34)(  4,   1) | 0.859162081 0.805210336 0.900025914 0.024025478 
Par#179914#  E(  6,  7)( 38, 34)(  4,   1) | 0.859162081 0.805210336 0.900025914 0.024025478 
Par#179915#  E(  1,  1)( 35, 35)(  4,   1) | 0.140837919 0.099974086 0.194789664 0.024025478 
Par#179916#  E(  2,  1)( 35, 35)(  4,   1) | 0.140837919 0.099974086 0.194789664 0.024025478 
Par#179917#  E(  3,  1)( 35, 35)(  4,   1) | 0.140837919 0.099974086 0.194789664 0.024025478 
Par#179918#  E(  4,  1)( 35, 35)(  4,   1) | 0.140837919 0.099974086 0.194789664 0.024025478 
Par#179919#  E(  5,  1)( 35, 35)(  4,   1) | 0.140837919 0.099974086 0.194789664 0.024025478 
Par#179920#  E(  6,  1)( 35, 35)(  4,   1) | 0.140837919 0.099974086 0.194789664 0.024025478 
Par#179921#  E(  7,  1)( 35, 35)(  4,   1) | 1.000000000 1.000000000 1.000000000 0.000000000 
Par#179922#  E(  1,  2)( 35, 35)(  4,   1) | 0.859162081 0.805210336 0.900025914 0.024025478 
Par#179923#  E(  2,  3)( 35, 35)(  4,   1) | 0.859162081 0.805210336 0.900025914 0.024025478 
Par#179924#  E(  3,  4)( 35, 35)(  4,   1) | 0.859162081 0.805210336 0.900025914 0.024025478 
Par#179925#  E(  4,  5)( 35, 35)(  4,   1) | 0.859162081 0.805210336 0.900025914 0.024025478 
Par#179926#  E(  5,  6)( 35, 35)(  4,   1) | 0.859162081 0.805210336 0.900025914 0.024025478 
Par#179927#  E(  6,  7)( 35, 35)(  4,   1) | 0.859162081 0.805210336 0.900025914 0.024025478 
Par#179928#  E(  1,  1)( 36, 35)(  4,   1) | 0.140837919 0.099974086 0.194789664 0.024025478 
Par#179929#  E(  2,  1)( 36, 35)(  4,   1) | 0.140837919 0.099974086 0.194789664 0.024025478 
Par#179930#  E(  3,  1)( 36, 35)(  4,   1) | 0.140837919 0.099974086 0.194789664 0.024025478 
Par#179931#  E(  4,  1)( 36, 35)(  4,   1) | 0.140837919 0.099974086 0.194789664 0.024025478 
Par#179932#  E(  5,  1)( 36, 35)(  4,   1) | 0.140837919 0.099974086 0.194789664 0.024025478 
Par#179933#  E(  6,  1)( 36, 35)(  4,   1) | 0.140837919 0.099974086 0.194789664 0.024025478 
Par#179934#  E(  7,  1)( 36, 35)(  4,   1) | 1.000000000 1.000000000 1.000000000 0.000000000 
Par#179935#  E(  1,  2)( 36, 35)(  4,   1) | 0.859162081 0.805210336 0.900025914 0.024025478 
Par#179936#  E(  2,  3)( 36, 35)(  4,   1) | 0.859162081 0.805210336 0.900025914 0.024025478 
Par#179937#  E(  3,  4)( 36, 35)(  4,   1) | 0.859162081 0.805210336 0.900025914 0.024025478 
Par#179938#  E(  4,  5)( 36, 35)(  4,   1) | 0.859162081 0.805210336 0.900025914 0.024025478 
Par#179939#  E(  5,  6)( 36, 35)(  4,   1) | 0.859162081 0.805210336 0.900025914 0.024025478 
Par#179940#  E(  6,  7)( 36, 35)(  4,   1) | 0.859162081 0.805210336 0.900025914 0.024025478 
Par#179941#  E(  1,  1)( 37, 35)(  4,   1) | 0.140837919 0.099974086 0.194789664 0.024025478 
Par#179942#  E(  2,  1)( 37, 35)(  4,   1) | 0.140837919 0.099974086 0.194789664 0.024025478 
Par#179943#  E(  3,  1)( 37, 35)(  4,   1) | 0.140837919 0.099974086 0.194789664 0.024025478 
Par#179944#  E(  4,  1)( 37, 35)(  4,   1) | 0.140837919 0.099974086 0.194789664 0.024025478 
Par#179945#  E(  5,  1)( 37, 35)(  4,   1) | 0.140837919 0.099974086 0.194789664 0.024025478 
Par#179946#  E(  6,  1)( 37, 35)(  4,   1) | 0.140837919 0.099974086 0.194789664 0.024025478 
Par#179947#  E(  7,  1)( 37, 35)(  4,   1) | 1.000000000 1.000000000 1.000000000 0.000000000 
Par#179948#  E(  1,  2)( 37, 35)(  4,   1) | 0.859162081 0.805210336 0.900025914 0.024025478 
Par#179949#  E(  2,  3)( 37, 35)(  4,   1) | 0.859162081 0.805210336 0.900025914 0.024025478 
Par#179950#  E(  3,  4)( 37, 35)(  4,   1) | 0.859162081 0.805210336 0.900025914 0.024025478 
Par#179951#  E(  4,  5)( 37, 35)(  4,   1) | 0.859162081 0.805210336 0.900025914 0.024025478 
Par#179952#  E(  5,  6)( 37, 35)(  4,   1) | 0.859162081 0.805210336 0.900025914 0.024025478 
Par#179953#  E(  6,  7)( 37, 35)(  4,   1) | 0.859162081 0.805210336 0.900025914 0.024025478 
Par#179954#  E(  1,  1)( 38, 35)(  4,   1) | 0.140837919 0.099974086 0.194789664 0.024025478 
Par#179955#  E(  2,  1)( 38, 35)(  4,   1) | 0.140837919 0.099974086 0.194789664 0.024025478 
Par#179956#  E(  3,  1)( 38, 35)(  4,   1) | 0.140837919 0.099974086 0.194789664 0.024025478 
Par#179957#  E(  4,  1)( 38, 35)(  4,   1) | 0.140837919 0.099974086 0.194789664 0.024025478 
Par#179958#  E(  5,  1)( 38, 35)(  4,   1) | 0.140837919 0.099974086 0.194789664 0.024025478 
Par#179959#  E(  6,  1)( 38, 35)(  4,   1) | 0.140837919 0.099974086 0.194789664 0.024025478 
Par#179960#  E(  7,  1)( 38, 35)(  4,   1) | 1.000000000 1.000000000 1.000000000 0.000000000 
Par#179961#  E(  1,  2)( 38, 35)(  4,   1) | 0.859162081 0.805210336 0.900025914 0.024025478 
Par#179962#  E(  2,  3)( 38, 35)(  4,   1) | 0.859162081 0.805210336 0.900025914 0.024025478 
Par#179963#  E(  3,  4)( 38, 35)(  4,   1) | 0.859162081 0.805210336 0.900025914 0.024025478 
Par#179964#  E(  4,  5)( 38, 35)(  4,   1) | 0.859162081 0.805210336 0.900025914 0.024025478 
Par#179965#  E(  5,  6)( 38, 35)(  4,   1) | 0.859162081 0.805210336 0.900025914 0.024025478 
Par#179966#  E(  6,  7)( 38, 35)(  4,   1) | 0.859162081 0.805210336 0.900025914 0.024025478 
Par#179967#  E(  1,  1)( 36, 36)(  4,   1) | 0.140837919 0.099974086 0.194789664 0.024025478 
Par#179968#  E(  2,  1)( 36, 36)(  4,   1) | 0.140837919 0.099974086 0.194789664 0.024025478 
Par#179969#  E(  3,  1)( 36, 36)(  4,   1) | 0.140837919 0.099974086 0.194789664 0.024025478 
Par#179970#  E(  4,  1)( 36, 36)(  4,   1) | 0.140837919 0.099974086 0.194789664 0.024025478 
Par#179971#  E(  5,  1)( 36, 36)(  4,   1) | 0.140837919 0.099974086 0.194789664 0.024025478 
Par#179972#  E(  6,  1)( 36, 36)(  4,   1) | 0.140837919 0.099974086 0.194789664 0.024025478 
Par#179973#  E(  7,  1)( 36, 36)(  4,   1) | 1.000000000 1.000000000 1.000000000 0.000000000 
Par#179974#  E(  1,  2)( 36, 36)(  4,   1) | 0.859162081 0.805210336 0.900025914 0.024025478 
Par#179975#  E(  2,  3)( 36, 36)(  4,   1) | 0.859162081 0.805210336 0.900025914 0.024025478 
Par#179976#  E(  3,  4)( 36, 36)(  4,   1) | 0.859162081 0.805210336 0.900025914 0.024025478 
Par#179977#  E(  4,  5)( 36, 36)(  4,   1) | 0.859162081 0.805210336 0.900025914 0.024025478 
Par#179978#  E(  5,  6)( 36, 36)(  4,   1) | 0.859162081 0.805210336 0.900025914 0.024025478 
Par#179979#  E(  6,  7)( 36, 36)(  4,   1) | 0.859162081 0.805210336 0.900025914 0.024025478 
Par#179980#  E(  1,  1)( 37, 36)(  4,   1) | 0.140837919 0.099974086 0.194789664 0.024025478 
Par#179981#  E(  2,  1)( 37, 36)(  4,   1) | 0.140837919 0.099974086 0.194789664 0.024025478 
Par#179982#  E(  3,  1)( 37, 36)(  4,   1) | 0.140837919 0.099974086 0.194789664 0.024025478 
Par#179983#  E(  4,  1)( 37, 36)(  4,   1) | 0.140837919 0.099974086 0.194789664 0.024025478 
Par#179984#  E(  5,  1)( 37, 36)(  4,   1) | 0.140837919 0.099974086 0.194789664 0.024025478 
Par#179985#  E(  6,  1)( 37, 36)(  4,   1) | 0.140837919 0.099974086 0.194789664 0.024025478 
Par#179986#  E(  7,  1)( 37, 36)(  4,   1) | 1.000000000 1.000000000 1.000000000 0.000000000 
Par#179987#  E(  1,  2)( 37, 36)(  4,   1) | 0.859162081 0.805210336 0.900025914 0.024025478 
Par#179988#  E(  2,  3)( 37, 36)(  4,   1) | 0.859162081 0.805210336 0.900025914 0.024025478 
Par#179989#  E(  3,  4)( 37, 36)(  4,   1) | 0.859162081 0.805210336 0.900025914 0.024025478 
Par#179990#  E(  4,  5)( 37, 36)(  4,   1) | 0.859162081 0.805210336 0.900025914 0.024025478 
Par#179991#  E(  5,  6)( 37, 36)(  4,   1) | 0.859162081 0.805210336 0.900025914 0.024025478 
Par#179992#  E(  6,  7)( 37, 36)(  4,   1) | 0.859162081 0.805210336 0.900025914 0.024025478 
Par#179993#  E(  1,  1)( 38, 36)(  4,   1) | 0.140837919 0.099974086 0.194789664 0.024025478 
Par#179994#  E(  2,  1)( 38, 36)(  4,   1) | 0.140837919 0.099974086 0.194789664 0.024025478 
Par#179995#  E(  3,  1)( 38, 36)(  4,   1) | 0.140837919 0.099974086 0.194789664 0.024025478 
Par#179996#  E(  4,  1)( 38, 36)(  4,   1) | 0.140837919 0.099974086 0.194789664 0.024025478 
Par#179997#  E(  5,  1)( 38, 36)(  4,   1) | 0.140837919 0.099974086 0.194789664 0.024025478 
Par#179998#  E(  6,  1)( 38, 36)(  4,   1) | 0.140837919 0.099974086 0.194789664 0.024025478 
Par#179999#  E(  7,  1)( 38, 36)(  4,   1) | 1.000000000 1.000000000 1.000000000 0.000000000 
Par#180000#  E(  1,  2)( 38, 36)(  4,   1) | 0.859162081 0.805210336 0.900025914 0.024025478 
Par#180001#  E(  2,  3)( 38, 36)(  4,   1) | 0.859162081 0.805210336 0.900025914 0.024025478 
Par#180002#  E(  3,  4)( 38, 36)(  4,   1) | 0.859162081 0.805210336 0.900025914 0.024025478 
Par#180003#  E(  4,  5)( 38, 36)(  4,   1) | 0.859162081 0.805210336 0.900025914 0.024025478 
Par#180004#  E(  5,  6)( 38, 36)(  4,   1) | 0.859162081 0.805210336 0.900025914 0.024025478 
Par#180005#  E(  6,  7)( 38, 36)(  4,   1) | 0.859162081 0.805210336 0.900025914 0.024025478 
Par#180006#  E(  1,  1)( 37, 37)(  4,   1) | 0.140837919 0.099974086 0.194789664 0.024025478 
Par#180007#  E(  2,  1)( 37, 37)(  4,   1) | 0.140837919 0.099974086 0.194789664 0.024025478 
Par#180008#  E(  3,  1)( 37, 37)(  4,   1) | 0.140837919 0.099974086 0.194789664 0.024025478 
Par#180009#  E(  4,  1)( 37, 37)(  4,   1) | 0.140837919 0.099974086 0.194789664 0.024025478 
Par#180010#  E(  5,  1)( 37, 37)(  4,   1) | 0.140837919 0.099974086 0.194789664 0.024025478 
Par#180011#  E(  6,  1)( 37, 37)(  4,   1) | 0.140837919 0.099974086 0.194789664 0.024025478 
Par#180012#  E(  7,  1)( 37, 37)(  4,   1) | 1.000000000 1.000000000 1.000000000 0.000000000 
Par#180013#  E(  1,  2)( 37, 37)(  4,   1) | 0.859162081 0.805210336 0.900025914 0.024025478 
Par#180014#  E(  2,  3)( 37, 37)(  4,   1) | 0.859162081 0.805210336 0.900025914 0.024025478 
Par#180015#  E(  3,  4)( 37, 37)(  4,   1) | 0.859162081 0.805210336 0.900025914 0.024025478 
Par#180016#  E(  4,  5)( 37, 37)(  4,   1) | 0.859162081 0.805210336 0.900025914 0.024025478 
Par#180017#  E(  5,  6)( 37, 37)(  4,   1) | 0.859162081 0.805210336 0.900025914 0.024025478 
Par#180018#  E(  6,  7)( 37, 37)(  4,   1) | 0.859162081 0.805210336 0.900025914 0.024025478 
Par#180019#  E(  1,  1)( 38, 37)(  4,   1) | 0.140837919 0.099974086 0.194789664 0.024025478 
Par#180020#  E(  2,  1)( 38, 37)(  4,   1) | 0.140837919 0.099974086 0.194789664 0.024025478 
Par#180021#  E(  3,  1)( 38, 37)(  4,   1) | 0.140837919 0.099974086 0.194789664 0.024025478 
Par#180022#  E(  4,  1)( 38, 37)(  4,   1) | 0.140837919 0.099974086 0.194789664 0.024025478 
Par#180023#  E(  5,  1)( 38, 37)(  4,   1) | 0.140837919 0.099974086 0.194789664 0.024025478 
Par#180024#  E(  6,  1)( 38, 37)(  4,   1) | 0.140837919 0.099974086 0.194789664 0.024025478 
Par#180025#  E(  7,  1)( 38, 37)(  4,   1) | 1.000000000 1.000000000 1.000000000 0.000000000 
Par#180026#  E(  1,  2)( 38, 37)(  4,   1) | 0.859162081 0.805210336 0.900025914 0.024025478 
Par#180027#  E(  2,  3)( 38, 37)(  4,   1) | 0.859162081 0.805210336 0.900025914 0.024025478 
Par#180028#  E(  3,  4)( 38, 37)(  4,   1) | 0.859162081 0.805210336 0.900025914 0.024025478 
Par#180029#  E(  4,  5)( 38, 37)(  4,   1) | 0.859162081 0.805210336 0.900025914 0.024025478 
Par#180030#  E(  5,  6)( 38, 37)(  4,   1) | 0.859162081 0.805210336 0.900025914 0.024025478 
Par#180031#  E(  6,  7)( 38, 37)(  4,   1) | 0.859162081 0.805210336 0.900025914 0.024025478 
Par#180032#  E(  1,  1)( 38, 38)(  4,   1) | 0.140837919 0.099974086 0.194789664 0.024025478 
Par#180033#  E(  2,  1)( 38, 38)(  4,   1) | 0.140837919 0.099974086 0.194789664 0.024025478 
Par#180034#  E(  3,  1)( 38, 38)(  4,   1) | 0.140837919 0.099974086 0.194789664 0.024025478 
Par#180035#  E(  4,  1)( 38, 38)(  4,   1) | 0.140837919 0.099974086 0.194789664 0.024025478 
Par#180036#  E(  5,  1)( 38, 38)(  4,   1) | 0.140837919 0.099974086 0.194789664 0.024025478 
Par#180037#  E(  6,  1)( 38, 38)(  4,   1) | 0.140837919 0.099974086 0.194789664 0.024025478 
Par#180038#  E(  7,  1)( 38, 38)(  4,   1) | 1.000000000 1.000000000 1.000000000 0.000000000 
Par#180039#  E(  1,  2)( 38, 38)(  4,   1) | 0.859162081 0.805210336 0.900025914 0.024025478 
Par#180040#  E(  2,  3)( 38, 38)(  4,   1) | 0.859162081 0.805210336 0.900025914 0.024025478 
Par#180041#  E(  3,  4)( 38, 38)(  4,   1) | 0.859162081 0.805210336 0.900025914 0.024025478 
Par#180042#  E(  4,  5)( 38, 38)(  4,   1) | 0.859162081 0.805210336 0.900025914 0.024025478 
Par#180043#  E(  5,  6)( 38, 38)(  4,   1) | 0.859162081 0.805210336 0.900025914 0.024025478 
Par#180044#  E(  6,  7)( 38, 38)(  4,   1) | 0.859162081 0.805210336 0.900025914 0.024025478 

~~~~~~~~~~~~~~~~~~~~~~~~~~~~~~~~~~~~~~~~~~~~~~~~~~~~~~~~~~~~~~~~~~~~~~
Beta (Mathematical parameters)
~~~~~~~~~~~~~~~~~~~~~~~~~~~~~~~~~~~~~~~~~~~~~~~~~~~~~~~~~~~~~~~~~~~~~~
    Index          Beta | Lower & Upper 95 percent CI | S.E. 
~~~~~~~~~~~~~~~~~~~~~~~~~~~~~~~~~~~~~~~~~~~~~~~~~~~~~~~~~~~~~~~~~~~~~~
Beta#   1# | -2.079441887 -2.521506755 -1.637377019 +0.225543300 
Beta#   2# | -0.374692064 -0.605791965 -0.143592162 +0.117908113 
Beta#   3# | -0.616607193 -0.866102621 -0.367111765 +0.127293586 
Beta#   4# | +0.857797222 +0.681732527 +1.033861916 +0.089828926 
Beta#   5# | -1.011603751 -1.297643535 -0.725563966 +0.145938665 
Beta#   6# | -1.257678628 -1.664991893 -0.850365363 +0.207812890 
Beta#   7# | -0.334514995 -0.626394718 -0.042635272 +0.148918226 
Beta#   8# | +0.219217127 -0.035399836 +0.473834091 +0.129906614 
Beta#   9# | +0.916291555 +0.691867943 +1.140715168 +0.114501843 
Beta#  10# | -0.206131218 -0.488966603 +0.076704167 +0.144303768 
#####################################################################
Beta#  11# | -0.395168322 -0.756604865 -0.033731780 +0.184406399 
Beta#  12# | +0.237053987 +0.028274062 +0.445833912 +0.106520370 
Beta#  13# | +0.106746213 -0.069183147 +0.282675573 +0.089759878 
Beta#  14# | +0.332734971 +0.076388067 +0.589081876 +0.130789237 
Beta#  15# | -15.420453454 -15.420997798 -15.419909110 +0.000277727 
Beta#  16# | -1.375105820 -2.106063494 -0.644148146 +0.372937589 
Beta#  17# | -2.796033911 -3.621619576 -1.970448246 +0.421217176 
Beta#  18# | -2.276891015 -3.291070060 -1.262711971 +0.517438288 
Beta#  19# | -2.322788972 -3.492771264 -1.152806681 +0.596929741 
Beta#  20# | +9.814080141 +8.273882442 +11.354277840 +0.785815153 
Beta#  21# | -1.541997929 -2.347306507 -0.736689352 +0.410871723 
Beta#  22# | -1.140418479 -1.545204810 -0.735632148 +0.206523638 
Beta#  23# | -2.453619963 -3.580926799 -1.326313128 +0.575156549 
Beta#  24# | -0.827443307 -1.464416942 -0.190469672 +0.324986548 
Beta#  25# | +10.968237845 +9.924004985 +12.012470706 +0.532771868 
Beta#  26# | -0.150524946 -1.270472327 +0.969422436 +0.571401725 
Beta#  27# | -0.981113342 -1.361834420 -0.600392263 +0.194245448 
Beta#  28# | -0.514998804 -1.013962552 -0.016035056 +0.254573341 
Beta#  29# | -0.432456223 -0.994646316 +0.129733869 +0.286831680 
Beta#  30# | +11.289459901 +10.325635141 +12.253284661 +0.491747326 
Beta#  31# | +0.311151061 -0.703526346 +1.325828468 +0.517692554 
Beta#  32# | -0.457951389 -0.997279764 +0.081376987 +0.275167539 
Beta#  33# | -0.921895588 -1.509185140 -0.334606037 +0.299637526 
Beta#  34# | +0.274466612 -0.189936368 +0.738869593 +0.236940296 
Beta#  35# | +10.989186087 +9.943602264 +12.034769910 +0.533461134 
Beta#  36# | +0.777420359 -0.126309869 +1.681150587 +0.461086851 
Beta#  37# | -0.334196346 -0.850102766 +0.181710074 +0.263217561 
Beta#  38# | -1.007867434 -1.394585138 -0.621149729 +0.197304951 
Beta#  39# | +0.052309563 -0.434696866 +0.539315992 +0.248472668 
Beta#  40# | -5.236329549 -5.236944007 -5.235715092 +0.000313499 
Beta#  41# | +0.701968300 -0.222730032 +1.626666633 +0.471784864 
Beta#  42# | -0.978281656 -1.609011045 -0.347552268 +0.321800709 
Beta#  43# | -0.726016794 -1.077047151 -0.374986438 +0.179097121 
Beta#  44# | -1.329940197 -2.015078039 -0.644802355 +0.349560123 
#####################################################################
Beta#  45# | +0.706619970 +0.437429271 +0.975810670 +0.137342194 
Beta#  46# | +1.808347875 +1.419183203 +2.197512547 +0.198553404 
#####################################################################

---------------------------
Hessian eigenvalues 
---------------------------
   -0.00027183 
    0.00026282 
    0.00101517 
    1.21355925 
    1.47059197 
    2.67526882 
    2.87884760 
    3.01817283 
    3.65200634 
    3.74609897 
    4.23049602 
    5.49541170 
    6.01407457 
    6.41642529 
    7.56912370 
    8.07761421 
    9.52946002 
   11.15610555 
   12.48035033 
   12.75132980 
   15.24782326 
   15.65411203 
   16.08602154 
   16.43874433 
   17.79902433 
   19.99911391 
   22.71436803 
   24.26263711 
   24.41590324 
   27.90789403 
   33.21511145 
   35.66814779 
   36.16925649 
   36.78347115 
   37.48576059 
   43.87956426 
   51.96973486 
   56.50848049 
   74.85098297 
   78.68757819 
   93.52814586 
  105.96014262 
  108.17989914 
  192.89213255 
  245.92382979 
  255.83912273 
```
