## Supplementary material for "Is earlier reproduction associated with higher or lower survival? Antagonistic results between individual and population scales in the blue tit": model files: CI i(to.c) phi(f(12,3456)+a) t(f.to) p(s).out (part 17 of 17)

```
Par#170093#  E(  7,  1)( 35, 32)(  3,   1) | 1.000000000 1.000000000 1.000000000 0.000000000 
Par#170094#  E(  1,  2)( 35, 32)(  3,   1) | 0.669517845 0.607355134 0.726274483 0.030457290 
Par#170095#  E(  2,  3)( 35, 32)(  3,   1) | 0.669517845 0.607355134 0.726274483 0.030457290 
Par#170096#  E(  3,  4)( 35, 32)(  3,   1) | 0.669517845 0.607355134 0.726274483 0.030457290 
Par#170097#  E(  4,  5)( 35, 32)(  3,   1) | 0.669517845 0.607355134 0.726274483 0.030457290 
Par#170098#  E(  5,  6)( 35, 32)(  3,   1) | 0.669517845 0.607355134 0.726274483 0.030457290 
Par#170099#  E(  6,  7)( 35, 32)(  3,   1) | 0.669517845 0.607355134 0.726274483 0.030457290 
Par#170100#  E(  1,  1)( 36, 32)(  3,   1) | 0.330482155 0.273725517 0.392644866 0.030457290 
Par#170101#  E(  2,  1)( 36, 32)(  3,   1) | 0.330482155 0.273725517 0.392644866 0.030457290 
Par#170102#  E(  3,  1)( 36, 32)(  3,   1) | 0.330482155 0.273725517 0.392644866 0.030457290 
Par#170103#  E(  4,  1)( 36, 32)(  3,   1) | 0.330482155 0.273725517 0.392644866 0.030457290 
Par#170104#  E(  5,  1)( 36, 32)(  3,   1) | 0.330482155 0.273725517 0.392644866 0.030457290 
Par#170105#  E(  6,  1)( 36, 32)(  3,   1) | 0.330482155 0.273725517 0.392644866 0.030457290 
Par#170106#  E(  7,  1)( 36, 32)(  3,   1) | 1.000000000 1.000000000 1.000000000 0.000000000 
Par#170107#  E(  1,  2)( 36, 32)(  3,   1) | 0.669517845 0.607355134 0.726274483 0.030457290 
Par#170108#  E(  2,  3)( 36, 32)(  3,   1) | 0.669517845 0.607355134 0.726274483 0.030457290 
Par#170109#  E(  3,  4)( 36, 32)(  3,   1) | 0.669517845 0.607355134 0.726274483 0.030457290 
Par#170110#  E(  4,  5)( 36, 32)(  3,   1) | 0.669517845 0.607355134 0.726274483 0.030457290 
Par#170111#  E(  5,  6)( 36, 32)(  3,   1) | 0.669517845 0.607355134 0.726274483 0.030457290 
Par#170112#  E(  6,  7)( 36, 32)(  3,   1) | 0.669517845 0.607355134 0.726274483 0.030457290 
Par#170113#  E(  1,  1)( 37, 32)(  3,   1) | 0.330482155 0.273725517 0.392644866 0.030457290 
Par#170114#  E(  2,  1)( 37, 32)(  3,   1) | 0.330482155 0.273725517 0.392644866 0.030457290 
Par#170115#  E(  3,  1)( 37, 32)(  3,   1) | 0.330482155 0.273725517 0.392644866 0.030457290 
Par#170116#  E(  4,  1)( 37, 32)(  3,   1) | 0.330482155 0.273725517 0.392644866 0.030457290 
Par#170117#  E(  5,  1)( 37, 32)(  3,   1) | 0.330482155 0.273725517 0.392644866 0.030457290 
Par#170118#  E(  6,  1)( 37, 32)(  3,   1) | 0.330482155 0.273725517 0.392644866 0.030457290 
Par#170119#  E(  7,  1)( 37, 32)(  3,   1) | 1.000000000 1.000000000 1.000000000 0.000000000 
Par#170120#  E(  1,  2)( 37, 32)(  3,   1) | 0.669517845 0.607355134 0.726274483 0.030457290 
Par#170121#  E(  2,  3)( 37, 32)(  3,   1) | 0.669517845 0.607355134 0.726274483 0.030457290 
Par#170122#  E(  3,  4)( 37, 32)(  3,   1) | 0.669517845 0.607355134 0.726274483 0.030457290 
Par#170123#  E(  4,  5)( 37, 32)(  3,   1) | 0.669517845 0.607355134 0.726274483 0.030457290 
Par#170124#  E(  5,  6)( 37, 32)(  3,   1) | 0.669517845 0.607355134 0.726274483 0.030457290 
Par#170125#  E(  6,  7)( 37, 32)(  3,   1) | 0.669517845 0.607355134 0.726274483 0.030457290 
Par#170126#  E(  1,  1)( 38, 32)(  3,   1) | 0.330482155 0.273725517 0.392644866 0.030457290 
Par#170127#  E(  2,  1)( 38, 32)(  3,   1) | 0.330482155 0.273725517 0.392644866 0.030457290 
Par#170128#  E(  3,  1)( 38, 32)(  3,   1) | 0.330482155 0.273725517 0.392644866 0.030457290 
Par#170129#  E(  4,  1)( 38, 32)(  3,   1) | 0.330482155 0.273725517 0.392644866 0.030457290 
Par#170130#  E(  5,  1)( 38, 32)(  3,   1) | 0.330482155 0.273725517 0.392644866 0.030457290 
Par#170131#  E(  6,  1)( 38, 32)(  3,   1) | 0.330482155 0.273725517 0.392644866 0.030457290 
Par#170132#  E(  7,  1)( 38, 32)(  3,   1) | 1.000000000 1.000000000 1.000000000 0.000000000 
Par#170133#  E(  1,  2)( 38, 32)(  3,   1) | 0.669517845 0.607355134 0.726274483 0.030457290 
Par#170134#  E(  2,  3)( 38, 32)(  3,   1) | 0.669517845 0.607355134 0.726274483 0.030457290 
Par#170135#  E(  3,  4)( 38, 32)(  3,   1) | 0.669517845 0.607355134 0.726274483 0.030457290 
Par#170136#  E(  4,  5)( 38, 32)(  3,   1) | 0.669517845 0.607355134 0.726274483 0.030457290 
Par#170137#  E(  5,  6)( 38, 32)(  3,   1) | 0.669517845 0.607355134 0.726274483 0.030457290 
Par#170138#  E(  6,  7)( 38, 32)(  3,   1) | 0.669517845 0.607355134 0.726274483 0.030457290 
Par#170139#  E(  1,  1)( 33, 33)(  3,   1) | 0.330482155 0.273725517 0.392644866 0.030457290 
Par#170140#  E(  2,  1)( 33, 33)(  3,   1) | 0.330482155 0.273725517 0.392644866 0.030457290 
Par#170141#  E(  3,  1)( 33, 33)(  3,   1) | 0.330482155 0.273725517 0.392644866 0.030457290 
Par#170142#  E(  4,  1)( 33, 33)(  3,   1) | 0.330482155 0.273725517 0.392644866 0.030457290 
Par#170143#  E(  5,  1)( 33, 33)(  3,   1) | 0.330482155 0.273725517 0.392644866 0.030457290 
Par#170144#  E(  6,  1)( 33, 33)(  3,   1) | 0.330482155 0.273725517 0.392644866 0.030457290 
Par#170145#  E(  7,  1)( 33, 33)(  3,   1) | 1.000000000 1.000000000 1.000000000 0.000000000 
Par#170146#  E(  1,  2)( 33, 33)(  3,   1) | 0.669517845 0.607355134 0.726274483 0.030457290 
Par#170147#  E(  2,  3)( 33, 33)(  3,   1) | 0.669517845 0.607355134 0.726274483 0.030457290 
Par#170148#  E(  3,  4)( 33, 33)(  3,   1) | 0.669517845 0.607355134 0.726274483 0.030457290 
Par#170149#  E(  4,  5)( 33, 33)(  3,   1) | 0.669517845 0.607355134 0.726274483 0.030457290 
Par#170150#  E(  5,  6)( 33, 33)(  3,   1) | 0.669517845 0.607355134 0.726274483 0.030457290 
Par#170151#  E(  6,  7)( 33, 33)(  3,   1) | 0.669517845 0.607355134 0.726274483 0.030457290 
Par#170152#  E(  1,  1)( 34, 33)(  3,   1) | 0.330482155 0.273725517 0.392644866 0.030457290 
Par#170153#  E(  2,  1)( 34, 33)(  3,   1) | 0.330482155 0.273725517 0.392644866 0.030457290 
Par#170154#  E(  3,  1)( 34, 33)(  3,   1) | 0.330482155 0.273725517 0.392644866 0.030457290 
Par#170155#  E(  4,  1)( 34, 33)(  3,   1) | 0.330482155 0.273725517 0.392644866 0.030457290 
Par#170156#  E(  5,  1)( 34, 33)(  3,   1) | 0.330482155 0.273725517 0.392644866 0.030457290 
Par#170157#  E(  6,  1)( 34, 33)(  3,   1) | 0.330482155 0.273725517 0.392644866 0.030457290 
Par#170158#  E(  7,  1)( 34, 33)(  3,   1) | 1.000000000 1.000000000 1.000000000 0.000000000 
Par#170159#  E(  1,  2)( 34, 33)(  3,   1) | 0.669517845 0.607355134 0.726274483 0.030457290 
Par#170160#  E(  2,  3)( 34, 33)(  3,   1) | 0.669517845 0.607355134 0.726274483 0.030457290 
Par#170161#  E(  3,  4)( 34, 33)(  3,   1) | 0.669517845 0.607355134 0.726274483 0.030457290 
Par#170162#  E(  4,  5)( 34, 33)(  3,   1) | 0.669517845 0.607355134 0.726274483 0.030457290 
Par#170163#  E(  5,  6)( 34, 33)(  3,   1) | 0.669517845 0.607355134 0.726274483 0.030457290 
Par#170164#  E(  6,  7)( 34, 33)(  3,   1) | 0.669517845 0.607355134 0.726274483 0.030457290 
Par#170165#  E(  1,  1)( 35, 33)(  3,   1) | 0.330482155 0.273725517 0.392644866 0.030457290 
Par#170166#  E(  2,  1)( 35, 33)(  3,   1) | 0.330482155 0.273725517 0.392644866 0.030457290 
Par#170167#  E(  3,  1)( 35, 33)(  3,   1) | 0.330482155 0.273725517 0.392644866 0.030457290 
Par#170168#  E(  4,  1)( 35, 33)(  3,   1) | 0.330482155 0.273725517 0.392644866 0.030457290 
Par#170169#  E(  5,  1)( 35, 33)(  3,   1) | 0.330482155 0.273725517 0.392644866 0.030457290 
Par#170170#  E(  6,  1)( 35, 33)(  3,   1) | 0.330482155 0.273725517 0.392644866 0.030457290 
Par#170171#  E(  7,  1)( 35, 33)(  3,   1) | 1.000000000 1.000000000 1.000000000 0.000000000 
Par#170172#  E(  1,  2)( 35, 33)(  3,   1) | 0.669517845 0.607355134 0.726274483 0.030457290 
Par#170173#  E(  2,  3)( 35, 33)(  3,   1) | 0.669517845 0.607355134 0.726274483 0.030457290 
Par#170174#  E(  3,  4)( 35, 33)(  3,   1) | 0.669517845 0.607355134 0.726274483 0.030457290 
Par#170175#  E(  4,  5)( 35, 33)(  3,   1) | 0.669517845 0.607355134 0.726274483 0.030457290 
Par#170176#  E(  5,  6)( 35, 33)(  3,   1) | 0.669517845 0.607355134 0.726274483 0.030457290 
Par#170177#  E(  6,  7)( 35, 33)(  3,   1) | 0.669517845 0.607355134 0.726274483 0.030457290 
Par#170178#  E(  1,  1)( 36, 33)(  3,   1) | 0.330482155 0.273725517 0.392644866 0.030457290 
Par#170179#  E(  2,  1)( 36, 33)(  3,   1) | 0.330482155 0.273725517 0.392644866 0.030457290 
Par#170180#  E(  3,  1)( 36, 33)(  3,   1) | 0.330482155 0.273725517 0.392644866 0.030457290 
Par#170181#  E(  4,  1)( 36, 33)(  3,   1) | 0.330482155 0.273725517 0.392644866 0.030457290 
Par#170182#  E(  5,  1)( 36, 33)(  3,   1) | 0.330482155 0.273725517 0.392644866 0.030457290 
Par#170183#  E(  6,  1)( 36, 33)(  3,   1) | 0.330482155 0.273725517 0.392644866 0.030457290 
Par#170184#  E(  7,  1)( 36, 33)(  3,   1) | 1.000000000 1.000000000 1.000000000 0.000000000 
Par#170185#  E(  1,  2)( 36, 33)(  3,   1) | 0.669517845 0.607355134 0.726274483 0.030457290 
Par#170186#  E(  2,  3)( 36, 33)(  3,   1) | 0.669517845 0.607355134 0.726274483 0.030457290 
Par#170187#  E(  3,  4)( 36, 33)(  3,   1) | 0.669517845 0.607355134 0.726274483 0.030457290 
Par#170188#  E(  4,  5)( 36, 33)(  3,   1) | 0.669517845 0.607355134 0.726274483 0.030457290 
Par#170189#  E(  5,  6)( 36, 33)(  3,   1) | 0.669517845 0.607355134 0.726274483 0.030457290 
Par#170190#  E(  6,  7)( 36, 33)(  3,   1) | 0.669517845 0.607355134 0.726274483 0.030457290 
Par#170191#  E(  1,  1)( 37, 33)(  3,   1) | 0.330482155 0.273725517 0.392644866 0.030457290 
Par#170192#  E(  2,  1)( 37, 33)(  3,   1) | 0.330482155 0.273725517 0.392644866 0.030457290 
Par#170193#  E(  3,  1)( 37, 33)(  3,   1) | 0.330482155 0.273725517 0.392644866 0.030457290 
Par#170194#  E(  4,  1)( 37, 33)(  3,   1) | 0.330482155 0.273725517 0.392644866 0.030457290 
Par#170195#  E(  5,  1)( 37, 33)(  3,   1) | 0.330482155 0.273725517 0.392644866 0.030457290 
Par#170196#  E(  6,  1)( 37, 33)(  3,   1) | 0.330482155 0.273725517 0.392644866 0.030457290 
Par#170197#  E(  7,  1)( 37, 33)(  3,   1) | 1.000000000 1.000000000 1.000000000 0.000000000 
Par#170198#  E(  1,  2)( 37, 33)(  3,   1) | 0.669517845 0.607355134 0.726274483 0.030457290 
Par#170199#  E(  2,  3)( 37, 33)(  3,   1) | 0.669517845 0.607355134 0.726274483 0.030457290 
Par#170200#  E(  3,  4)( 37, 33)(  3,   1) | 0.669517845 0.607355134 0.726274483 0.030457290 
Par#170201#  E(  4,  5)( 37, 33)(  3,   1) | 0.669517845 0.607355134 0.726274483 0.030457290 
Par#170202#  E(  5,  6)( 37, 33)(  3,   1) | 0.669517845 0.607355134 0.726274483 0.030457290 
Par#170203#  E(  6,  7)( 37, 33)(  3,   1) | 0.669517845 0.607355134 0.726274483 0.030457290 
Par#170204#  E(  1,  1)( 38, 33)(  3,   1) | 0.330482155 0.273725517 0.392644866 0.030457290 
Par#170205#  E(  2,  1)( 38, 33)(  3,   1) | 0.330482155 0.273725517 0.392644866 0.030457290 
Par#170206#  E(  3,  1)( 38, 33)(  3,   1) | 0.330482155 0.273725517 0.392644866 0.030457290 
Par#170207#  E(  4,  1)( 38, 33)(  3,   1) | 0.330482155 0.273725517 0.392644866 0.030457290 
Par#170208#  E(  5,  1)( 38, 33)(  3,   1) | 0.330482155 0.273725517 0.392644866 0.030457290 
Par#170209#  E(  6,  1)( 38, 33)(  3,   1) | 0.330482155 0.273725517 0.392644866 0.030457290 
Par#170210#  E(  7,  1)( 38, 33)(  3,   1) | 1.000000000 1.000000000 1.000000000 0.000000000 
Par#170211#  E(  1,  2)( 38, 33)(  3,   1) | 0.669517845 0.607355134 0.726274483 0.030457290 
Par#170212#  E(  2,  3)( 38, 33)(  3,   1) | 0.669517845 0.607355134 0.726274483 0.030457290 
Par#170213#  E(  3,  4)( 38, 33)(  3,   1) | 0.669517845 0.607355134 0.726274483 0.030457290 
Par#170214#  E(  4,  5)( 38, 33)(  3,   1) | 0.669517845 0.607355134 0.726274483 0.030457290 
Par#170215#  E(  5,  6)( 38, 33)(  3,   1) | 0.669517845 0.607355134 0.726274483 0.030457290 
Par#170216#  E(  6,  7)( 38, 33)(  3,   1) | 0.669517845 0.607355134 0.726274483 0.030457290 
Par#170217#  E(  1,  1)( 34, 34)(  3,   1) | 0.330482155 0.273725517 0.392644866 0.030457290 
Par#170218#  E(  2,  1)( 34, 34)(  3,   1) | 0.330482155 0.273725517 0.392644866 0.030457290 
Par#170219#  E(  3,  1)( 34, 34)(  3,   1) | 0.330482155 0.273725517 0.392644866 0.030457290 
Par#170220#  E(  4,  1)( 34, 34)(  3,   1) | 0.330482155 0.273725517 0.392644866 0.030457290 
Par#170221#  E(  5,  1)( 34, 34)(  3,   1) | 0.330482155 0.273725517 0.392644866 0.030457290 
Par#170222#  E(  6,  1)( 34, 34)(  3,   1) | 0.330482155 0.273725517 0.392644866 0.030457290 
Par#170223#  E(  7,  1)( 34, 34)(  3,   1) | 1.000000000 1.000000000 1.000000000 0.000000000 
Par#170224#  E(  1,  2)( 34, 34)(  3,   1) | 0.669517845 0.607355134 0.726274483 0.030457290 
Par#170225#  E(  2,  3)( 34, 34)(  3,   1) | 0.669517845 0.607355134 0.726274483 0.030457290 
Par#170226#  E(  3,  4)( 34, 34)(  3,   1) | 0.669517845 0.607355134 0.726274483 0.030457290 
Par#170227#  E(  4,  5)( 34, 34)(  3,   1) | 0.669517845 0.607355134 0.726274483 0.030457290 
Par#170228#  E(  5,  6)( 34, 34)(  3,   1) | 0.669517845 0.607355134 0.726274483 0.030457290 
Par#170229#  E(  6,  7)( 34, 34)(  3,   1) | 0.669517845 0.607355134 0.726274483 0.030457290 
Par#170230#  E(  1,  1)( 35, 34)(  3,   1) | 0.330482155 0.273725517 0.392644866 0.030457290 
Par#170231#  E(  2,  1)( 35, 34)(  3,   1) | 0.330482155 0.273725517 0.392644866 0.030457290 
Par#170232#  E(  3,  1)( 35, 34)(  3,   1) | 0.330482155 0.273725517 0.392644866 0.030457290 
Par#170233#  E(  4,  1)( 35, 34)(  3,   1) | 0.330482155 0.273725517 0.392644866 0.030457290 
Par#170234#  E(  5,  1)( 35, 34)(  3,   1) | 0.330482155 0.273725517 0.392644866 0.030457290 
Par#170235#  E(  6,  1)( 35, 34)(  3,   1) | 0.330482155 0.273725517 0.392644866 0.030457290 
Par#170236#  E(  7,  1)( 35, 34)(  3,   1) | 1.000000000 1.000000000 1.000000000 0.000000000 
Par#170237#  E(  1,  2)( 35, 34)(  3,   1) | 0.669517845 0.607355134 0.726274483 0.030457290 
Par#170238#  E(  2,  3)( 35, 34)(  3,   1) | 0.669517845 0.607355134 0.726274483 0.030457290 
Par#170239#  E(  3,  4)( 35, 34)(  3,   1) | 0.669517845 0.607355134 0.726274483 0.030457290 
Par#170240#  E(  4,  5)( 35, 34)(  3,   1) | 0.669517845 0.607355134 0.726274483 0.030457290 
Par#170241#  E(  5,  6)( 35, 34)(  3,   1) | 0.669517845 0.607355134 0.726274483 0.030457290 
Par#170242#  E(  6,  7)( 35, 34)(  3,   1) | 0.669517845 0.607355134 0.726274483 0.030457290 
Par#170243#  E(  1,  1)( 36, 34)(  3,   1) | 0.330482155 0.273725517 0.392644866 0.030457290 
Par#170244#  E(  2,  1)( 36, 34)(  3,   1) | 0.330482155 0.273725517 0.392644866 0.030457290 
Par#170245#  E(  3,  1)( 36, 34)(  3,   1) | 0.330482155 0.273725517 0.392644866 0.030457290 
Par#170246#  E(  4,  1)( 36, 34)(  3,   1) | 0.330482155 0.273725517 0.392644866 0.030457290 
Par#170247#  E(  5,  1)( 36, 34)(  3,   1) | 0.330482155 0.273725517 0.392644866 0.030457290 
Par#170248#  E(  6,  1)( 36, 34)(  3,   1) | 0.330482155 0.273725517 0.392644866 0.030457290 
Par#170249#  E(  7,  1)( 36, 34)(  3,   1) | 1.000000000 1.000000000 1.000000000 0.000000000 
Par#170250#  E(  1,  2)( 36, 34)(  3,   1) | 0.669517845 0.607355134 0.726274483 0.030457290 
Par#170251#  E(  2,  3)( 36, 34)(  3,   1) | 0.669517845 0.607355134 0.726274483 0.030457290 
Par#170252#  E(  3,  4)( 36, 34)(  3,   1) | 0.669517845 0.607355134 0.726274483 0.030457290 
Par#170253#  E(  4,  5)( 36, 34)(  3,   1) | 0.669517845 0.607355134 0.726274483 0.030457290 
Par#170254#  E(  5,  6)( 36, 34)(  3,   1) | 0.669517845 0.607355134 0.726274483 0.030457290 
Par#170255#  E(  6,  7)( 36, 34)(  3,   1) | 0.669517845 0.607355134 0.726274483 0.030457290 
Par#170256#  E(  1,  1)( 37, 34)(  3,   1) | 0.330482155 0.273725517 0.392644866 0.030457290 
Par#170257#  E(  2,  1)( 37, 34)(  3,   1) | 0.330482155 0.273725517 0.392644866 0.030457290 
Par#170258#  E(  3,  1)( 37, 34)(  3,   1) | 0.330482155 0.273725517 0.392644866 0.030457290 
Par#170259#  E(  4,  1)( 37, 34)(  3,   1) | 0.330482155 0.273725517 0.392644866 0.030457290 
Par#170260#  E(  5,  1)( 37, 34)(  3,   1) | 0.330482155 0.273725517 0.392644866 0.030457290 
Par#170261#  E(  6,  1)( 37, 34)(  3,   1) | 0.330482155 0.273725517 0.392644866 0.030457290 
Par#170262#  E(  7,  1)( 37, 34)(  3,   1) | 1.000000000 1.000000000 1.000000000 0.000000000 
Par#170263#  E(  1,  2)( 37, 34)(  3,   1) | 0.669517845 0.607355134 0.726274483 0.030457290 
Par#170264#  E(  2,  3)( 37, 34)(  3,   1) | 0.669517845 0.607355134 0.726274483 0.030457290 
Par#170265#  E(  3,  4)( 37, 34)(  3,   1) | 0.669517845 0.607355134 0.726274483 0.030457290 
Par#170266#  E(  4,  5)( 37, 34)(  3,   1) | 0.669517845 0.607355134 0.726274483 0.030457290 
Par#170267#  E(  5,  6)( 37, 34)(  3,   1) | 0.669517845 0.607355134 0.726274483 0.030457290 
Par#170268#  E(  6,  7)( 37, 34)(  3,   1) | 0.669517845 0.607355134 0.726274483 0.030457290 
Par#170269#  E(  1,  1)( 38, 34)(  3,   1) | 0.330482155 0.273725517 0.392644866 0.030457290 
Par#170270#  E(  2,  1)( 38, 34)(  3,   1) | 0.330482155 0.273725517 0.392644866 0.030457290 
Par#170271#  E(  3,  1)( 38, 34)(  3,   1) | 0.330482155 0.273725517 0.392644866 0.030457290 
Par#170272#  E(  4,  1)( 38, 34)(  3,   1) | 0.330482155 0.273725517 0.392644866 0.030457290 
Par#170273#  E(  5,  1)( 38, 34)(  3,   1) | 0.330482155 0.273725517 0.392644866 0.030457290 
Par#170274#  E(  6,  1)( 38, 34)(  3,   1) | 0.330482155 0.273725517 0.392644866 0.030457290 
Par#170275#  E(  7,  1)( 38, 34)(  3,   1) | 1.000000000 1.000000000 1.000000000 0.000000000 
Par#170276#  E(  1,  2)( 38, 34)(  3,   1) | 0.669517845 0.607355134 0.726274483 0.030457290 
Par#170277#  E(  2,  3)( 38, 34)(  3,   1) | 0.669517845 0.607355134 0.726274483 0.030457290 
Par#170278#  E(  3,  4)( 38, 34)(  3,   1) | 0.669517845 0.607355134 0.726274483 0.030457290 
Par#170279#  E(  4,  5)( 38, 34)(  3,   1) | 0.669517845 0.607355134 0.726274483 0.030457290 
Par#170280#  E(  5,  6)( 38, 34)(  3,   1) | 0.669517845 0.607355134 0.726274483 0.030457290 
Par#170281#  E(  6,  7)( 38, 34)(  3,   1) | 0.669517845 0.607355134 0.726274483 0.030457290 
Par#170282#  E(  1,  1)( 35, 35)(  3,   1) | 0.330482155 0.273725517 0.392644866 0.030457290 
Par#170283#  E(  2,  1)( 35, 35)(  3,   1) | 0.330482155 0.273725517 0.392644866 0.030457290 
Par#170284#  E(  3,  1)( 35, 35)(  3,   1) | 0.330482155 0.273725517 0.392644866 0.030457290 
Par#170285#  E(  4,  1)( 35, 35)(  3,   1) | 0.330482155 0.273725517 0.392644866 0.030457290 
Par#170286#  E(  5,  1)( 35, 35)(  3,   1) | 0.330482155 0.273725517 0.392644866 0.030457290 
Par#170287#  E(  6,  1)( 35, 35)(  3,   1) | 0.330482155 0.273725517 0.392644866 0.030457290 
Par#170288#  E(  7,  1)( 35, 35)(  3,   1) | 1.000000000 1.000000000 1.000000000 0.000000000 
Par#170289#  E(  1,  2)( 35, 35)(  3,   1) | 0.669517845 0.607355134 0.726274483 0.030457290 
Par#170290#  E(  2,  3)( 35, 35)(  3,   1) | 0.669517845 0.607355134 0.726274483 0.030457290 
Par#170291#  E(  3,  4)( 35, 35)(  3,   1) | 0.669517845 0.607355134 0.726274483 0.030457290 
Par#170292#  E(  4,  5)( 35, 35)(  3,   1) | 0.669517845 0.607355134 0.726274483 0.030457290 
Par#170293#  E(  5,  6)( 35, 35)(  3,   1) | 0.669517845 0.607355134 0.726274483 0.030457290 
Par#170294#  E(  6,  7)( 35, 35)(  3,   1) | 0.669517845 0.607355134 0.726274483 0.030457290 
Par#170295#  E(  1,  1)( 36, 35)(  3,   1) | 0.330482155 0.273725517 0.392644866 0.030457290 
Par#170296#  E(  2,  1)( 36, 35)(  3,   1) | 0.330482155 0.273725517 0.392644866 0.030457290 
Par#170297#  E(  3,  1)( 36, 35)(  3,   1) | 0.330482155 0.273725517 0.392644866 0.030457290 
Par#170298#  E(  4,  1)( 36, 35)(  3,   1) | 0.330482155 0.273725517 0.392644866 0.030457290 
Par#170299#  E(  5,  1)( 36, 35)(  3,   1) | 0.330482155 0.273725517 0.392644866 0.030457290 
Par#170300#  E(  6,  1)( 36, 35)(  3,   1) | 0.330482155 0.273725517 0.392644866 0.030457290 
Par#170301#  E(  7,  1)( 36, 35)(  3,   1) | 1.000000000 1.000000000 1.000000000 0.000000000 
Par#170302#  E(  1,  2)( 36, 35)(  3,   1) | 0.669517845 0.607355134 0.726274483 0.030457290 
Par#170303#  E(  2,  3)( 36, 35)(  3,   1) | 0.669517845 0.607355134 0.726274483 0.030457290 
Par#170304#  E(  3,  4)( 36, 35)(  3,   1) | 0.669517845 0.607355134 0.726274483 0.030457290 
Par#170305#  E(  4,  5)( 36, 35)(  3,   1) | 0.669517845 0.607355134 0.726274483 0.030457290 
Par#170306#  E(  5,  6)( 36, 35)(  3,   1) | 0.669517845 0.607355134 0.726274483 0.030457290 
Par#170307#  E(  6,  7)( 36, 35)(  3,   1) | 0.669517845 0.607355134 0.726274483 0.030457290 
Par#170308#  E(  1,  1)( 37, 35)(  3,   1) | 0.330482155 0.273725517 0.392644866 0.030457290 
Par#170309#  E(  2,  1)( 37, 35)(  3,   1) | 0.330482155 0.273725517 0.392644866 0.030457290 
Par#170310#  E(  3,  1)( 37, 35)(  3,   1) | 0.330482155 0.273725517 0.392644866 0.030457290 
Par#170311#  E(  4,  1)( 37, 35)(  3,   1) | 0.330482155 0.273725517 0.392644866 0.030457290 
Par#170312#  E(  5,  1)( 37, 35)(  3,   1) | 0.330482155 0.273725517 0.392644866 0.030457290 
Par#170313#  E(  6,  1)( 37, 35)(  3,   1) | 0.330482155 0.273725517 0.392644866 0.030457290 
Par#170314#  E(  7,  1)( 37, 35)(  3,   1) | 1.000000000 1.000000000 1.000000000 0.000000000 
Par#170315#  E(  1,  2)( 37, 35)(  3,   1) | 0.669517845 0.607355134 0.726274483 0.030457290 
Par#170316#  E(  2,  3)( 37, 35)(  3,   1) | 0.669517845 0.607355134 0.726274483 0.030457290 
Par#170317#  E(  3,  4)( 37, 35)(  3,   1) | 0.669517845 0.607355134 0.726274483 0.030457290 
Par#170318#  E(  4,  5)( 37, 35)(  3,   1) | 0.669517845 0.607355134 0.726274483 0.030457290 
Par#170319#  E(  5,  6)( 37, 35)(  3,   1) | 0.669517845 0.607355134 0.726274483 0.030457290 
Par#170320#  E(  6,  7)( 37, 35)(  3,   1) | 0.669517845 0.607355134 0.726274483 0.030457290 
Par#170321#  E(  1,  1)( 38, 35)(  3,   1) | 0.330482155 0.273725517 0.392644866 0.030457290 
Par#170322#  E(  2,  1)( 38, 35)(  3,   1) | 0.330482155 0.273725517 0.392644866 0.030457290 
Par#170323#  E(  3,  1)( 38, 35)(  3,   1) | 0.330482155 0.273725517 0.392644866 0.030457290 
Par#170324#  E(  4,  1)( 38, 35)(  3,   1) | 0.330482155 0.273725517 0.392644866 0.030457290 
Par#170325#  E(  5,  1)( 38, 35)(  3,   1) | 0.330482155 0.273725517 0.392644866 0.030457290 
Par#170326#  E(  6,  1)( 38, 35)(  3,   1) | 0.330482155 0.273725517 0.392644866 0.030457290 
Par#170327#  E(  7,  1)( 38, 35)(  3,   1) | 1.000000000 1.000000000 1.000000000 0.000000000 
Par#170328#  E(  1,  2)( 38, 35)(  3,   1) | 0.669517845 0.607355134 0.726274483 0.030457290 
Par#170329#  E(  2,  3)( 38, 35)(  3,   1) | 0.669517845 0.607355134 0.726274483 0.030457290 
Par#170330#  E(  3,  4)( 38, 35)(  3,   1) | 0.669517845 0.607355134 0.726274483 0.030457290 
Par#170331#  E(  4,  5)( 38, 35)(  3,   1) | 0.669517845 0.607355134 0.726274483 0.030457290 
Par#170332#  E(  5,  6)( 38, 35)(  3,   1) | 0.669517845 0.607355134 0.726274483 0.030457290 
Par#170333#  E(  6,  7)( 38, 35)(  3,   1) | 0.669517845 0.607355134 0.726274483 0.030457290 
Par#170334#  E(  1,  1)( 36, 36)(  3,   1) | 0.330482155 0.273725517 0.392644866 0.030457290 
Par#170335#  E(  2,  1)( 36, 36)(  3,   1) | 0.330482155 0.273725517 0.392644866 0.030457290 
Par#170336#  E(  3,  1)( 36, 36)(  3,   1) | 0.330482155 0.273725517 0.392644866 0.030457290 
Par#170337#  E(  4,  1)( 36, 36)(  3,   1) | 0.330482155 0.273725517 0.392644866 0.030457290 
Par#170338#  E(  5,  1)( 36, 36)(  3,   1) | 0.330482155 0.273725517 0.392644866 0.030457290 
Par#170339#  E(  6,  1)( 36, 36)(  3,   1) | 0.330482155 0.273725517 0.392644866 0.030457290 
Par#170340#  E(  7,  1)( 36, 36)(  3,   1) | 1.000000000 1.000000000 1.000000000 0.000000000 
Par#170341#  E(  1,  2)( 36, 36)(  3,   1) | 0.669517845 0.607355134 0.726274483 0.030457290 
Par#170342#  E(  2,  3)( 36, 36)(  3,   1) | 0.669517845 0.607355134 0.726274483 0.030457290 
Par#170343#  E(  3,  4)( 36, 36)(  3,   1) | 0.669517845 0.607355134 0.726274483 0.030457290 
Par#170344#  E(  4,  5)( 36, 36)(  3,   1) | 0.669517845 0.607355134 0.726274483 0.030457290 
Par#170345#  E(  5,  6)( 36, 36)(  3,   1) | 0.669517845 0.607355134 0.726274483 0.030457290 
Par#170346#  E(  6,  7)( 36, 36)(  3,   1) | 0.669517845 0.607355134 0.726274483 0.030457290 
Par#170347#  E(  1,  1)( 37, 36)(  3,   1) | 0.330482155 0.273725517 0.392644866 0.030457290 
Par#170348#  E(  2,  1)( 37, 36)(  3,   1) | 0.330482155 0.273725517 0.392644866 0.030457290 
Par#170349#  E(  3,  1)( 37, 36)(  3,   1) | 0.330482155 0.273725517 0.392644866 0.030457290 
Par#170350#  E(  4,  1)( 37, 36)(  3,   1) | 0.330482155 0.273725517 0.392644866 0.030457290 
Par#170351#  E(  5,  1)( 37, 36)(  3,   1) | 0.330482155 0.273725517 0.392644866 0.030457290 
Par#170352#  E(  6,  1)( 37, 36)(  3,   1) | 0.330482155 0.273725517 0.392644866 0.030457290 
Par#170353#  E(  7,  1)( 37, 36)(  3,   1) | 1.000000000 1.000000000 1.000000000 0.000000000 
Par#170354#  E(  1,  2)( 37, 36)(  3,   1) | 0.669517845 0.607355134 0.726274483 0.030457290 
Par#170355#  E(  2,  3)( 37, 36)(  3,   1) | 0.669517845 0.607355134 0.726274483 0.030457290 
Par#170356#  E(  3,  4)( 37, 36)(  3,   1) | 0.669517845 0.607355134 0.726274483 0.030457290 
Par#170357#  E(  4,  5)( 37, 36)(  3,   1) | 0.669517845 0.607355134 0.726274483 0.030457290 
Par#170358#  E(  5,  6)( 37, 36)(  3,   1) | 0.669517845 0.607355134 0.726274483 0.030457290 
Par#170359#  E(  6,  7)( 37, 36)(  3,   1) | 0.669517845 0.607355134 0.726274483 0.030457290 
Par#170360#  E(  1,  1)( 38, 36)(  3,   1) | 0.330482155 0.273725517 0.392644866 0.030457290 
Par#170361#  E(  2,  1)( 38, 36)(  3,   1) | 0.330482155 0.273725517 0.392644866 0.030457290 
Par#170362#  E(  3,  1)( 38, 36)(  3,   1) | 0.330482155 0.273725517 0.392644866 0.030457290 
Par#170363#  E(  4,  1)( 38, 36)(  3,   1) | 0.330482155 0.273725517 0.392644866 0.030457290 
Par#170364#  E(  5,  1)( 38, 36)(  3,   1) | 0.330482155 0.273725517 0.392644866 0.030457290 
Par#170365#  E(  6,  1)( 38, 36)(  3,   1) | 0.330482155 0.273725517 0.392644866 0.030457290 
Par#170366#  E(  7,  1)( 38, 36)(  3,   1) | 1.000000000 1.000000000 1.000000000 0.000000000 
Par#170367#  E(  1,  2)( 38, 36)(  3,   1) | 0.669517845 0.607355134 0.726274483 0.030457290 
Par#170368#  E(  2,  3)( 38, 36)(  3,   1) | 0.669517845 0.607355134 0.726274483 0.030457290 
Par#170369#  E(  3,  4)( 38, 36)(  3,   1) | 0.669517845 0.607355134 0.726274483 0.030457290 
Par#170370#  E(  4,  5)( 38, 36)(  3,   1) | 0.669517845 0.607355134 0.726274483 0.030457290 
Par#170371#  E(  5,  6)( 38, 36)(  3,   1) | 0.669517845 0.607355134 0.726274483 0.030457290 
Par#170372#  E(  6,  7)( 38, 36)(  3,   1) | 0.669517845 0.607355134 0.726274483 0.030457290 
Par#170373#  E(  1,  1)( 37, 37)(  3,   1) | 0.330482155 0.273725517 0.392644866 0.030457290 
Par#170374#  E(  2,  1)( 37, 37)(  3,   1) | 0.330482155 0.273725517 0.392644866 0.030457290 
Par#170375#  E(  3,  1)( 37, 37)(  3,   1) | 0.330482155 0.273725517 0.392644866 0.030457290 
Par#170376#  E(  4,  1)( 37, 37)(  3,   1) | 0.330482155 0.273725517 0.392644866 0.030457290 
Par#170377#  E(  5,  1)( 37, 37)(  3,   1) | 0.330482155 0.273725517 0.392644866 0.030457290 
Par#170378#  E(  6,  1)( 37, 37)(  3,   1) | 0.330482155 0.273725517 0.392644866 0.030457290 
Par#170379#  E(  7,  1)( 37, 37)(  3,   1) | 1.000000000 1.000000000 1.000000000 0.000000000 
Par#170380#  E(  1,  2)( 37, 37)(  3,   1) | 0.669517845 0.607355134 0.726274483 0.030457290 
Par#170381#  E(  2,  3)( 37, 37)(  3,   1) | 0.669517845 0.607355134 0.726274483 0.030457290 
Par#170382#  E(  3,  4)( 37, 37)(  3,   1) | 0.669517845 0.607355134 0.726274483 0.030457290 
Par#170383#  E(  4,  5)( 37, 37)(  3,   1) | 0.669517845 0.607355134 0.726274483 0.030457290 
Par#170384#  E(  5,  6)( 37, 37)(  3,   1) | 0.669517845 0.607355134 0.726274483 0.030457290 
Par#170385#  E(  6,  7)( 37, 37)(  3,   1) | 0.669517845 0.607355134 0.726274483 0.030457290 
Par#170386#  E(  1,  1)( 38, 37)(  3,   1) | 0.330482155 0.273725517 0.392644866 0.030457290 
Par#170387#  E(  2,  1)( 38, 37)(  3,   1) | 0.330482155 0.273725517 0.392644866 0.030457290 
Par#170388#  E(  3,  1)( 38, 37)(  3,   1) | 0.330482155 0.273725517 0.392644866 0.030457290 
Par#170389#  E(  4,  1)( 38, 37)(  3,   1) | 0.330482155 0.273725517 0.392644866 0.030457290 
Par#170390#  E(  5,  1)( 38, 37)(  3,   1) | 0.330482155 0.273725517 0.392644866 0.030457290 
Par#170391#  E(  6,  1)( 38, 37)(  3,   1) | 0.330482155 0.273725517 0.392644866 0.030457290 
Par#170392#  E(  7,  1)( 38, 37)(  3,   1) | 1.000000000 1.000000000 1.000000000 0.000000000 
Par#170393#  E(  1,  2)( 38, 37)(  3,   1) | 0.669517845 0.607355134 0.726274483 0.030457290 
Par#170394#  E(  2,  3)( 38, 37)(  3,   1) | 0.669517845 0.607355134 0.726274483 0.030457290 
Par#170395#  E(  3,  4)( 38, 37)(  3,   1) | 0.669517845 0.607355134 0.726274483 0.030457290 
Par#170396#  E(  4,  5)( 38, 37)(  3,   1) | 0.669517845 0.607355134 0.726274483 0.030457290 
Par#170397#  E(  5,  6)( 38, 37)(  3,   1) | 0.669517845 0.607355134 0.726274483 0.030457290 
Par#170398#  E(  6,  7)( 38, 37)(  3,   1) | 0.669517845 0.607355134 0.726274483 0.030457290 
Par#170399#  E(  1,  1)( 38, 38)(  3,   1) | 0.330482155 0.273725517 0.392644866 0.030457290 
Par#170400#  E(  2,  1)( 38, 38)(  3,   1) | 0.330482155 0.273725517 0.392644866 0.030457290 
Par#170401#  E(  3,  1)( 38, 38)(  3,   1) | 0.330482155 0.273725517 0.392644866 0.030457290 
Par#170402#  E(  4,  1)( 38, 38)(  3,   1) | 0.330482155 0.273725517 0.392644866 0.030457290 
Par#170403#  E(  5,  1)( 38, 38)(  3,   1) | 0.330482155 0.273725517 0.392644866 0.030457290 
Par#170404#  E(  6,  1)( 38, 38)(  3,   1) | 0.330482155 0.273725517 0.392644866 0.030457290 
Par#170405#  E(  7,  1)( 38, 38)(  3,   1) | 1.000000000 1.000000000 1.000000000 0.000000000 
Par#170406#  E(  1,  2)( 38, 38)(  3,   1) | 0.669517845 0.607355134 0.726274483 0.030457290 
Par#170407#  E(  2,  3)( 38, 38)(  3,   1) | 0.669517845 0.607355134 0.726274483 0.030457290 
Par#170408#  E(  3,  4)( 38, 38)(  3,   1) | 0.669517845 0.607355134 0.726274483 0.030457290 
Par#170409#  E(  4,  5)( 38, 38)(  3,   1) | 0.669517845 0.607355134 0.726274483 0.030457290 
Par#170410#  E(  5,  6)( 38, 38)(  3,   1) | 0.669517845 0.607355134 0.726274483 0.030457290 
Par#170411#  E(  6,  7)( 38, 38)(  3,   1) | 0.669517845 0.607355134 0.726274483 0.030457290 
Par#170412#  E(  1,  1)(  1,  1)(  4,   1) | 0.000000000 0.000000000 0.000000000 0.000000000 
Par#170413#  E(  2,  1)(  1,  1)(  4,   1) | 0.000000000 0.000000000 0.000000000 0.000000000 
Par#170414#  E(  3,  1)(  1,  1)(  4,   1) | 0.000000000 0.000000000 0.000000000 0.000000000 
Par#170415#  E(  4,  1)(  1,  1)(  4,   1) | 0.000000000 0.000000000 0.000000000 0.000000000 
Par#170416#  E(  5,  1)(  1,  1)(  4,   1) | 0.000000000 0.000000000 0.000000000 0.000000000 
Par#170417#  E(  6,  1)(  1,  1)(  4,   1) | 0.000000000 0.000000000 0.000000000 0.000000000 
Par#170418#  E(  7,  1)(  1,  1)(  4,   1) | 1.000000000 1.000000000 1.000000000 0.000000000 
Par#170419#  E(  1,  2)(  1,  1)(  4,   1) | 1.000000000 1.000000000 1.000000000 0.000000000 
Par#170420#  E(  2,  3)(  1,  1)(  4,   1) | 1.000000000 1.000000000 1.000000000 0.000000000 
Par#170421#  E(  3,  4)(  1,  1)(  4,   1) | 1.000000000 1.000000000 1.000000000 0.000000000 
Par#170422#  E(  4,  5)(  1,  1)(  4,   1) | 1.000000000 1.000000000 1.000000000 0.000000000 
Par#170423#  E(  5,  6)(  1,  1)(  4,   1) | 1.000000000 1.000000000 1.000000000 0.000000000 
Par#170424#  E(  6,  7)(  1,  1)(  4,   1) | 1.000000000 1.000000000 1.000000000 0.000000000 
Par#170425#  E(  1,  1)(  2,  1)(  4,   1) | 0.000000000 0.000000000 0.000000000 0.000000000 
Par#170426#  E(  2,  1)(  2,  1)(  4,   1) | 0.000000000 0.000000000 0.000000000 0.000000000 
Par#170427#  E(  3,  1)(  2,  1)(  4,   1) | 0.000000000 0.000000000 0.000000000 0.000000000 
Par#170428#  E(  4,  1)(  2,  1)(  4,   1) | 0.000000000 0.000000000 0.000000000 0.000000000 
Par#170429#  E(  5,  1)(  2,  1)(  4,   1) | 0.000000000 0.000000000 0.000000000 0.000000000 
Par#170430#  E(  6,  1)(  2,  1)(  4,   1) | 0.000000000 0.000000000 0.000000000 0.000000000 
Par#170431#  E(  7,  1)(  2,  1)(  4,   1) | 1.000000000 1.000000000 1.000000000 0.000000000 
Par#170432#  E(  1,  2)(  2,  1)(  4,   1) | 1.000000000 1.000000000 1.000000000 0.000000000 
Par#170433#  E(  2,  3)(  2,  1)(  4,   1) | 1.000000000 1.000000000 1.000000000 0.000000000 
Par#170434#  E(  3,  4)(  2,  1)(  4,   1) | 1.000000000 1.000000000 1.000000000 0.000000000 
Par#170435#  E(  4,  5)(  2,  1)(  4,   1) | 1.000000000 1.000000000 1.000000000 0.000000000 
Par#170436#  E(  5,  6)(  2,  1)(  4,   1) | 1.000000000 1.000000000 1.000000000 0.000000000 
Par#170437#  E(  6,  7)(  2,  1)(  4,   1) | 1.000000000 1.000000000 1.000000000 0.000000000 
Par#170438#  E(  1,  1)(  3,  1)(  4,   1) | 0.000000000 0.000000000 0.000000000 0.000000000 
Par#170439#  E(  2,  1)(  3,  1)(  4,   1) | 0.000000000 0.000000000 0.000000000 0.000000000 
Par#170440#  E(  3,  1)(  3,  1)(  4,   1) | 0.000000000 0.000000000 0.000000000 0.000000000 
Par#170441#  E(  4,  1)(  3,  1)(  4,   1) | 0.000000000 0.000000000 0.000000000 0.000000000 
Par#170442#  E(  5,  1)(  3,  1)(  4,   1) | 0.000000000 0.000000000 0.000000000 0.000000000 
Par#170443#  E(  6,  1)(  3,  1)(  4,   1) | 0.000000000 0.000000000 0.000000000 0.000000000 
Par#170444#  E(  7,  1)(  3,  1)(  4,   1) | 1.000000000 1.000000000 1.000000000 0.000000000 
Par#170445#  E(  1,  2)(  3,  1)(  4,   1) | 1.000000000 1.000000000 1.000000000 0.000000000 
Par#170446#  E(  2,  3)(  3,  1)(  4,   1) | 1.000000000 1.000000000 1.000000000 0.000000000 
Par#170447#  E(  3,  4)(  3,  1)(  4,   1) | 1.000000000 1.000000000 1.000000000 0.000000000 
Par#170448#  E(  4,  5)(  3,  1)(  4,   1) | 1.000000000 1.000000000 1.000000000 0.000000000 
Par#170449#  E(  5,  6)(  3,  1)(  4,   1) | 1.000000000 1.000000000 1.000000000 0.000000000 
Par#170450#  E(  6,  7)(  3,  1)(  4,   1) | 1.000000000 1.000000000 1.000000000 0.000000000 
Par#170451#  E(  1,  1)(  4,  1)(  4,   1) | 0.000000000 0.000000000 0.000000000 0.000000000 
Par#170452#  E(  2,  1)(  4,  1)(  4,   1) | 0.000000000 0.000000000 0.000000000 0.000000000 
Par#170453#  E(  3,  1)(  4,  1)(  4,   1) | 0.000000000 0.000000000 0.000000000 0.000000000 
Par#170454#  E(  4,  1)(  4,  1)(  4,   1) | 0.000000000 0.000000000 0.000000000 0.000000000 
Par#170455#  E(  5,  1)(  4,  1)(  4,   1) | 0.000000000 0.000000000 0.000000000 0.000000000 
Par#170456#  E(  6,  1)(  4,  1)(  4,   1) | 0.000000000 0.000000000 0.000000000 0.000000000 
Par#170457#  E(  7,  1)(  4,  1)(  4,   1) | 1.000000000 1.000000000 1.000000000 0.000000000 
Par#170458#  E(  1,  2)(  4,  1)(  4,   1) | 1.000000000 1.000000000 1.000000000 0.000000000 
Par#170459#  E(  2,  3)(  4,  1)(  4,   1) | 1.000000000 1.000000000 1.000000000 0.000000000 
Par#170460#  E(  3,  4)(  4,  1)(  4,   1) | 1.000000000 1.000000000 1.000000000 0.000000000 
Par#170461#  E(  4,  5)(  4,  1)(  4,   1) | 1.000000000 1.000000000 1.000000000 0.000000000 
Par#170462#  E(  5,  6)(  4,  1)(  4,   1) | 1.000000000 1.000000000 1.000000000 0.000000000 
Par#170463#  E(  6,  7)(  4,  1)(  4,   1) | 1.000000000 1.000000000 1.000000000 0.000000000 
Par#170464#  E(  1,  1)(  5,  1)(  4,   1) | 0.000000000 0.000000000 0.000000000 0.000000000 
Par#170465#  E(  2,  1)(  5,  1)(  4,   1) | 0.000000000 0.000000000 0.000000000 0.000000000 
Par#170466#  E(  3,  1)(  5,  1)(  4,   1) | 0.000000000 0.000000000 0.000000000 0.000000000 
Par#170467#  E(  4,  1)(  5,  1)(  4,   1) | 0.000000000 0.000000000 0.000000000 0.000000000 
Par#170468#  E(  5,  1)(  5,  1)(  4,   1) | 0.000000000 0.000000000 0.000000000 0.000000000 
Par#170469#  E(  6,  1)(  5,  1)(  4,   1) | 0.000000000 0.000000000 0.000000000 0.000000000 
Par#170470#  E(  7,  1)(  5,  1)(  4,   1) | 1.000000000 1.000000000 1.000000000 0.000000000 
Par#170471#  E(  1,  2)(  5,  1)(  4,   1) | 1.000000000 1.000000000 1.000000000 0.000000000 
Par#170472#  E(  2,  3)(  5,  1)(  4,   1) | 1.000000000 1.000000000 1.000000000 0.000000000 
Par#170473#  E(  3,  4)(  5,  1)(  4,   1) | 1.000000000 1.000000000 1.000000000 0.000000000 
Par#170474#  E(  4,  5)(  5,  1)(  4,   1) | 1.000000000 1.000000000 1.000000000 0.000000000 
Par#170475#  E(  5,  6)(  5,  1)(  4,   1) | 1.000000000 1.000000000 1.000000000 0.000000000 
Par#170476#  E(  6,  7)(  5,  1)(  4,   1) | 1.000000000 1.000000000 1.000000000 0.000000000 
Par#170477#  E(  1,  1)(  6,  1)(  4,   1) | 0.000000000 0.000000000 0.000000000 0.000000000 
Par#170478#  E(  2,  1)(  6,  1)(  4,   1) | 0.000000000 0.000000000 0.000000000 0.000000000 
Par#170479#  E(  3,  1)(  6,  1)(  4,   1) | 0.000000000 0.000000000 0.000000000 0.000000000 
Par#170480#  E(  4,  1)(  6,  1)(  4,   1) | 0.000000000 0.000000000 0.000000000 0.000000000 
Par#170481#  E(  5,  1)(  6,  1)(  4,   1) | 0.000000000 0.000000000 0.000000000 0.000000000 
Par#170482#  E(  6,  1)(  6,  1)(  4,   1) | 0.000000000 0.000000000 0.000000000 0.000000000 
Par#170483#  E(  7,  1)(  6,  1)(  4,   1) | 1.000000000 1.000000000 1.000000000 0.000000000 
Par#170484#  E(  1,  2)(  6,  1)(  4,   1) | 1.000000000 1.000000000 1.000000000 0.000000000 
Par#170485#  E(  2,  3)(  6,  1)(  4,   1) | 1.000000000 1.000000000 1.000000000 0.000000000 
Par#170486#  E(  3,  4)(  6,  1)(  4,   1) | 1.000000000 1.000000000 1.000000000 0.000000000 
Par#170487#  E(  4,  5)(  6,  1)(  4,   1) | 1.000000000 1.000000000 1.000000000 0.000000000 
Par#170488#  E(  5,  6)(  6,  1)(  4,   1) | 1.000000000 1.000000000 1.000000000 0.000000000 
Par#170489#  E(  6,  7)(  6,  1)(  4,   1) | 1.000000000 1.000000000 1.000000000 0.000000000 
Par#170490#  E(  1,  1)(  7,  1)(  4,   1) | 0.000000000 0.000000000 0.000000000 0.000000000 
Par#170491#  E(  2,  1)(  7,  1)(  4,   1) | 0.000000000 0.000000000 0.000000000 0.000000000 
Par#170492#  E(  3,  1)(  7,  1)(  4,   1) | 0.000000000 0.000000000 0.000000000 0.000000000 
Par#170493#  E(  4,  1)(  7,  1)(  4,   1) | 0.000000000 0.000000000 0.000000000 0.000000000 
Par#170494#  E(  5,  1)(  7,  1)(  4,   1) | 0.000000000 0.000000000 0.000000000 0.000000000 
Par#170495#  E(  6,  1)(  7,  1)(  4,   1) | 0.000000000 0.000000000 0.000000000 0.000000000 
Par#170496#  E(  7,  1)(  7,  1)(  4,   1) | 1.000000000 1.000000000 1.000000000 0.000000000 
Par#170497#  E(  1,  2)(  7,  1)(  4,   1) | 1.000000000 1.000000000 1.000000000 0.000000000 
Par#170498#  E(  2,  3)(  7,  1)(  4,   1) | 1.000000000 1.000000000 1.000000000 0.000000000 
Par#170499#  E(  3,  4)(  7,  1)(  4,   1) | 1.000000000 1.000000000 1.000000000 0.000000000 
Par#170500#  E(  4,  5)(  7,  1)(  4,   1) | 1.000000000 1.000000000 1.000000000 0.000000000 
Par#170501#  E(  5,  6)(  7,  1)(  4,   1) | 1.000000000 1.000000000 1.000000000 0.000000000 
Par#170502#  E(  6,  7)(  7,  1)(  4,   1) | 1.000000000 1.000000000 1.000000000 0.000000000 
Par#170503#  E(  1,  1)(  8,  1)(  4,   1) | 0.000000000 0.000000000 0.000000000 0.000000000 
Par#170504#  E(  2,  1)(  8,  1)(  4,   1) | 0.000000000 0.000000000 0.000000000 0.000000000 
Par#170505#  E(  3,  1)(  8,  1)(  4,   1) | 0.000000000 0.000000000 0.000000000 0.000000000 
Par#170506#  E(  4,  1)(  8,  1)(  4,   1) | 0.000000000 0.000000000 0.000000000 0.000000000 
Par#170507#  E(  5,  1)(  8,  1)(  4,   1) | 0.000000000 0.000000000 0.000000000 0.000000000 
Par#170508#  E(  6,  1)(  8,  1)(  4,   1) | 0.000000000 0.000000000 0.000000000 0.000000000 
Par#170509#  E(  7,  1)(  8,  1)(  4,   1) | 1.000000000 1.000000000 1.000000000 0.000000000 
Par#170510#  E(  1,  2)(  8,  1)(  4,   1) | 1.000000000 1.000000000 1.000000000 0.000000000 
Par#170511#  E(  2,  3)(  8,  1)(  4,   1) | 1.000000000 1.000000000 1.000000000 0.000000000 
Par#170512#  E(  3,  4)(  8,  1)(  4,   1) | 1.000000000 1.000000000 1.000000000 0.000000000 
Par#170513#  E(  4,  5)(  8,  1)(  4,   1) | 1.000000000 1.000000000 1.000000000 0.000000000 
Par#170514#  E(  5,  6)(  8,  1)(  4,   1) | 1.000000000 1.000000000 1.000000000 0.000000000 
Par#170515#  E(  6,  7)(  8,  1)(  4,   1) | 1.000000000 1.000000000 1.000000000 0.000000000 
Par#170516#  E(  1,  1)(  9,  1)(  4,   1) | 0.000000000 0.000000000 0.000000000 0.000000000 
Par#170517#  E(  2,  1)(  9,  1)(  4,   1) | 0.000000000 0.000000000 0.000000000 0.000000000 
Par#170518#  E(  3,  1)(  9,  1)(  4,   1) | 0.000000000 0.000000000 0.000000000 0.000000000 
Par#170519#  E(  4,  1)(  9,  1)(  4,   1) | 0.000000000 0.000000000 0.000000000 0.000000000 
Par#170520#  E(  5,  1)(  9,  1)(  4,   1) | 0.000000000 0.000000000 0.000000000 0.000000000 
Par#170521#  E(  6,  1)(  9,  1)(  4,   1) | 0.000000000 0.000000000 0.000000000 0.000000000 
Par#170522#  E(  7,  1)(  9,  1)(  4,   1) | 1.000000000 1.000000000 1.000000000 0.000000000 
Par#170523#  E(  1,  2)(  9,  1)(  4,   1) | 1.000000000 1.000000000 1.000000000 0.000000000 
Par#170524#  E(  2,  3)(  9,  1)(  4,   1) | 1.000000000 1.000000000 1.000000000 0.000000000 
Par#170525#  E(  3,  4)(  9,  1)(  4,   1) | 1.000000000 1.000000000 1.000000000 0.000000000 
Par#170526#  E(  4,  5)(  9,  1)(  4,   1) | 1.000000000 1.000000000 1.000000000 0.000000000 
Par#170527#  E(  5,  6)(  9,  1)(  4,   1) | 1.000000000 1.000000000 1.000000000 0.000000000 
Par#170528#  E(  6,  7)(  9,  1)(  4,   1) | 1.000000000 1.000000000 1.000000000 0.000000000 
Par#170529#  E(  1,  1)( 10,  1)(  4,   1) | 0.000000000 0.000000000 0.000000000 0.000000000 
Par#170530#  E(  2,  1)( 10,  1)(  4,   1) | 0.000000000 0.000000000 0.000000000 0.000000000 
Par#170531#  E(  3,  1)( 10,  1)(  4,   1) | 0.000000000 0.000000000 0.000000000 0.000000000 
Par#170532#  E(  4,  1)( 10,  1)(  4,   1) | 0.000000000 0.000000000 0.000000000 0.000000000 
Par#170533#  E(  5,  1)( 10,  1)(  4,   1) | 0.000000000 0.000000000 0.000000000 0.000000000 
Par#170534#  E(  6,  1)( 10,  1)(  4,   1) | 0.000000000 0.000000000 0.000000000 0.000000000 
Par#170535#  E(  7,  1)( 10,  1)(  4,   1) | 1.000000000 1.000000000 1.000000000 0.000000000 
Par#170536#  E(  1,  2)( 10,  1)(  4,   1) | 1.000000000 1.000000000 1.000000000 0.000000000 
Par#170537#  E(  2,  3)( 10,  1)(  4,   1) | 1.000000000 1.000000000 1.000000000 0.000000000 
Par#170538#  E(  3,  4)( 10,  1)(  4,   1) | 1.000000000 1.000000000 1.000000000 0.000000000 
Par#170539#  E(  4,  5)( 10,  1)(  4,   1) | 1.000000000 1.000000000 1.000000000 0.000000000 
Par#170540#  E(  5,  6)( 10,  1)(  4,   1) | 1.000000000 1.000000000 1.000000000 0.000000000 
Par#170541#  E(  6,  7)( 10,  1)(  4,   1) | 1.000000000 1.000000000 1.000000000 0.000000000 
Par#170542#  E(  1,  1)( 11,  1)(  4,   1) | 0.000000000 0.000000000 0.000000000 0.000000000 
Par#170543#  E(  2,  1)( 11,  1)(  4,   1) | 0.000000000 0.000000000 0.000000000 0.000000000 
Par#170544#  E(  3,  1)( 11,  1)(  4,   1) | 0.000000000 0.000000000 0.000000000 0.000000000 
Par#170545#  E(  4,  1)( 11,  1)(  4,   1) | 0.000000000 0.000000000 0.000000000 0.000000000 
Par#170546#  E(  5,  1)( 11,  1)(  4,   1) | 0.000000000 0.000000000 0.000000000 0.000000000 
Par#170547#  E(  6,  1)( 11,  1)(  4,   1) | 0.000000000 0.000000000 0.000000000 0.000000000 
Par#170548#  E(  7,  1)( 11,  1)(  4,   1) | 1.000000000 1.000000000 1.000000000 0.000000000 
Par#170549#  E(  1,  2)( 11,  1)(  4,   1) | 1.000000000 1.000000000 1.000000000 0.000000000 
Par#170550#  E(  2,  3)( 11,  1)(  4,   1) | 1.000000000 1.000000000 1.000000000 0.000000000 
Par#170551#  E(  3,  4)( 11,  1)(  4,   1) | 1.000000000 1.000000000 1.000000000 0.000000000 
Par#170552#  E(  4,  5)( 11,  1)(  4,   1) | 1.000000000 1.000000000 1.000000000 0.000000000 
Par#170553#  E(  5,  6)( 11,  1)(  4,   1) | 1.000000000 1.000000000 1.000000000 0.000000000 
Par#170554#  E(  6,  7)( 11,  1)(  4,   1) | 1.000000000 1.000000000 1.000000000 0.000000000 
Par#170555#  E(  1,  1)( 12,  1)(  4,   1) | 0.000000000 0.000000000 0.000000000 0.000000000 
Par#170556#  E(  2,  1)( 12,  1)(  4,   1) | 0.000000000 0.000000000 0.000000000 0.000000000 
Par#170557#  E(  3,  1)( 12,  1)(  4,   1) | 0.000000000 0.000000000 0.000000000 0.000000000 
Par#170558#  E(  4,  1)( 12,  1)(  4,   1) | 0.000000000 0.000000000 0.000000000 0.000000000 
Par#170559#  E(  5,  1)( 12,  1)(  4,   1) | 0.000000000 0.000000000 0.000000000 0.000000000 
Par#170560#  E(  6,  1)( 12,  1)(  4,   1) | 0.000000000 0.000000000 0.000000000 0.000000000 
Par#170561#  E(  7,  1)( 12,  1)(  4,   1) | 1.000000000 1.000000000 1.000000000 0.000000000 
Par#170562#  E(  1,  2)( 12,  1)(  4,   1) | 1.000000000 1.000000000 1.000000000 0.000000000 
Par#170563#  E(  2,  3)( 12,  1)(  4,   1) | 1.000000000 1.000000000 1.000000000 0.000000000 
Par#170564#  E(  3,  4)( 12,  1)(  4,   1) | 1.000000000 1.000000000 1.000000000 0.000000000 
Par#170565#  E(  4,  5)( 12,  1)(  4,   1) | 1.000000000 1.000000000 1.000000000 0.000000000 
Par#170566#  E(  5,  6)( 12,  1)(  4,   1) | 1.000000000 1.000000000 1.000000000 0.000000000 
Par#170567#  E(  6,  7)( 12,  1)(  4,   1) | 1.000000000 1.000000000 1.000000000 0.000000000 
Par#170568#  E(  1,  1)( 13,  1)(  4,   1) | 0.000000000 0.000000000 0.000000000 0.000000000 
Par#170569#  E(  2,  1)( 13,  1)(  4,   1) | 0.000000000 0.000000000 0.000000000 0.000000000 
Par#170570#  E(  3,  1)( 13,  1)(  4,   1) | 0.000000000 0.000000000 0.000000000 0.000000000 
Par#170571#  E(  4,  1)( 13,  1)(  4,   1) | 0.000000000 0.000000000 0.000000000 0.000000000 
Par#170572#  E(  5,  1)( 13,  1)(  4,   1) | 0.000000000 0.000000000 0.000000000 0.000000000 
Par#170573#  E(  6,  1)( 13,  1)(  4,   1) | 0.000000000 0.000000000 0.000000000 0.000000000 
Par#170574#  E(  7,  1)( 13,  1)(  4,   1) | 1.000000000 1.000000000 1.000000000 0.000000000 
Par#170575#  E(  1,  2)( 13,  1)(  4,   1) | 1.000000000 1.000000000 1.000000000 0.000000000 
Par#170576#  E(  2,  3)( 13,  1)(  4,   1) | 1.000000000 1.000000000 1.000000000 0.000000000 
Par#170577#  E(  3,  4)( 13,  1)(  4,   1) | 1.000000000 1.000000000 1.000000000 0.000000000 
Par#170578#  E(  4,  5)( 13,  1)(  4,   1) | 1.000000000 1.000000000 1.000000000 0.000000000 
Par#170579#  E(  5,  6)( 13,  1)(  4,   1) | 1.000000000 1.000000000 1.000000000 0.000000000 
Par#170580#  E(  6,  7)( 13,  1)(  4,   1) | 1.000000000 1.000000000 1.000000000 0.000000000 
Par#170581#  E(  1,  1)( 14,  1)(  4,   1) | 0.000000000 0.000000000 0.000000000 0.000000000 
Par#170582#  E(  2,  1)( 14,  1)(  4,   1) | 0.000000000 0.000000000 0.000000000 0.000000000 
Par#170583#  E(  3,  1)( 14,  1)(  4,   1) | 0.000000000 0.000000000 0.000000000 0.000000000 
Par#170584#  E(  4,  1)( 14,  1)(  4,   1) | 0.000000000 0.000000000 0.000000000 0.000000000 
Par#170585#  E(  5,  1)( 14,  1)(  4,   1) | 0.000000000 0.000000000 0.000000000 0.000000000 
Par#170586#  E(  6,  1)( 14,  1)(  4,   1) | 0.000000000 0.000000000 0.000000000 0.000000000 
Par#170587#  E(  7,  1)( 14,  1)(  4,   1) | 1.000000000 1.000000000 1.000000000 0.000000000 
Par#170588#  E(  1,  2)( 14,  1)(  4,   1) | 1.000000000 1.000000000 1.000000000 0.000000000 
Par#170589#  E(  2,  3)( 14,  1)(  4,   1) | 1.000000000 1.000000000 1.000000000 0.000000000 
Par#170590#  E(  3,  4)( 14,  1)(  4,   1) | 1.000000000 1.000000000 1.000000000 0.000000000 
Par#170591#  E(  4,  5)( 14,  1)(  4,   1) | 1.000000000 1.000000000 1.000000000 0.000000000 
Par#170592#  E(  5,  6)( 14,  1)(  4,   1) | 1.000000000 1.000000000 1.000000000 0.000000000 
Par#170593#  E(  6,  7)( 14,  1)(  4,   1) | 1.000000000 1.000000000 1.000000000 0.000000000 
Par#170594#  E(  1,  1)( 15,  1)(  4,   1) | 0.000000000 0.000000000 0.000000000 0.000000000 
Par#170595#  E(  2,  1)( 15,  1)(  4,   1) | 0.000000000 0.000000000 0.000000000 0.000000000 
Par#170596#  E(  3,  1)( 15,  1)(  4,   1) | 0.000000000 0.000000000 0.000000000 0.000000000 
Par#170597#  E(  4,  1)( 15,  1)(  4,   1) | 0.000000000 0.000000000 0.000000000 0.000000000 
Par#170598#  E(  5,  1)( 15,  1)(  4,   1) | 0.000000000 0.000000000 0.000000000 0.000000000 
Par#170599#  E(  6,  1)( 15,  1)(  4,   1) | 0.000000000 0.000000000 0.000000000 0.000000000 
Par#170600#  E(  7,  1)( 15,  1)(  4,   1) | 1.000000000 1.000000000 1.000000000 0.000000000 
Par#170601#  E(  1,  2)( 15,  1)(  4,   1) | 1.000000000 1.000000000 1.000000000 0.000000000 
Par#170602#  E(  2,  3)( 15,  1)(  4,   1) | 1.000000000 1.000000000 1.000000000 0.000000000 
Par#170603#  E(  3,  4)( 15,  1)(  4,   1) | 1.000000000 1.000000000 1.000000000 0.000000000 
Par#170604#  E(  4,  5)( 15,  1)(  4,   1) | 1.000000000 1.000000000 1.000000000 0.000000000 
Par#170605#  E(  5,  6)( 15,  1)(  4,   1) | 1.000000000 1.000000000 1.000000000 0.000000000 
Par#170606#  E(  6,  7)( 15,  1)(  4,   1) | 1.000000000 1.000000000 1.000000000 0.000000000 
Par#170607#  E(  1,  1)( 16,  1)(  4,   1) | 0.000000000 0.000000000 0.000000000 0.000000000 
Par#170608#  E(  2,  1)( 16,  1)(  4,   1) | 0.000000000 0.000000000 0.000000000 0.000000000 
Par#170609#  E(  3,  1)( 16,  1)(  4,   1) | 0.000000000 0.000000000 0.000000000 0.000000000 
Par#170610#  E(  4,  1)( 16,  1)(  4,   1) | 0.000000000 0.000000000 0.000000000 0.000000000 
Par#170611#  E(  5,  1)( 16,  1)(  4,   1) | 0.000000000 0.000000000 0.000000000 0.000000000 
Par#170612#  E(  6,  1)( 16,  1)(  4,   1) | 0.000000000 0.000000000 0.000000000 0.000000000 
Par#170613#  E(  7,  1)( 16,  1)(  4,   1) | 1.000000000 1.000000000 1.000000000 0.000000000 
Par#170614#  E(  1,  2)( 16,  1)(  4,   1) | 1.000000000 1.000000000 1.000000000 0.000000000 
Par#170615#  E(  2,  3)( 16,  1)(  4,   1) | 1.000000000 1.000000000 1.000000000 0.000000000 
Par#170616#  E(  3,  4)( 16,  1)(  4,   1) | 1.000000000 1.000000000 1.000000000 0.000000000 
Par#170617#  E(  4,  5)( 16,  1)(  4,   1) | 1.000000000 1.000000000 1.000000000 0.000000000 
Par#170618#  E(  5,  6)( 16,  1)(  4,   1) | 1.000000000 1.000000000 1.000000000 0.000000000 
Par#170619#  E(  6,  7)( 16,  1)(  4,   1) | 1.000000000 1.000000000 1.000000000 0.000000000 
Par#170620#  E(  1,  1)( 17,  1)(  4,   1) | 0.000000000 0.000000000 0.000000000 0.000000000 
Par#170621#  E(  2,  1)( 17,  1)(  4,   1) | 0.000000000 0.000000000 0.000000000 0.000000000 
Par#170622#  E(  3,  1)( 17,  1)(  4,   1) | 0.000000000 0.000000000 0.000000000 0.000000000 
Par#170623#  E(  4,  1)( 17,  1)(  4,   1) | 0.000000000 0.000000000 0.000000000 0.000000000 
Par#170624#  E(  5,  1)( 17,  1)(  4,   1) | 0.000000000 0.000000000 0.000000000 0.000000000 
Par#170625#  E(  6,  1)( 17,  1)(  4,   1) | 0.000000000 0.000000000 0.000000000 0.000000000 
Par#170626#  E(  7,  1)( 17,  1)(  4,   1) | 1.000000000 1.000000000 1.000000000 0.000000000 
Par#170627#  E(  1,  2)( 17,  1)(  4,   1) | 1.000000000 1.000000000 1.000000000 0.000000000 
Par#170628#  E(  2,  3)( 17,  1)(  4,   1) | 1.000000000 1.000000000 1.000000000 0.000000000 
Par#170629#  E(  3,  4)( 17,  1)(  4,   1) | 1.000000000 1.000000000 1.000000000 0.000000000 
Par#170630#  E(  4,  5)( 17,  1)(  4,   1) | 1.000000000 1.000000000 1.000000000 0.000000000 
Par#170631#  E(  5,  6)( 17,  1)(  4,   1) | 1.000000000 1.000000000 1.000000000 0.000000000 
Par#170632#  E(  6,  7)( 17,  1)(  4,   1) | 1.000000000 1.000000000 1.000000000 0.000000000 
Par#170633#  E(  1,  1)( 18,  1)(  4,   1) | 0.000000000 0.000000000 0.000000000 0.000000000 
Par#170634#  E(  2,  1)( 18,  1)(  4,   1) | 0.000000000 0.000000000 0.000000000 0.000000000 
Par#170635#  E(  3,  1)( 18,  1)(  4,   1) | 0.000000000 0.000000000 0.000000000 0.000000000 
Par#170636#  E(  4,  1)( 18,  1)(  4,   1) | 0.000000000 0.000000000 0.000000000 0.000000000 
Par#170637#  E(  5,  1)( 18,  1)(  4,   1) | 0.000000000 0.000000000 0.000000000 0.000000000 
Par#170638#  E(  6,  1)( 18,  1)(  4,   1) | 0.000000000 0.000000000 0.000000000 0.000000000 
Par#170639#  E(  7,  1)( 18,  1)(  4,   1) | 1.000000000 1.000000000 1.000000000 0.000000000 
Par#170640#  E(  1,  2)( 18,  1)(  4,   1) | 1.000000000 1.000000000 1.000000000 0.000000000 
Par#170641#  E(  2,  3)( 18,  1)(  4,   1) | 1.000000000 1.000000000 1.000000000 0.000000000 
Par#170642#  E(  3,  4)( 18,  1)(  4,   1) | 1.000000000 1.000000000 1.000000000 0.000000000 
Par#170643#  E(  4,  5)( 18,  1)(  4,   1) | 1.000000000 1.000000000 1.000000000 0.000000000 
Par#170644#  E(  5,  6)( 18,  1)(  4,   1) | 1.000000000 1.000000000 1.000000000 0.000000000 
Par#170645#  E(  6,  7)( 18,  1)(  4,   1) | 1.000000000 1.000000000 1.000000000 0.000000000 
Par#170646#  E(  1,  1)( 19,  1)(  4,   1) | 0.000000000 0.000000000 0.000000000 0.000000000 
Par#170647#  E(  2,  1)( 19,  1)(  4,   1) | 0.000000000 0.000000000 0.000000000 0.000000000 
Par#170648#  E(  3,  1)( 19,  1)(  4,   1) | 0.000000000 0.000000000 0.000000000 0.000000000 
Par#170649#  E(  4,  1)( 19,  1)(  4,   1) | 0.000000000 0.000000000 0.000000000 0.000000000 
Par#170650#  E(  5,  1)( 19,  1)(  4,   1) | 0.000000000 0.000000000 0.000000000 0.000000000 
Par#170651#  E(  6,  1)( 19,  1)(  4,   1) | 0.000000000 0.000000000 0.000000000 0.000000000 
Par#170652#  E(  7,  1)( 19,  1)(  4,   1) | 1.000000000 1.000000000 1.000000000 0.000000000 
Par#170653#  E(  1,  2)( 19,  1)(  4,   1) | 1.000000000 1.000000000 1.000000000 0.000000000 
Par#170654#  E(  2,  3)( 19,  1)(  4,   1) | 1.000000000 1.000000000 1.000000000 0.000000000 
Par#170655#  E(  3,  4)( 19,  1)(  4,   1) | 1.000000000 1.000000000 1.000000000 0.000000000 
Par#170656#  E(  4,  5)( 19,  1)(  4,   1) | 1.000000000 1.000000000 1.000000000 0.000000000 
Par#170657#  E(  5,  6)( 19,  1)(  4,   1) | 1.000000000 1.000000000 1.000000000 0.000000000 
Par#170658#  E(  6,  7)( 19,  1)(  4,   1) | 1.000000000 1.000000000 1.000000000 0.000000000 
Par#170659#  E(  1,  1)( 20,  1)(  4,   1) | 0.000000000 0.000000000 0.000000000 0.000000000 
Par#170660#  E(  2,  1)( 20,  1)(  4,   1) | 0.000000000 0.000000000 0.000000000 0.000000000 
Par#170661#  E(  3,  1)( 20,  1)(  4,   1) | 0.000000000 0.000000000 0.000000000 0.000000000 
Par#170662#  E(  4,  1)( 20,  1)(  4,   1) | 0.000000000 0.000000000 0.000000000 0.000000000 
Par#170663#  E(  5,  1)( 20,  1)(  4,   1) | 0.000000000 0.000000000 0.000000000 0.000000000 
Par#170664#  E(  6,  1)( 20,  1)(  4,   1) | 0.000000000 0.000000000 0.000000000 0.000000000 
Par#170665#  E(  7,  1)( 20,  1)(  4,   1) | 1.000000000 1.000000000 1.000000000 0.000000000 
Par#170666#  E(  1,  2)( 20,  1)(  4,   1) | 1.000000000 1.000000000 1.000000000 0.000000000 
Par#170667#  E(  2,  3)( 20,  1)(  4,   1) | 1.000000000 1.000000000 1.000000000 0.000000000 
Par#170668#  E(  3,  4)( 20,  1)(  4,   1) | 1.000000000 1.000000000 1.000000000 0.000000000 
Par#170669#  E(  4,  5)( 20,  1)(  4,   1) | 1.000000000 1.000000000 1.000000000 0.000000000 
Par#170670#  E(  5,  6)( 20,  1)(  4,   1) | 1.000000000 1.000000000 1.000000000 0.000000000 
Par#170671#  E(  6,  7)( 20,  1)(  4,   1) | 1.000000000 1.000000000 1.000000000 0.000000000 
Par#170672#  E(  1,  1)( 21,  1)(  4,   1) | 0.000000000 0.000000000 0.000000000 0.000000000 
Par#170673#  E(  2,  1)( 21,  1)(  4,   1) | 0.000000000 0.000000000 0.000000000 0.000000000 
Par#170674#  E(  3,  1)( 21,  1)(  4,   1) | 0.000000000 0.000000000 0.000000000 0.000000000 
Par#170675#  E(  4,  1)( 21,  1)(  4,   1) | 0.000000000 0.000000000 0.000000000 0.000000000 
Par#170676#  E(  5,  1)( 21,  1)(  4,   1) | 0.000000000 0.000000000 0.000000000 0.000000000 
Par#170677#  E(  6,  1)( 21,  1)(  4,   1) | 0.000000000 0.000000000 0.000000000 0.000000000 
Par#170678#  E(  7,  1)( 21,  1)(  4,   1) | 1.000000000 1.000000000 1.000000000 0.000000000 
Par#170679#  E(  1,  2)( 21,  1)(  4,   1) | 1.000000000 1.000000000 1.000000000 0.000000000 
Par#170680#  E(  2,  3)( 21,  1)(  4,   1) | 1.000000000 1.000000000 1.000000000 0.000000000 
Par#170681#  E(  3,  4)( 21,  1)(  4,   1) | 1.000000000 1.000000000 1.000000000 0.000000000 
Par#170682#  E(  4,  5)( 21,  1)(  4,   1) | 1.000000000 1.000000000 1.000000000 0.000000000 
Par#170683#  E(  5,  6)( 21,  1)(  4,   1) | 1.000000000 1.000000000 1.000000000 0.000000000 
Par#170684#  E(  6,  7)( 21,  1)(  4,   1) | 1.000000000 1.000000000 1.000000000 0.000000000 
Par#170685#  E(  1,  1)( 22,  1)(  4,   1) | 0.000000000 0.000000000 0.000000000 0.000000000 
Par#170686#  E(  2,  1)( 22,  1)(  4,   1) | 0.000000000 0.000000000 0.000000000 0.000000000 
Par#170687#  E(  3,  1)( 22,  1)(  4,   1) | 0.000000000 0.000000000 0.000000000 0.000000000 
Par#170688#  E(  4,  1)( 22,  1)(  4,   1) | 0.000000000 0.000000000 0.000000000 0.000000000 
Par#170689#  E(  5,  1)( 22,  1)(  4,   1) | 0.000000000 0.000000000 0.000000000 0.000000000 
Par#170690#  E(  6,  1)( 22,  1)(  4,   1) | 0.000000000 0.000000000 0.000000000 0.000000000 
Par#170691#  E(  7,  1)( 22,  1)(  4,   1) | 1.000000000 1.000000000 1.000000000 0.000000000 
Par#170692#  E(  1,  2)( 22,  1)(  4,   1) | 1.000000000 1.000000000 1.000000000 0.000000000 
Par#170693#  E(  2,  3)( 22,  1)(  4,   1) | 1.000000000 1.000000000 1.000000000 0.000000000 
Par#170694#  E(  3,  4)( 22,  1)(  4,   1) | 1.000000000 1.000000000 1.000000000 0.000000000 
Par#170695#  E(  4,  5)( 22,  1)(  4,   1) | 1.000000000 1.000000000 1.000000000 0.000000000 
Par#170696#  E(  5,  6)( 22,  1)(  4,   1) | 1.000000000 1.000000000 1.000000000 0.000000000 
Par#170697#  E(  6,  7)( 22,  1)(  4,   1) | 1.000000000 1.000000000 1.000000000 0.000000000 
Par#170698#  E(  1,  1)( 23,  1)(  4,   1) | 0.000000000 0.000000000 0.000000000 0.000000000 
Par#170699#  E(  2,  1)( 23,  1)(  4,   1) | 0.000000000 0.000000000 0.000000000 0.000000000 
Par#170700#  E(  3,  1)( 23,  1)(  4,   1) | 0.000000000 0.000000000 0.000000000 0.000000000 
Par#170701#  E(  4,  1)( 23,  1)(  4,   1) | 0.000000000 0.000000000 0.000000000 0.000000000 
Par#170702#  E(  5,  1)( 23,  1)(  4,   1) | 0.000000000 0.000000000 0.000000000 0.000000000 
Par#170703#  E(  6,  1)( 23,  1)(  4,   1) | 0.000000000 0.000000000 0.000000000 0.000000000 
Par#170704#  E(  7,  1)( 23,  1)(  4,   1) | 1.000000000 1.000000000 1.000000000 0.000000000 
Par#170705#  E(  1,  2)( 23,  1)(  4,   1) | 1.000000000 1.000000000 1.000000000 0.000000000 
Par#170706#  E(  2,  3)( 23,  1)(  4,   1) | 1.000000000 1.000000000 1.000000000 0.000000000 
Par#170707#  E(  3,  4)( 23,  1)(  4,   1) | 1.000000000 1.000000000 1.000000000 0.000000000 
Par#170708#  E(  4,  5)( 23,  1)(  4,   1) | 1.000000000 1.000000000 1.000000000 0.000000000 
Par#170709#  E(  5,  6)( 23,  1)(  4,   1) | 1.000000000 1.000000000 1.000000000 0.000000000 
Par#170710#  E(  6,  7)( 23,  1)(  4,   1) | 1.000000000 1.000000000 1.000000000 0.000000000 
Par#170711#  E(  1,  1)( 24,  1)(  4,   1) | 0.000000000 0.000000000 0.000000000 0.000000000 
Par#170712#  E(  2,  1)( 24,  1)(  4,   1) | 0.000000000 0.000000000 0.000000000 0.000000000 
Par#170713#  E(  3,  1)( 24,  1)(  4,   1) | 0.000000000 0.000000000 0.000000000 0.000000000 
Par#170714#  E(  4,  1)( 24,  1)(  4,   1) | 0.000000000 0.000000000 0.000000000 0.000000000 
Par#170715#  E(  5,  1)( 24,  1)(  4,   1) | 0.000000000 0.000000000 0.000000000 0.000000000 
Par#170716#  E(  6,  1)( 24,  1)(  4,   1) | 0.000000000 0.000000000 0.000000000 0.000000000 
Par#170717#  E(  7,  1)( 24,  1)(  4,   1) | 1.000000000 1.000000000 1.000000000 0.000000000 
Par#170718#  E(  1,  2)( 24,  1)(  4,   1) | 1.000000000 1.000000000 1.000000000 0.000000000 
Par#170719#  E(  2,  3)( 24,  1)(  4,   1) | 1.000000000 1.000000000 1.000000000 0.000000000 
Par#170720#  E(  3,  4)( 24,  1)(  4,   1) | 1.000000000 1.000000000 1.000000000 0.000000000 
Par#170721#  E(  4,  5)( 24,  1)(  4,   1) | 1.000000000 1.000000000 1.000000000 0.000000000 
Par#170722#  E(  5,  6)( 24,  1)(  4,   1) | 1.000000000 1.000000000 1.000000000 0.000000000 
Par#170723#  E(  6,  7)( 24,  1)(  4,   1) | 1.000000000 1.000000000 1.000000000 0.000000000 
Par#170724#  E(  1,  1)( 25,  1)(  4,   1) | 0.000000000 0.000000000 0.000000000 0.000000000 
Par#170725#  E(  2,  1)( 25,  1)(  4,   1) | 0.000000000 0.000000000 0.000000000 0.000000000 
Par#170726#  E(  3,  1)( 25,  1)(  4,   1) | 0.000000000 0.000000000 0.000000000 0.000000000 
Par#170727#  E(  4,  1)( 25,  1)(  4,   1) | 0.000000000 0.000000000 0.000000000 0.000000000 
Par#170728#  E(  5,  1)( 25,  1)(  4,   1) | 0.000000000 0.000000000 0.000000000 0.000000000 
Par#170729#  E(  6,  1)( 25,  1)(  4,   1) | 0.000000000 0.000000000 0.000000000 0.000000000 
Par#170730#  E(  7,  1)( 25,  1)(  4,   1) | 1.000000000 1.000000000 1.000000000 0.000000000 
Par#170731#  E(  1,  2)( 25,  1)(  4,   1) | 1.000000000 1.000000000 1.000000000 0.000000000 
Par#170732#  E(  2,  3)( 25,  1)(  4,   1) | 1.000000000 1.000000000 1.000000000 0.000000000 
Par#170733#  E(  3,  4)( 25,  1)(  4,   1) | 1.000000000 1.000000000 1.000000000 0.000000000 
Par#170734#  E(  4,  5)( 25,  1)(  4,   1) | 1.000000000 1.000000000 1.000000000 0.000000000 
Par#170735#  E(  5,  6)( 25,  1)(  4,   1) | 1.000000000 1.000000000 1.000000000 0.000000000 
Par#170736#  E(  6,  7)( 25,  1)(  4,   1) | 1.000000000 1.000000000 1.000000000 0.000000000 
Par#170737#  E(  1,  1)( 26,  1)(  4,   1) | 0.000000000 0.000000000 0.000000000 0.000000000 
Par#170738#  E(  2,  1)( 26,  1)(  4,   1) | 0.000000000 0.000000000 0.000000000 0.000000000 
Par#170739#  E(  3,  1)( 26,  1)(  4,   1) | 0.000000000 0.000000000 0.000000000 0.000000000 
Par#170740#  E(  4,  1)( 26,  1)(  4,   1) | 0.000000000 0.000000000 0.000000000 0.000000000 
Par#170741#  E(  5,  1)( 26,  1)(  4,   1) | 0.000000000 0.000000000 0.000000000 0.000000000 
Par#170742#  E(  6,  1)( 26,  1)(  4,   1) | 0.000000000 0.000000000 0.000000000 0.000000000 
Par#170743#  E(  7,  1)( 26,  1)(  4,   1) | 1.000000000 1.000000000 1.000000000 0.000000000 
Par#170744#  E(  1,  2)( 26,  1)(  4,   1) | 1.000000000 1.000000000 1.000000000 0.000000000 
Par#170745#  E(  2,  3)( 26,  1)(  4,   1) | 1.000000000 1.000000000 1.000000000 0.000000000 
Par#170746#  E(  3,  4)( 26,  1)(  4,   1) | 1.000000000 1.000000000 1.000000000 0.000000000 
Par#170747#  E(  4,  5)( 26,  1)(  4,   1) | 1.000000000 1.000000000 1.000000000 0.000000000 
Par#170748#  E(  5,  6)( 26,  1)(  4,   1) | 1.000000000 1.000000000 1.000000000 0.000000000 
Par#170749#  E(  6,  7)( 26,  1)(  4,   1) | 1.000000000 1.000000000 1.000000000 0.000000000 
Par#170750#  E(  1,  1)( 27,  1)(  4,   1) | 0.000000000 0.000000000 0.000000000 0.000000000 
Par#170751#  E(  2,  1)( 27,  1)(  4,   1) | 0.000000000 0.000000000 0.000000000 0.000000000 
Par#170752#  E(  3,  1)( 27,  1)(  4,   1) | 0.000000000 0.000000000 0.000000000 0.000000000 
Par#170753#  E(  4,  1)( 27,  1)(  4,   1) | 0.000000000 0.000000000 0.000000000 0.000000000 
Par#170754#  E(  5,  1)( 27,  1)(  4,   1) | 0.000000000 0.000000000 0.000000000 0.000000000 
Par#170755#  E(  6,  1)( 27,  1)(  4,   1) | 0.000000000 0.000000000 0.000000000 0.000000000 
Par#170756#  E(  7,  1)( 27,  1)(  4,   1) | 1.000000000 1.000000000 1.000000000 0.000000000 
Par#170757#  E(  1,  2)( 27,  1)(  4,   1) | 1.000000000 1.000000000 1.000000000 0.000000000 
Par#170758#  E(  2,  3)( 27,  1)(  4,   1) | 1.000000000 1.000000000 1.000000000 0.000000000 
Par#170759#  E(  3,  4)( 27,  1)(  4,   1) | 1.000000000 1.000000000 1.000000000 0.000000000 
Par#170760#  E(  4,  5)( 27,  1)(  4,   1) | 1.000000000 1.000000000 1.000000000 0.000000000 
Par#170761#  E(  5,  6)( 27,  1)(  4,   1) | 1.000000000 1.000000000 1.000000000 0.000000000 
Par#170762#  E(  6,  7)( 27,  1)(  4,   1) | 1.000000000 1.000000000 1.000000000 0.000000000 
Par#170763#  E(  1,  1)( 28,  1)(  4,   1) | 0.000000000 0.000000000 0.000000000 0.000000000 
Par#170764#  E(  2,  1)( 28,  1)(  4,   1) | 0.000000000 0.000000000 0.000000000 0.000000000 
Par#170765#  E(  3,  1)( 28,  1)(  4,   1) | 0.000000000 0.000000000 0.000000000 0.000000000 
Par#170766#  E(  4,  1)( 28,  1)(  4,   1) | 0.000000000 0.000000000 0.000000000 0.000000000 
Par#170767#  E(  5,  1)( 28,  1)(  4,   1) | 0.000000000 0.000000000 0.000000000 0.000000000 
Par#170768#  E(  6,  1)( 28,  1)(  4,   1) | 0.000000000 0.000000000 0.000000000 0.000000000 
Par#170769#  E(  7,  1)( 28,  1)(  4,   1) | 1.000000000 1.000000000 1.000000000 0.000000000 
Par#170770#  E(  1,  2)( 28,  1)(  4,   1) | 1.000000000 1.000000000 1.000000000 0.000000000 
Par#170771#  E(  2,  3)( 28,  1)(  4,   1) | 1.000000000 1.000000000 1.000000000 0.000000000 
Par#170772#  E(  3,  4)( 28,  1)(  4,   1) | 1.000000000 1.000000000 1.000000000 0.000000000 
Par#170773#  E(  4,  5)( 28,  1)(  4,   1) | 1.000000000 1.000000000 1.000000000 0.000000000 
Par#170774#  E(  5,  6)( 28,  1)(  4,   1) | 1.000000000 1.000000000 1.000000000 0.000000000 
Par#170775#  E(  6,  7)( 28,  1)(  4,   1) | 1.000000000 1.000000000 1.000000000 0.000000000 
Par#170776#  E(  1,  1)( 29,  1)(  4,   1) | 0.000000000 0.000000000 0.000000000 0.000000000 
Par#170777#  E(  2,  1)( 29,  1)(  4,   1) | 0.000000000 0.000000000 0.000000000 0.000000000 
Par#170778#  E(  3,  1)( 29,  1)(  4,   1) | 0.000000000 0.000000000 0.000000000 0.000000000 
Par#170779#  E(  4,  1)( 29,  1)(  4,   1) | 0.000000000 0.000000000 0.000000000 0.000000000 
Par#170780#  E(  5,  1)( 29,  1)(  4,   1) | 0.000000000 0.000000000 0.000000000 0.000000000 
Par#170781#  E(  6,  1)( 29,  1)(  4,   1) | 0.000000000 0.000000000 0.000000000 0.000000000 
Par#170782#  E(  7,  1)( 29,  1)(  4,   1) | 1.000000000 1.000000000 1.000000000 0.000000000 
Par#170783#  E(  1,  2)( 29,  1)(  4,   1) | 1.000000000 1.000000000 1.000000000 0.000000000 
Par#170784#  E(  2,  3)( 29,  1)(  4,   1) | 1.000000000 1.000000000 1.000000000 0.000000000 
Par#170785#  E(  3,  4)( 29,  1)(  4,   1) | 1.000000000 1.000000000 1.000000000 0.000000000 
Par#170786#  E(  4,  5)( 29,  1)(  4,   1) | 1.000000000 1.000000000 1.000000000 0.000000000 
Par#170787#  E(  5,  6)( 29,  1)(  4,   1) | 1.000000000 1.000000000 1.000000000 0.000000000 
Par#170788#  E(  6,  7)( 29,  1)(  4,   1) | 1.000000000 1.000000000 1.000000000 0.000000000 
Par#170789#  E(  1,  1)( 30,  1)(  4,   1) | 0.000000000 0.000000000 0.000000000 0.000000000 
Par#170790#  E(  2,  1)( 30,  1)(  4,   1) | 0.000000000 0.000000000 0.000000000 0.000000000 
Par#170791#  E(  3,  1)( 30,  1)(  4,   1) | 0.000000000 0.000000000 0.000000000 0.000000000 
Par#170792#  E(  4,  1)( 30,  1)(  4,   1) | 0.000000000 0.000000000 0.000000000 0.000000000 
Par#170793#  E(  5,  1)( 30,  1)(  4,   1) | 0.000000000 0.000000000 0.000000000 0.000000000 
Par#170794#  E(  6,  1)( 30,  1)(  4,   1) | 0.000000000 0.000000000 0.000000000 0.000000000 
Par#170795#  E(  7,  1)( 30,  1)(  4,   1) | 1.000000000 1.000000000 1.000000000 0.000000000 
Par#170796#  E(  1,  2)( 30,  1)(  4,   1) | 1.000000000 1.000000000 1.000000000 0.000000000 
Par#170797#  E(  2,  3)( 30,  1)(  4,   1) | 1.000000000 1.000000000 1.000000000 0.000000000 
Par#170798#  E(  3,  4)( 30,  1)(  4,   1) | 1.000000000 1.000000000 1.000000000 0.000000000 
Par#170799#  E(  4,  5)( 30,  1)(  4,   1) | 1.000000000 1.000000000 1.000000000 0.000000000 
Par#170800#  E(  5,  6)( 30,  1)(  4,   1) | 1.000000000 1.000000000 1.000000000 0.000000000 
Par#170801#  E(  6,  7)( 30,  1)(  4,   1) | 1.000000000 1.000000000 1.000000000 0.000000000 
Par#170802#  E(  1,  1)( 31,  1)(  4,   1) | 0.000000000 0.000000000 0.000000000 0.000000000 
Par#170803#  E(  2,  1)( 31,  1)(  4,   1) | 0.000000000 0.000000000 0.000000000 0.000000000 
Par#170804#  E(  3,  1)( 31,  1)(  4,   1) | 0.000000000 0.000000000 0.000000000 0.000000000 
Par#170805#  E(  4,  1)( 31,  1)(  4,   1) | 0.000000000 0.000000000 0.000000000 0.000000000 
Par#170806#  E(  5,  1)( 31,  1)(  4,   1) | 0.000000000 0.000000000 0.000000000 0.000000000 
Par#170807#  E(  6,  1)( 31,  1)(  4,   1) | 0.000000000 0.000000000 0.000000000 0.000000000 
Par#170808#  E(  7,  1)( 31,  1)(  4,   1) | 1.000000000 1.000000000 1.000000000 0.000000000 
Par#170809#  E(  1,  2)( 31,  1)(  4,   1) | 1.000000000 1.000000000 1.000000000 0.000000000 
Par#170810#  E(  2,  3)( 31,  1)(  4,   1) | 1.000000000 1.000000000 1.000000000 0.000000000 
Par#170811#  E(  3,  4)( 31,  1)(  4,   1) | 1.000000000 1.000000000 1.000000000 0.000000000 
Par#170812#  E(  4,  5)( 31,  1)(  4,   1) | 1.000000000 1.000000000 1.000000000 0.000000000 
Par#170813#  E(  5,  6)( 31,  1)(  4,   1) | 1.000000000 1.000000000 1.000000000 0.000000000 
Par#170814#  E(  6,  7)( 31,  1)(  4,   1) | 1.000000000 1.000000000 1.000000000 0.000000000 
Par#170815#  E(  1,  1)( 32,  1)(  4,   1) | 0.000000000 0.000000000 0.000000000 0.000000000 
Par#170816#  E(  2,  1)( 32,  1)(  4,   1) | 0.000000000 0.000000000 0.000000000 0.000000000 
Par#170817#  E(  3,  1)( 32,  1)(  4,   1) | 0.000000000 0.000000000 0.000000000 0.000000000 
Par#170818#  E(  4,  1)( 32,  1)(  4,   1) | 0.000000000 0.000000000 0.000000000 0.000000000 
Par#170819#  E(  5,  1)( 32,  1)(  4,   1) | 0.000000000 0.000000000 0.000000000 0.000000000 
Par#170820#  E(  6,  1)( 32,  1)(  4,   1) | 0.000000000 0.000000000 0.000000000 0.000000000 
Par#170821#  E(  7,  1)( 32,  1)(  4,   1) | 1.000000000 1.000000000 1.000000000 0.000000000 
Par#170822#  E(  1,  2)( 32,  1)(  4,   1) | 1.000000000 1.000000000 1.000000000 0.000000000 
Par#170823#  E(  2,  3)( 32,  1)(  4,   1) | 1.000000000 1.000000000 1.000000000 0.000000000 
Par#170824#  E(  3,  4)( 32,  1)(  4,   1) | 1.000000000 1.000000000 1.000000000 0.000000000 
Par#170825#  E(  4,  5)( 32,  1)(  4,   1) | 1.000000000 1.000000000 1.000000000 0.000000000 
Par#170826#  E(  5,  6)( 32,  1)(  4,   1) | 1.000000000 1.000000000 1.000000000 0.000000000 
Par#170827#  E(  6,  7)( 32,  1)(  4,   1) | 1.000000000 1.000000000 1.000000000 0.000000000 
Par#170828#  E(  1,  1)( 33,  1)(  4,   1) | 0.000000000 0.000000000 0.000000000 0.000000000 
Par#170829#  E(  2,  1)( 33,  1)(  4,   1) | 0.000000000 0.000000000 0.000000000 0.000000000 
Par#170830#  E(  3,  1)( 33,  1)(  4,   1) | 0.000000000 0.000000000 0.000000000 0.000000000 
Par#170831#  E(  4,  1)( 33,  1)(  4,   1) | 0.000000000 0.000000000 0.000000000 0.000000000 
Par#170832#  E(  5,  1)( 33,  1)(  4,   1) | 0.000000000 0.000000000 0.000000000 0.000000000 
Par#170833#  E(  6,  1)( 33,  1)(  4,   1) | 0.000000000 0.000000000 0.000000000 0.000000000 
Par#170834#  E(  7,  1)( 33,  1)(  4,   1) | 1.000000000 1.000000000 1.000000000 0.000000000 
Par#170835#  E(  1,  2)( 33,  1)(  4,   1) | 1.000000000 1.000000000 1.000000000 0.000000000 
Par#170836#  E(  2,  3)( 33,  1)(  4,   1) | 1.000000000 1.000000000 1.000000000 0.000000000 
Par#170837#  E(  3,  4)( 33,  1)(  4,   1) | 1.000000000 1.000000000 1.000000000 0.000000000 
Par#170838#  E(  4,  5)( 33,  1)(  4,   1) | 1.000000000 1.000000000 1.000000000 0.000000000 
Par#170839#  E(  5,  6)( 33,  1)(  4,   1) | 1.000000000 1.000000000 1.000000000 0.000000000 
Par#170840#  E(  6,  7)( 33,  1)(  4,   1) | 1.000000000 1.000000000 1.000000000 0.000000000 
Par#170841#  E(  1,  1)( 34,  1)(  4,   1) | 0.000000000 0.000000000 0.000000000 0.000000000 
Par#170842#  E(  2,  1)( 34,  1)(  4,   1) | 0.000000000 0.000000000 0.000000000 0.000000000 
Par#170843#  E(  3,  1)( 34,  1)(  4,   1) | 0.000000000 0.000000000 0.000000000 0.000000000 
Par#170844#  E(  4,  1)( 34,  1)(  4,   1) | 0.000000000 0.000000000 0.000000000 0.000000000 
Par#170845#  E(  5,  1)( 34,  1)(  4,   1) | 0.000000000 0.000000000 0.000000000 0.000000000 
Par#170846#  E(  6,  1)( 34,  1)(  4,   1) | 0.000000000 0.000000000 0.000000000 0.000000000 
Par#170847#  E(  7,  1)( 34,  1)(  4,   1) | 1.000000000 1.000000000 1.000000000 0.000000000 
Par#170848#  E(  1,  2)( 34,  1)(  4,   1) | 1.000000000 1.000000000 1.000000000 0.000000000 
Par#170849#  E(  2,  3)( 34,  1)(  4,   1) | 1.000000000 1.000000000 1.000000000 0.000000000 
Par#170850#  E(  3,  4)( 34,  1)(  4,   1) | 1.000000000 1.000000000 1.000000000 0.000000000 
Par#170851#  E(  4,  5)( 34,  1)(  4,   1) | 1.000000000 1.000000000 1.000000000 0.000000000 
Par#170852#  E(  5,  6)( 34,  1)(  4,   1) | 1.000000000 1.000000000 1.000000000 0.000000000 
Par#170853#  E(  6,  7)( 34,  1)(  4,   1) | 1.000000000 1.000000000 1.000000000 0.000000000 
Par#170854#  E(  1,  1)( 35,  1)(  4,   1) | 0.000000000 0.000000000 0.000000000 0.000000000 
Par#170855#  E(  2,  1)( 35,  1)(  4,   1) | 0.000000000 0.000000000 0.000000000 0.000000000 
Par#170856#  E(  3,  1)( 35,  1)(  4,   1) | 0.000000000 0.000000000 0.000000000 0.000000000 
Par#170857#  E(  4,  1)( 35,  1)(  4,   1) | 0.000000000 0.000000000 0.000000000 0.000000000 
Par#170858#  E(  5,  1)( 35,  1)(  4,   1) | 0.000000000 0.000000000 0.000000000 0.000000000 
Par#170859#  E(  6,  1)( 35,  1)(  4,   1) | 0.000000000 0.000000000 0.000000000 0.000000000 
Par#170860#  E(  7,  1)( 35,  1)(  4,   1) | 1.000000000 1.000000000 1.000000000 0.000000000 
Par#170861#  E(  1,  2)( 35,  1)(  4,   1) | 1.000000000 1.000000000 1.000000000 0.000000000 
Par#170862#  E(  2,  3)( 35,  1)(  4,   1) | 1.000000000 1.000000000 1.000000000 0.000000000 
Par#170863#  E(  3,  4)( 35,  1)(  4,   1) | 1.000000000 1.000000000 1.000000000 0.000000000 
Par#170864#  E(  4,  5)( 35,  1)(  4,   1) | 1.000000000 1.000000000 1.000000000 0.000000000 
Par#170865#  E(  5,  6)( 35,  1)(  4,   1) | 1.000000000 1.000000000 1.000000000 0.000000000 
Par#170866#  E(  6,  7)( 35,  1)(  4,   1) | 1.000000000 1.000000000 1.000000000 0.000000000 
Par#170867#  E(  1,  1)( 36,  1)(  4,   1) | 0.000000000 0.000000000 0.000000000 0.000000000 
Par#170868#  E(  2,  1)( 36,  1)(  4,   1) | 0.000000000 0.000000000 0.000000000 0.000000000 
Par#170869#  E(  3,  1)( 36,  1)(  4,   1) | 0.000000000 0.000000000 0.000000000 0.000000000 
Par#170870#  E(  4,  1)( 36,  1)(  4,   1) | 0.000000000 0.000000000 0.000000000 0.000000000 
Par#170871#  E(  5,  1)( 36,  1)(  4,   1) | 0.000000000 0.000000000 0.000000000 0.000000000 
Par#170872#  E(  6,  1)( 36,  1)(  4,   1) | 0.000000000 0.000000000 0.000000000 0.000000000 
Par#170873#  E(  7,  1)( 36,  1)(  4,   1) | 1.000000000 1.000000000 1.000000000 0.000000000 
Par#170874#  E(  1,  2)( 36,  1)(  4,   1) | 1.000000000 1.000000000 1.000000000 0.000000000 
Par#170875#  E(  2,  3)( 36,  1)(  4,   1) | 1.000000000 1.000000000 1.000000000 0.000000000 
Par#170876#  E(  3,  4)( 36,  1)(  4,   1) | 1.000000000 1.000000000 1.000000000 0.000000000 
Par#170877#  E(  4,  5)( 36,  1)(  4,   1) | 1.000000000 1.000000000 1.000000000 0.000000000 
Par#170878#  E(  5,  6)( 36,  1)(  4,   1) | 1.000000000 1.000000000 1.000000000 0.000000000 
Par#170879#  E(  6,  7)( 36,  1)(  4,   1) | 1.000000000 1.000000000 1.000000000 0.000000000 
Par#170880#  E(  1,  1)( 37,  1)(  4,   1) | 0.000000000 0.000000000 0.000000000 0.000000000 
Par#170881#  E(  2,  1)( 37,  1)(  4,   1) | 0.000000000 0.000000000 0.000000000 0.000000000 
Par#170882#  E(  3,  1)( 37,  1)(  4,   1) | 0.000000000 0.000000000 0.000000000 0.000000000 
Par#170883#  E(  4,  1)( 37,  1)(  4,   1) | 0.000000000 0.000000000 0.000000000 0.000000000 
Par#170884#  E(  5,  1)( 37,  1)(  4,   1) | 0.000000000 0.000000000 0.000000000 0.000000000 
Par#170885#  E(  6,  1)( 37,  1)(  4,   1) | 0.000000000 0.000000000 0.000000000 0.000000000 
Par#170886#  E(  7,  1)( 37,  1)(  4,   1) | 1.000000000 1.000000000 1.000000000 0.000000000 
Par#170887#  E(  1,  2)( 37,  1)(  4,   1) | 1.000000000 1.000000000 1.000000000 0.000000000 
Par#170888#  E(  2,  3)( 37,  1)(  4,   1) | 1.000000000 1.000000000 1.000000000 0.000000000 
Par#170889#  E(  3,  4)( 37,  1)(  4,   1) | 1.000000000 1.000000000 1.000000000 0.000000000 
Par#170890#  E(  4,  5)( 37,  1)(  4,   1) | 1.000000000 1.000000000 1.000000000 0.000000000 
Par#170891#  E(  5,  6)( 37,  1)(  4,   1) | 1.000000000 1.000000000 1.000000000 0.000000000 
Par#170892#  E(  6,  7)( 37,  1)(  4,   1) | 1.000000000 1.000000000 1.000000000 0.000000000 
Par#170893#  E(  1,  1)( 38,  1)(  4,   1) | 0.000000000 0.000000000 0.000000000 0.000000000 
Par#170894#  E(  2,  1)( 38,  1)(  4,   1) | 0.000000000 0.000000000 0.000000000 0.000000000 
Par#170895#  E(  3,  1)( 38,  1)(  4,   1) | 0.000000000 0.000000000 0.000000000 0.000000000 
Par#170896#  E(  4,  1)( 38,  1)(  4,   1) | 0.000000000 0.000000000 0.000000000 0.000000000 
Par#170897#  E(  5,  1)( 38,  1)(  4,   1) | 0.000000000 0.000000000 0.000000000 0.000000000 
Par#170898#  E(  6,  1)( 38,  1)(  4,   1) | 0.000000000 0.000000000 0.000000000 0.000000000 
Par#170899#  E(  7,  1)( 38,  1)(  4,   1) | 1.000000000 1.000000000 1.000000000 0.000000000 
Par#170900#  E(  1,  2)( 38,  1)(  4,   1) | 1.000000000 1.000000000 1.000000000 0.000000000 
Par#170901#  E(  2,  3)( 38,  1)(  4,   1) | 1.000000000 1.000000000 1.000000000 0.000000000 
Par#170902#  E(  3,  4)( 38,  1)(  4,   1) | 1.000000000 1.000000000 1.000000000 0.000000000 
Par#170903#  E(  4,  5)( 38,  1)(  4,   1) | 1.000000000 1.000000000 1.000000000 0.000000000 
Par#170904#  E(  5,  6)( 38,  1)(  4,   1) | 1.000000000 1.000000000 1.000000000 0.000000000 
Par#170905#  E(  6,  7)( 38,  1)(  4,   1) | 1.000000000 1.000000000 1.000000000 0.000000000 
Par#170906#  E(  1,  1)(  2,  2)(  4,   1) | 0.141245561 0.100248285 0.195368446 0.024103460 
Par#170907#  E(  2,  1)(  2,  2)(  4,   1) | 0.141245561 0.100248285 0.195368446 0.024103460 
Par#170908#  E(  3,  1)(  2,  2)(  4,   1) | 0.141245561 0.100248285 0.195368446 0.024103460 
Par#170909#  E(  4,  1)(  2,  2)(  4,   1) | 0.141245561 0.100248285 0.195368446 0.024103460 
Par#170910#  E(  5,  1)(  2,  2)(  4,   1) | 0.141245561 0.100248285 0.195368446 0.024103460 
Par#170911#  E(  6,  1)(  2,  2)(  4,   1) | 0.141245561 0.100248285 0.195368446 0.024103460 
Par#170912#  E(  7,  1)(  2,  2)(  4,   1) | 1.000000000 1.000000000 1.000000000 0.000000000 
Par#170913#  E(  1,  2)(  2,  2)(  4,   1) | 0.858754439 0.804631554 0.899751715 0.024103460 
Par#170914#  E(  2,  3)(  2,  2)(  4,   1) | 0.858754439 0.804631554 0.899751715 0.024103460 
Par#170915#  E(  3,  4)(  2,  2)(  4,   1) | 0.858754439 0.804631554 0.899751715 0.024103460 
Par#170916#  E(  4,  5)(  2,  2)(  4,   1) | 0.858754439 0.804631554 0.899751715 0.024103460 
Par#170917#  E(  5,  6)(  2,  2)(  4,   1) | 0.858754439 0.804631554 0.899751715 0.024103460 
Par#170918#  E(  6,  7)(  2,  2)(  4,   1) | 0.858754439 0.804631554 0.899751715 0.024103460 
Par#170919#  E(  1,  1)(  3,  2)(  4,   1) | 0.141245561 0.100248285 0.195368446 0.024103460 
Par#170920#  E(  2,  1)(  3,  2)(  4,   1) | 0.141245561 0.100248285 0.195368446 0.024103460 
Par#170921#  E(  3,  1)(  3,  2)(  4,   1) | 0.141245561 0.100248285 0.195368446 0.024103460 
Par#170922#  E(  4,  1)(  3,  2)(  4,   1) | 0.141245561 0.100248285 0.195368446 0.024103460 
Par#170923#  E(  5,  1)(  3,  2)(  4,   1) | 0.141245561 0.100248285 0.195368446 0.024103460 
Par#170924#  E(  6,  1)(  3,  2)(  4,   1) | 0.141245561 0.100248285 0.195368446 0.024103460 
Par#170925#  E(  7,  1)(  3,  2)(  4,   1) | 1.000000000 1.000000000 1.000000000 0.000000000 
Par#170926#  E(  1,  2)(  3,  2)(  4,   1) | 0.858754439 0.804631554 0.899751715 0.024103460 
Par#170927#  E(  2,  3)(  3,  2)(  4,   1) | 0.858754439 0.804631554 0.899751715 0.024103460 
Par#170928#  E(  3,  4)(  3,  2)(  4,   1) | 0.858754439 0.804631554 0.899751715 0.024103460 
Par#170929#  E(  4,  5)(  3,  2)(  4,   1) | 0.858754439 0.804631554 0.899751715 0.024103460 
Par#170930#  E(  5,  6)(  3,  2)(  4,   1) | 0.858754439 0.804631554 0.899751715 0.024103460 
Par#170931#  E(  6,  7)(  3,  2)(  4,   1) | 0.858754439 0.804631554 0.899751715 0.024103460 
Par#170932#  E(  1,  1)(  4,  2)(  4,   1) | 0.141245561 0.100248285 0.195368446 0.024103460 
Par#170933#  E(  2,  1)(  4,  2)(  4,   1) | 0.141245561 0.100248285 0.195368446 0.024103460 
Par#170934#  E(  3,  1)(  4,  2)(  4,   1) | 0.141245561 0.100248285 0.195368446 0.024103460 
Par#170935#  E(  4,  1)(  4,  2)(  4,   1) | 0.141245561 0.100248285 0.195368446 0.024103460 
Par#170936#  E(  5,  1)(  4,  2)(  4,   1) | 0.141245561 0.100248285 0.195368446 0.024103460 
Par#170937#  E(  6,  1)(  4,  2)(  4,   1) | 0.141245561 0.100248285 0.195368446 0.024103460 
Par#170938#  E(  7,  1)(  4,  2)(  4,   1) | 1.000000000 1.000000000 1.000000000 0.000000000 
Par#170939#  E(  1,  2)(  4,  2)(  4,   1) | 0.858754439 0.804631554 0.899751715 0.024103460 
Par#170940#  E(  2,  3)(  4,  2)(  4,   1) | 0.858754439 0.804631554 0.899751715 0.024103460 
Par#170941#  E(  3,  4)(  4,  2)(  4,   1) | 0.858754439 0.804631554 0.899751715 0.024103460 
Par#170942#  E(  4,  5)(  4,  2)(  4,   1) | 0.858754439 0.804631554 0.899751715 0.024103460 
Par#170943#  E(  5,  6)(  4,  2)(  4,   1) | 0.858754439 0.804631554 0.899751715 0.024103460 
Par#170944#  E(  6,  7)(  4,  2)(  4,   1) | 0.858754439 0.804631554 0.899751715 0.024103460 
Par#170945#  E(  1,  1)(  5,  2)(  4,   1) | 0.141245561 0.100248285 0.195368446 0.024103460 
Par#170946#  E(  2,  1)(  5,  2)(  4,   1) | 0.141245561 0.100248285 0.195368446 0.024103460 
Par#170947#  E(  3,  1)(  5,  2)(  4,   1) | 0.141245561 0.100248285 0.195368446 0.024103460 
Par#170948#  E(  4,  1)(  5,  2)(  4,   1) | 0.141245561 0.100248285 0.195368446 0.024103460 
Par#170949#  E(  5,  1)(  5,  2)(  4,   1) | 0.141245561 0.100248285 0.195368446 0.024103460 
Par#170950#  E(  6,  1)(  5,  2)(  4,   1) | 0.141245561 0.100248285 0.195368446 0.024103460 
Par#170951#  E(  7,  1)(  5,  2)(  4,   1) | 1.000000000 1.000000000 1.000000000 0.000000000 
Par#170952#  E(  1,  2)(  5,  2)(  4,   1) | 0.858754439 0.804631554 0.899751715 0.024103460 
Par#170953#  E(  2,  3)(  5,  2)(  4,   1) | 0.858754439 0.804631554 0.899751715 0.024103460 
Par#170954#  E(  3,  4)(  5,  2)(  4,   1) | 0.858754439 0.804631554 0.899751715 0.024103460 
Par#170955#  E(  4,  5)(  5,  2)(  4,   1) | 0.858754439 0.804631554 0.899751715 0.024103460 
Par#170956#  E(  5,  6)(  5,  2)(  4,   1) | 0.858754439 0.804631554 0.899751715 0.024103460 
Par#170957#  E(  6,  7)(  5,  2)(  4,   1) | 0.858754439 0.804631554 0.899751715 0.024103460 
Par#170958#  E(  1,  1)(  6,  2)(  4,   1) | 0.141245561 0.100248285 0.195368446 0.024103460 
Par#170959#  E(  2,  1)(  6,  2)(  4,   1) | 0.141245561 0.100248285 0.195368446 0.024103460 
Par#170960#  E(  3,  1)(  6,  2)(  4,   1) | 0.141245561 0.100248285 0.195368446 0.024103460 
Par#170961#  E(  4,  1)(  6,  2)(  4,   1) | 0.141245561 0.100248285 0.195368446 0.024103460 
Par#170962#  E(  5,  1)(  6,  2)(  4,   1) | 0.141245561 0.100248285 0.195368446 0.024103460 
Par#170963#  E(  6,  1)(  6,  2)(  4,   1) | 0.141245561 0.100248285 0.195368446 0.024103460 
Par#170964#  E(  7,  1)(  6,  2)(  4,   1) | 1.000000000 1.000000000 1.000000000 0.000000000 
Par#170965#  E(  1,  2)(  6,  2)(  4,   1) | 0.858754439 0.804631554 0.899751715 0.024103460 
Par#170966#  E(  2,  3)(  6,  2)(  4,   1) | 0.858754439 0.804631554 0.899751715 0.024103460 
Par#170967#  E(  3,  4)(  6,  2)(  4,   1) | 0.858754439 0.804631554 0.899751715 0.024103460 
Par#170968#  E(  4,  5)(  6,  2)(  4,   1) | 0.858754439 0.804631554 0.899751715 0.024103460 
Par#170969#  E(  5,  6)(  6,  2)(  4,   1) | 0.858754439 0.804631554 0.899751715 0.024103460 
Par#170970#  E(  6,  7)(  6,  2)(  4,   1) | 0.858754439 0.804631554 0.899751715 0.024103460 
Par#170971#  E(  1,  1)(  7,  2)(  4,   1) | 0.141245561 0.100248285 0.195368446 0.024103460 
Par#170972#  E(  2,  1)(  7,  2)(  4,   1) | 0.141245561 0.100248285 0.195368446 0.024103460 
Par#170973#  E(  3,  1)(  7,  2)(  4,   1) | 0.141245561 0.100248285 0.195368446 0.024103460 
Par#170974#  E(  4,  1)(  7,  2)(  4,   1) | 0.141245561 0.100248285 0.195368446 0.024103460 
Par#170975#  E(  5,  1)(  7,  2)(  4,   1) | 0.141245561 0.100248285 0.195368446 0.024103460 
Par#170976#  E(  6,  1)(  7,  2)(  4,   1) | 0.141245561 0.100248285 0.195368446 0.024103460 
Par#170977#  E(  7,  1)(  7,  2)(  4,   1) | 1.000000000 1.000000000 1.000000000 0.000000000 
Par#170978#  E(  1,  2)(  7,  2)(  4,   1) | 0.858754439 0.804631554 0.899751715 0.024103460 
Par#170979#  E(  2,  3)(  7,  2)(  4,   1) | 0.858754439 0.804631554 0.899751715 0.024103460 
Par#170980#  E(  3,  4)(  7,  2)(  4,   1) | 0.858754439 0.804631554 0.899751715 0.024103460 
Par#170981#  E(  4,  5)(  7,  2)(  4,   1) | 0.858754439 0.804631554 0.899751715 0.024103460 
Par#170982#  E(  5,  6)(  7,  2)(  4,   1) | 0.858754439 0.804631554 0.899751715 0.024103460 
Par#170983#  E(  6,  7)(  7,  2)(  4,   1) | 0.858754439 0.804631554 0.899751715 0.024103460 
Par#170984#  E(  1,  1)(  8,  2)(  4,   1) | 0.141245561 0.100248285 0.195368446 0.024103460 
Par#170985#  E(  2,  1)(  8,  2)(  4,   1) | 0.141245561 0.100248285 0.195368446 0.024103460 
Par#170986#  E(  3,  1)(  8,  2)(  4,   1) | 0.141245561 0.100248285 0.195368446 0.024103460 
Par#170987#  E(  4,  1)(  8,  2)(  4,   1) | 0.141245561 0.100248285 0.195368446 0.024103460 
Par#170988#  E(  5,  1)(  8,  2)(  4,   1) | 0.141245561 0.100248285 0.195368446 0.024103460 
Par#170989#  E(  6,  1)(  8,  2)(  4,   1) | 0.141245561 0.100248285 0.195368446 0.024103460 
Par#170990#  E(  7,  1)(  8,  2)(  4,   1) | 1.000000000 1.000000000 1.000000000 0.000000000 
Par#170991#  E(  1,  2)(  8,  2)(  4,   1) | 0.858754439 0.804631554 0.899751715 0.024103460 
Par#170992#  E(  2,  3)(  8,  2)(  4,   1) | 0.858754439 0.804631554 0.899751715 0.024103460 
Par#170993#  E(  3,  4)(  8,  2)(  4,   1) | 0.858754439 0.804631554 0.899751715 0.024103460 
Par#170994#  E(  4,  5)(  8,  2)(  4,   1) | 0.858754439 0.804631554 0.899751715 0.024103460 
Par#170995#  E(  5,  6)(  8,  2)(  4,   1) | 0.858754439 0.804631554 0.899751715 0.024103460 
Par#170996#  E(  6,  7)(  8,  2)(  4,   1) | 0.858754439 0.804631554 0.899751715 0.024103460 
Par#170997#  E(  1,  1)(  9,  2)(  4,   1) | 0.141245561 0.100248285 0.195368446 0.024103460 
Par#170998#  E(  2,  1)(  9,  2)(  4,   1) | 0.141245561 0.100248285 0.195368446 0.024103460 
Par#170999#  E(  3,  1)(  9,  2)(  4,   1) | 0.141245561 0.100248285 0.195368446 0.024103460 
Par#171000#  E(  4,  1)(  9,  2)(  4,   1) | 0.141245561 0.100248285 0.195368446 0.024103460 
Par#171001#  E(  5,  1)(  9,  2)(  4,   1) | 0.141245561 0.100248285 0.195368446 0.024103460 
Par#171002#  E(  6,  1)(  9,  2)(  4,   1) | 0.141245561 0.100248285 0.195368446 0.024103460 
Par#171003#  E(  7,  1)(  9,  2)(  4,   1) | 1.000000000 1.000000000 1.000000000 0.000000000 
Par#171004#  E(  1,  2)(  9,  2)(  4,   1) | 0.858754439 0.804631554 0.899751715 0.024103460 
Par#171005#  E(  2,  3)(  9,  2)(  4,   1) | 0.858754439 0.804631554 0.899751715 0.024103460 
Par#171006#  E(  3,  4)(  9,  2)(  4,   1) | 0.858754439 0.804631554 0.899751715 0.024103460 
Par#171007#  E(  4,  5)(  9,  2)(  4,   1) | 0.858754439 0.804631554 0.899751715 0.024103460 
Par#171008#  E(  5,  6)(  9,  2)(  4,   1) | 0.858754439 0.804631554 0.899751715 0.024103460 
Par#171009#  E(  6,  7)(  9,  2)(  4,   1) | 0.858754439 0.804631554 0.899751715 0.024103460 
Par#171010#  E(  1,  1)( 10,  2)(  4,   1) | 0.141245561 0.100248285 0.195368446 0.024103460 
Par#171011#  E(  2,  1)( 10,  2)(  4,   1) | 0.141245561 0.100248285 0.195368446 0.024103460 
Par#171012#  E(  3,  1)( 10,  2)(  4,   1) | 0.141245561 0.100248285 0.195368446 0.024103460 
Par#171013#  E(  4,  1)( 10,  2)(  4,   1) | 0.141245561 0.100248285 0.195368446 0.024103460 
Par#171014#  E(  5,  1)( 10,  2)(  4,   1) | 0.141245561 0.100248285 0.195368446 0.024103460 
Par#171015#  E(  6,  1)( 10,  2)(  4,   1) | 0.141245561 0.100248285 0.195368446 0.024103460 
Par#171016#  E(  7,  1)( 10,  2)(  4,   1) | 1.000000000 1.000000000 1.000000000 0.000000000 
Par#171017#  E(  1,  2)( 10,  2)(  4,   1) | 0.858754439 0.804631554 0.899751715 0.024103460 
Par#171018#  E(  2,  3)( 10,  2)(  4,   1) | 0.858754439 0.804631554 0.899751715 0.024103460 
Par#171019#  E(  3,  4)( 10,  2)(  4,   1) | 0.858754439 0.804631554 0.899751715 0.024103460 
Par#171020#  E(  4,  5)( 10,  2)(  4,   1) | 0.858754439 0.804631554 0.899751715 0.024103460 
Par#171021#  E(  5,  6)( 10,  2)(  4,   1) | 0.858754439 0.804631554 0.899751715 0.024103460 
Par#171022#  E(  6,  7)( 10,  2)(  4,   1) | 0.858754439 0.804631554 0.899751715 0.024103460 
Par#171023#  E(  1,  1)( 11,  2)(  4,   1) | 0.141245561 0.100248285 0.195368446 0.024103460 
Par#171024#  E(  2,  1)( 11,  2)(  4,   1) | 0.141245561 0.100248285 0.195368446 0.024103460 
Par#171025#  E(  3,  1)( 11,  2)(  4,   1) | 0.141245561 0.100248285 0.195368446 0.024103460 
Par#171026#  E(  4,  1)( 11,  2)(  4,   1) | 0.141245561 0.100248285 0.195368446 0.024103460 
Par#171027#  E(  5,  1)( 11,  2)(  4,   1) | 0.141245561 0.100248285 0.195368446 0.024103460 
Par#171028#  E(  6,  1)( 11,  2)(  4,   1) | 0.141245561 0.100248285 0.195368446 0.024103460 
Par#171029#  E(  7,  1)( 11,  2)(  4,   1) | 1.000000000 1.000000000 1.000000000 0.000000000 
Par#171030#  E(  1,  2)( 11,  2)(  4,   1) | 0.858754439 0.804631554 0.899751715 0.024103460 
Par#171031#  E(  2,  3)( 11,  2)(  4,   1) | 0.858754439 0.804631554 0.899751715 0.024103460 
Par#171032#  E(  3,  4)( 11,  2)(  4,   1) | 0.858754439 0.804631554 0.899751715 0.024103460 
Par#171033#  E(  4,  5)( 11,  2)(  4,   1) | 0.858754439 0.804631554 0.899751715 0.024103460 
Par#171034#  E(  5,  6)( 11,  2)(  4,   1) | 0.858754439 0.804631554 0.899751715 0.024103460 
Par#171035#  E(  6,  7)( 11,  2)(  4,   1) | 0.858754439 0.804631554 0.899751715 0.024103460 
Par#171036#  E(  1,  1)( 12,  2)(  4,   1) | 0.141245561 0.100248285 0.195368446 0.024103460 
Par#171037#  E(  2,  1)( 12,  2)(  4,   1) | 0.141245561 0.100248285 0.195368446 0.024103460 
Par#171038#  E(  3,  1)( 12,  2)(  4,   1) | 0.141245561 0.100248285 0.195368446 0.024103460 
Par#171039#  E(  4,  1)( 12,  2)(  4,   1) | 0.141245561 0.100248285 0.195368446 0.024103460 
Par#171040#  E(  5,  1)( 12,  2)(  4,   1) | 0.141245561 0.100248285 0.195368446 0.024103460 
Par#171041#  E(  6,  1)( 12,  2)(  4,   1) | 0.141245561 0.100248285 0.195368446 0.024103460 
Par#171042#  E(  7,  1)( 12,  2)(  4,   1) | 1.000000000 1.000000000 1.000000000 0.000000000 
Par#171043#  E(  1,  2)( 12,  2)(  4,   1) | 0.858754439 0.804631554 0.899751715 0.024103460 
Par#171044#  E(  2,  3)( 12,  2)(  4,   1) | 0.858754439 0.804631554 0.899751715 0.024103460 
Par#171045#  E(  3,  4)( 12,  2)(  4,   1) | 0.858754439 0.804631554 0.899751715 0.024103460 
Par#171046#  E(  4,  5)( 12,  2)(  4,   1) | 0.858754439 0.804631554 0.899751715 0.024103460 
Par#171047#  E(  5,  6)( 12,  2)(  4,   1) | 0.858754439 0.804631554 0.899751715 0.024103460 
Par#171048#  E(  6,  7)( 12,  2)(  4,   1) | 0.858754439 0.804631554 0.899751715 0.024103460 
Par#171049#  E(  1,  1)( 13,  2)(  4,   1) | 0.141245561 0.100248285 0.195368446 0.024103460 
Par#171050#  E(  2,  1)( 13,  2)(  4,   1) | 0.141245561 0.100248285 0.195368446 0.024103460 
Par#171051#  E(  3,  1)( 13,  2)(  4,   1) | 0.141245561 0.100248285 0.195368446 0.024103460 
Par#171052#  E(  4,  1)( 13,  2)(  4,   1) | 0.141245561 0.100248285 0.195368446 0.024103460 
Par#171053#  E(  5,  1)( 13,  2)(  4,   1) | 0.141245561 0.100248285 0.195368446 0.024103460 
Par#171054#  E(  6,  1)( 13,  2)(  4,   1) | 0.141245561 0.100248285 0.195368446 0.024103460 
Par#171055#  E(  7,  1)( 13,  2)(  4,   1) | 1.000000000 1.000000000 1.000000000 0.000000000 
Par#171056#  E(  1,  2)( 13,  2)(  4,   1) | 0.858754439 0.804631554 0.899751715 0.024103460 
Par#171057#  E(  2,  3)( 13,  2)(  4,   1) | 0.858754439 0.804631554 0.899751715 0.024103460 
Par#171058#  E(  3,  4)( 13,  2)(  4,   1) | 0.858754439 0.804631554 0.899751715 0.024103460 
Par#171059#  E(  4,  5)( 13,  2)(  4,   1) | 0.858754439 0.804631554 0.899751715 0.024103460 
Par#171060#  E(  5,  6)( 13,  2)(  4,   1) | 0.858754439 0.804631554 0.899751715 0.024103460 
Par#171061#  E(  6,  7)( 13,  2)(  4,   1) | 0.858754439 0.804631554 0.899751715 0.024103460 
Par#171062#  E(  1,  1)( 14,  2)(  4,   1) | 0.141245561 0.100248285 0.195368446 0.024103460 
Par#171063#  E(  2,  1)( 14,  2)(  4,   1) | 0.141245561 0.100248285 0.195368446 0.024103460 
Par#171064#  E(  3,  1)( 14,  2)(  4,   1) | 0.141245561 0.100248285 0.195368446 0.024103460 
Par#171065#  E(  4,  1)( 14,  2)(  4,   1) | 0.141245561 0.100248285 0.195368446 0.024103460 
Par#171066#  E(  5,  1)( 14,  2)(  4,   1) | 0.141245561 0.100248285 0.195368446 0.024103460 
Par#171067#  E(  6,  1)( 14,  2)(  4,   1) | 0.141245561 0.100248285 0.195368446 0.024103460 
Par#171068#  E(  7,  1)( 14,  2)(  4,   1) | 1.000000000 1.000000000 1.000000000 0.000000000 
Par#171069#  E(  1,  2)( 14,  2)(  4,   1) | 0.858754439 0.804631554 0.899751715 0.024103460 
Par#171070#  E(  2,  3)( 14,  2)(  4,   1) | 0.858754439 0.804631554 0.899751715 0.024103460 
Par#171071#  E(  3,  4)( 14,  2)(  4,   1) | 0.858754439 0.804631554 0.899751715 0.024103460 
Par#171072#  E(  4,  5)( 14,  2)(  4,   1) | 0.858754439 0.804631554 0.899751715 0.024103460 
Par#171073#  E(  5,  6)( 14,  2)(  4,   1) | 0.858754439 0.804631554 0.899751715 0.024103460 
Par#171074#  E(  6,  7)( 14,  2)(  4,   1) | 0.858754439 0.804631554 0.899751715 0.024103460 
Par#171075#  E(  1,  1)( 15,  2)(  4,   1) | 0.141245561 0.100248285 0.195368446 0.024103460 
Par#171076#  E(  2,  1)( 15,  2)(  4,   1) | 0.141245561 0.100248285 0.195368446 0.024103460 
Par#171077#  E(  3,  1)( 15,  2)(  4,   1) | 0.141245561 0.100248285 0.195368446 0.024103460 
Par#171078#  E(  4,  1)( 15,  2)(  4,   1) | 0.141245561 0.100248285 0.195368446 0.024103460 
Par#171079#  E(  5,  1)( 15,  2)(  4,   1) | 0.141245561 0.100248285 0.195368446 0.024103460 
Par#171080#  E(  6,  1)( 15,  2)(  4,   1) | 0.141245561 0.100248285 0.195368446 0.024103460 
Par#171081#  E(  7,  1)( 15,  2)(  4,   1) | 1.000000000 1.000000000 1.000000000 0.000000000 
Par#171082#  E(  1,  2)( 15,  2)(  4,   1) | 0.858754439 0.804631554 0.899751715 0.024103460 
Par#171083#  E(  2,  3)( 15,  2)(  4,   1) | 0.858754439 0.804631554 0.899751715 0.024103460 
Par#171084#  E(  3,  4)( 15,  2)(  4,   1) | 0.858754439 0.804631554 0.899751715 0.024103460 
Par#171085#  E(  4,  5)( 15,  2)(  4,   1) | 0.858754439 0.804631554 0.899751715 0.024103460 
Par#171086#  E(  5,  6)( 15,  2)(  4,   1) | 0.858754439 0.804631554 0.899751715 0.024103460 
Par#171087#  E(  6,  7)( 15,  2)(  4,   1) | 0.858754439 0.804631554 0.899751715 0.024103460 
Par#171088#  E(  1,  1)( 16,  2)(  4,   1) | 0.141245561 0.100248285 0.195368446 0.024103460 
Par#171089#  E(  2,  1)( 16,  2)(  4,   1) | 0.141245561 0.100248285 0.195368446 0.024103460 
Par#171090#  E(  3,  1)( 16,  2)(  4,   1) | 0.141245561 0.100248285 0.195368446 0.024103460 
Par#171091#  E(  4,  1)( 16,  2)(  4,   1) | 0.141245561 0.100248285 0.195368446 0.024103460 
Par#171092#  E(  5,  1)( 16,  2)(  4,   1) | 0.141245561 0.100248285 0.195368446 0.024103460 
Par#171093#  E(  6,  1)( 16,  2)(  4,   1) | 0.141245561 0.100248285 0.195368446 0.024103460 
Par#171094#  E(  7,  1)( 16,  2)(  4,   1) | 1.000000000 1.000000000 1.000000000 0.000000000 
Par#171095#  E(  1,  2)( 16,  2)(  4,   1) | 0.858754439 0.804631554 0.899751715 0.024103460 
Par#171096#  E(  2,  3)( 16,  2)(  4,   1) | 0.858754439 0.804631554 0.899751715 0.024103460 
Par#171097#  E(  3,  4)( 16,  2)(  4,   1) | 0.858754439 0.804631554 0.899751715 0.024103460 
Par#171098#  E(  4,  5)( 16,  2)(  4,   1) | 0.858754439 0.804631554 0.899751715 0.024103460 
Par#171099#  E(  5,  6)( 16,  2)(  4,   1) | 0.858754439 0.804631554 0.899751715 0.024103460 
Par#171100#  E(  6,  7)( 16,  2)(  4,   1) | 0.858754439 0.804631554 0.899751715 0.024103460 
Par#171101#  E(  1,  1)( 17,  2)(  4,   1) | 0.141245561 0.100248285 0.195368446 0.024103460 
Par#171102#  E(  2,  1)( 17,  2)(  4,   1) | 0.141245561 0.100248285 0.195368446 0.024103460 
Par#171103#  E(  3,  1)( 17,  2)(  4,   1) | 0.141245561 0.100248285 0.195368446 0.024103460 
Par#171104#  E(  4,  1)( 17,  2)(  4,   1) | 0.141245561 0.100248285 0.195368446 0.024103460 
Par#171105#  E(  5,  1)( 17,  2)(  4,   1) | 0.141245561 0.100248285 0.195368446 0.024103460 
Par#171106#  E(  6,  1)( 17,  2)(  4,   1) | 0.141245561 0.100248285 0.195368446 0.024103460 
Par#171107#  E(  7,  1)( 17,  2)(  4,   1) | 1.000000000 1.000000000 1.000000000 0.000000000 
Par#171108#  E(  1,  2)( 17,  2)(  4,   1) | 0.858754439 0.804631554 0.899751715 0.024103460 
Par#171109#  E(  2,  3)( 17,  2)(  4,   1) | 0.858754439 0.804631554 0.899751715 0.024103460 
Par#171110#  E(  3,  4)( 17,  2)(  4,   1) | 0.858754439 0.804631554 0.899751715 0.024103460 
Par#171111#  E(  4,  5)( 17,  2)(  4,   1) | 0.858754439 0.804631554 0.899751715 0.024103460 
Par#171112#  E(  5,  6)( 17,  2)(  4,   1) | 0.858754439 0.804631554 0.899751715 0.024103460 
Par#171113#  E(  6,  7)( 17,  2)(  4,   1) | 0.858754439 0.804631554 0.899751715 0.024103460 
Par#171114#  E(  1,  1)( 18,  2)(  4,   1) | 0.141245561 0.100248285 0.195368446 0.024103460 
Par#171115#  E(  2,  1)( 18,  2)(  4,   1) | 0.141245561 0.100248285 0.195368446 0.024103460 
Par#171116#  E(  3,  1)( 18,  2)(  4,   1) | 0.141245561 0.100248285 0.195368446 0.024103460 
Par#171117#  E(  4,  1)( 18,  2)(  4,   1) | 0.141245561 0.100248285 0.195368446 0.024103460 
Par#171118#  E(  5,  1)( 18,  2)(  4,   1) | 0.141245561 0.100248285 0.195368446 0.024103460 
Par#171119#  E(  6,  1)( 18,  2)(  4,   1) | 0.141245561 0.100248285 0.195368446 0.024103460 
Par#171120#  E(  7,  1)( 18,  2)(  4,   1) | 1.000000000 1.000000000 1.000000000 0.000000000 
Par#171121#  E(  1,  2)( 18,  2)(  4,   1) | 0.858754439 0.804631554 0.899751715 0.024103460 
Par#171122#  E(  2,  3)( 18,  2)(  4,   1) | 0.858754439 0.804631554 0.899751715 0.024103460 
Par#171123#  E(  3,  4)( 18,  2)(  4,   1) | 0.858754439 0.804631554 0.899751715 0.024103460 
Par#171124#  E(  4,  5)( 18,  2)(  4,   1) | 0.858754439 0.804631554 0.899751715 0.024103460 
Par#171125#  E(  5,  6)( 18,  2)(  4,   1) | 0.858754439 0.804631554 0.899751715 0.024103460 
Par#171126#  E(  6,  7)( 18,  2)(  4,   1) | 0.858754439 0.804631554 0.899751715 0.024103460 
Par#171127#  E(  1,  1)( 19,  2)(  4,   1) | 0.141245561 0.100248285 0.195368446 0.024103460 
Par#171128#  E(  2,  1)( 19,  2)(  4,   1) | 0.141245561 0.100248285 0.195368446 0.024103460 
Par#171129#  E(  3,  1)( 19,  2)(  4,   1) | 0.141245561 0.100248285 0.195368446 0.024103460 
Par#171130#  E(  4,  1)( 19,  2)(  4,   1) | 0.141245561 0.100248285 0.195368446 0.024103460 
Par#171131#  E(  5,  1)( 19,  2)(  4,   1) | 0.141245561 0.100248285 0.195368446 0.024103460 
Par#171132#  E(  6,  1)( 19,  2)(  4,   1) | 0.141245561 0.100248285 0.195368446 0.024103460 
Par#171133#  E(  7,  1)( 19,  2)(  4,   1) | 1.000000000 1.000000000 1.000000000 0.000000000 
Par#171134#  E(  1,  2)( 19,  2)(  4,   1) | 0.858754439 0.804631554 0.899751715 0.024103460 
Par#171135#  E(  2,  3)( 19,  2)(  4,   1) | 0.858754439 0.804631554 0.899751715 0.024103460 
Par#171136#  E(  3,  4)( 19,  2)(  4,   1) | 0.858754439 0.804631554 0.899751715 0.024103460 
Par#171137#  E(  4,  5)( 19,  2)(  4,   1) | 0.858754439 0.804631554 0.899751715 0.024103460 
Par#171138#  E(  5,  6)( 19,  2)(  4,   1) | 0.858754439 0.804631554 0.899751715 0.024103460 
Par#171139#  E(  6,  7)( 19,  2)(  4,   1) | 0.858754439 0.804631554 0.899751715 0.024103460 
Par#171140#  E(  1,  1)( 20,  2)(  4,   1) | 0.141245561 0.100248285 0.195368446 0.024103460 
Par#171141#  E(  2,  1)( 20,  2)(  4,   1) | 0.141245561 0.100248285 0.195368446 0.024103460 
Par#171142#  E(  3,  1)( 20,  2)(  4,   1) | 0.141245561 0.100248285 0.195368446 0.024103460 
Par#171143#  E(  4,  1)( 20,  2)(  4,   1) | 0.141245561 0.100248285 0.195368446 0.024103460 
Par#171144#  E(  5,  1)( 20,  2)(  4,   1) | 0.141245561 0.100248285 0.195368446 0.024103460 
Par#171145#  E(  6,  1)( 20,  2)(  4,   1) | 0.141245561 0.100248285 0.195368446 0.024103460 
Par#171146#  E(  7,  1)( 20,  2)(  4,   1) | 1.000000000 1.000000000 1.000000000 0.000000000 
Par#171147#  E(  1,  2)( 20,  2)(  4,   1) | 0.858754439 0.804631554 0.899751715 0.024103460 
Par#171148#  E(  2,  3)( 20,  2)(  4,   1) | 0.858754439 0.804631554 0.899751715 0.024103460 
Par#171149#  E(  3,  4)( 20,  2)(  4,   1) | 0.858754439 0.804631554 0.899751715 0.024103460 
Par#171150#  E(  4,  5)( 20,  2)(  4,   1) | 0.858754439 0.804631554 0.899751715 0.024103460 
Par#171151#  E(  5,  6)( 20,  2)(  4,   1) | 0.858754439 0.804631554 0.899751715 0.024103460 
Par#171152#  E(  6,  7)( 20,  2)(  4,   1) | 0.858754439 0.804631554 0.899751715 0.024103460 
Par#171153#  E(  1,  1)( 21,  2)(  4,   1) | 0.141245561 0.100248285 0.195368446 0.024103460 
Par#171154#  E(  2,  1)( 21,  2)(  4,   1) | 0.141245561 0.100248285 0.195368446 0.024103460 
Par#171155#  E(  3,  1)( 21,  2)(  4,   1) | 0.141245561 0.100248285 0.195368446 0.024103460 
Par#171156#  E(  4,  1)( 21,  2)(  4,   1) | 0.141245561 0.100248285 0.195368446 0.024103460 
Par#171157#  E(  5,  1)( 21,  2)(  4,   1) | 0.141245561 0.100248285 0.195368446 0.024103460 
Par#171158#  E(  6,  1)( 21,  2)(  4,   1) | 0.141245561 0.100248285 0.195368446 0.024103460 
Par#171159#  E(  7,  1)( 21,  2)(  4,   1) | 1.000000000 1.000000000 1.000000000 0.000000000 
Par#171160#  E(  1,  2)( 21,  2)(  4,   1) | 0.858754439 0.804631554 0.899751715 0.024103460 
Par#171161#  E(  2,  3)( 21,  2)(  4,   1) | 0.858754439 0.804631554 0.899751715 0.024103460 
Par#171162#  E(  3,  4)( 21,  2)(  4,   1) | 0.858754439 0.804631554 0.899751715 0.024103460 
Par#171163#  E(  4,  5)( 21,  2)(  4,   1) | 0.858754439 0.804631554 0.899751715 0.024103460 
Par#171164#  E(  5,  6)( 21,  2)(  4,   1) | 0.858754439 0.804631554 0.899751715 0.024103460 
Par#171165#  E(  6,  7)( 21,  2)(  4,   1) | 0.858754439 0.804631554 0.899751715 0.024103460 
Par#171166#  E(  1,  1)( 22,  2)(  4,   1) | 0.141245561 0.100248285 0.195368446 0.024103460 
Par#171167#  E(  2,  1)( 22,  2)(  4,   1) | 0.141245561 0.100248285 0.195368446 0.024103460 
Par#171168#  E(  3,  1)( 22,  2)(  4,   1) | 0.141245561 0.100248285 0.195368446 0.024103460 
Par#171169#  E(  4,  1)( 22,  2)(  4,   1) | 0.141245561 0.100248285 0.195368446 0.024103460 
Par#171170#  E(  5,  1)( 22,  2)(  4,   1) | 0.141245561 0.100248285 0.195368446 0.024103460 
Par#171171#  E(  6,  1)( 22,  2)(  4,   1) | 0.141245561 0.100248285 0.195368446 0.024103460 
Par#171172#  E(  7,  1)( 22,  2)(  4,   1) | 1.000000000 1.000000000 1.000000000 0.000000000 
Par#171173#  E(  1,  2)( 22,  2)(  4,   1) | 0.858754439 0.804631554 0.899751715 0.024103460 
Par#171174#  E(  2,  3)( 22,  2)(  4,   1) | 0.858754439 0.804631554 0.899751715 0.024103460 
Par#171175#  E(  3,  4)( 22,  2)(  4,   1) | 0.858754439 0.804631554 0.899751715 0.024103460 
Par#171176#  E(  4,  5)( 22,  2)(  4,   1) | 0.858754439 0.804631554 0.899751715 0.024103460 
Par#171177#  E(  5,  6)( 22,  2)(  4,   1) | 0.858754439 0.804631554 0.899751715 0.024103460 
Par#171178#  E(  6,  7)( 22,  2)(  4,   1) | 0.858754439 0.804631554 0.899751715 0.024103460 
Par#171179#  E(  1,  1)( 23,  2)(  4,   1) | 0.141245561 0.100248285 0.195368446 0.024103460 
Par#171180#  E(  2,  1)( 23,  2)(  4,   1) | 0.141245561 0.100248285 0.195368446 0.024103460 
Par#171181#  E(  3,  1)( 23,  2)(  4,   1) | 0.141245561 0.100248285 0.195368446 0.024103460 
Par#171182#  E(  4,  1)( 23,  2)(  4,   1) | 0.141245561 0.100248285 0.195368446 0.024103460 
Par#171183#  E(  5,  1)( 23,  2)(  4,   1) | 0.141245561 0.100248285 0.195368446 0.024103460 
Par#171184#  E(  6,  1)( 23,  2)(  4,   1) | 0.141245561 0.100248285 0.195368446 0.024103460 
Par#171185#  E(  7,  1)( 23,  2)(  4,   1) | 1.000000000 1.000000000 1.000000000 0.000000000 
Par#171186#  E(  1,  2)( 23,  2)(  4,   1) | 0.858754439 0.804631554 0.899751715 0.024103460 
Par#171187#  E(  2,  3)( 23,  2)(  4,   1) | 0.858754439 0.804631554 0.899751715 0.024103460 
Par#171188#  E(  3,  4)( 23,  2)(  4,   1) | 0.858754439 0.804631554 0.899751715 0.024103460 
Par#171189#  E(  4,  5)( 23,  2)(  4,   1) | 0.858754439 0.804631554 0.899751715 0.024103460 
Par#171190#  E(  5,  6)( 23,  2)(  4,   1) | 0.858754439 0.804631554 0.899751715 0.024103460 
Par#171191#  E(  6,  7)( 23,  2)(  4,   1) | 0.858754439 0.804631554 0.899751715 0.024103460 
Par#171192#  E(  1,  1)( 24,  2)(  4,   1) | 0.141245561 0.100248285 0.195368446 0.024103460 
Par#171193#  E(  2,  1)( 24,  2)(  4,   1) | 0.141245561 0.100248285 0.195368446 0.024103460 
Par#171194#  E(  3,  1)( 24,  2)(  4,   1) | 0.141245561 0.100248285 0.195368446 0.024103460 
Par#171195#  E(  4,  1)( 24,  2)(  4,   1) | 0.141245561 0.100248285 0.195368446 0.024103460 
Par#171196#  E(  5,  1)( 24,  2)(  4,   1) | 0.141245561 0.100248285 0.195368446 0.024103460 
Par#171197#  E(  6,  1)( 24,  2)(  4,   1) | 0.141245561 0.100248285 0.195368446 0.024103460 
Par#171198#  E(  7,  1)( 24,  2)(  4,   1) | 1.000000000 1.000000000 1.000000000 0.000000000 
Par#171199#  E(  1,  2)( 24,  2)(  4,   1) | 0.858754439 0.804631554 0.899751715 0.024103460 
Par#171200#  E(  2,  3)( 24,  2)(  4,   1) | 0.858754439 0.804631554 0.899751715 0.024103460 
Par#171201#  E(  3,  4)( 24,  2)(  4,   1) | 0.858754439 0.804631554 0.899751715 0.024103460 
Par#171202#  E(  4,  5)( 24,  2)(  4,   1) | 0.858754439 0.804631554 0.899751715 0.024103460 
Par#171203#  E(  5,  6)( 24,  2)(  4,   1) | 0.858754439 0.804631554 0.899751715 0.024103460 
Par#171204#  E(  6,  7)( 24,  2)(  4,   1) | 0.858754439 0.804631554 0.899751715 0.024103460 
Par#171205#  E(  1,  1)( 25,  2)(  4,   1) | 0.141245561 0.100248285 0.195368446 0.024103460 
Par#171206#  E(  2,  1)( 25,  2)(  4,   1) | 0.141245561 0.100248285 0.195368446 0.024103460 
Par#171207#  E(  3,  1)( 25,  2)(  4,   1) | 0.141245561 0.100248285 0.195368446 0.024103460 
Par#171208#  E(  4,  1)( 25,  2)(  4,   1) | 0.141245561 0.100248285 0.195368446 0.024103460 
Par#171209#  E(  5,  1)( 25,  2)(  4,   1) | 0.141245561 0.100248285 0.195368446 0.024103460 
Par#171210#  E(  6,  1)( 25,  2)(  4,   1) | 0.141245561 0.100248285 0.195368446 0.024103460 
Par#171211#  E(  7,  1)( 25,  2)(  4,   1) | 1.000000000 1.000000000 1.000000000 0.000000000 
Par#171212#  E(  1,  2)( 25,  2)(  4,   1) | 0.858754439 0.804631554 0.899751715 0.024103460 
Par#171213#  E(  2,  3)( 25,  2)(  4,   1) | 0.858754439 0.804631554 0.899751715 0.024103460 
Par#171214#  E(  3,  4)( 25,  2)(  4,   1) | 0.858754439 0.804631554 0.899751715 0.024103460 
Par#171215#  E(  4,  5)( 25,  2)(  4,   1) | 0.858754439 0.804631554 0.899751715 0.024103460 
Par#171216#  E(  5,  6)( 25,  2)(  4,   1) | 0.858754439 0.804631554 0.899751715 0.024103460 
Par#171217#  E(  6,  7)( 25,  2)(  4,   1) | 0.858754439 0.804631554 0.899751715 0.024103460 
Par#171218#  E(  1,  1)( 26,  2)(  4,   1) | 0.141245561 0.100248285 0.195368446 0.024103460 
Par#171219#  E(  2,  1)( 26,  2)(  4,   1) | 0.141245561 0.100248285 0.195368446 0.024103460 
Par#171220#  E(  3,  1)( 26,  2)(  4,   1) | 0.141245561 0.100248285 0.195368446 0.024103460 
Par#171221#  E(  4,  1)( 26,  2)(  4,   1) | 0.141245561 0.100248285 0.195368446 0.024103460 
Par#171222#  E(  5,  1)( 26,  2)(  4,   1) | 0.141245561 0.100248285 0.195368446 0.024103460 
Par#171223#  E(  6,  1)( 26,  2)(  4,   1) | 0.141245561 0.100248285 0.195368446 0.024103460 
Par#171224#  E(  7,  1)( 26,  2)(  4,   1) | 1.000000000 1.000000000 1.000000000 0.000000000 
Par#171225#  E(  1,  2)( 26,  2)(  4,   1) | 0.858754439 0.804631554 0.899751715 0.024103460 
Par#171226#  E(  2,  3)( 26,  2)(  4,   1) | 0.858754439 0.804631554 0.899751715 0.024103460 
Par#171227#  E(  3,  4)( 26,  2)(  4,   1) | 0.858754439 0.804631554 0.899751715 0.024103460 
Par#171228#  E(  4,  5)( 26,  2)(  4,   1) | 0.858754439 0.804631554 0.899751715 0.024103460 
Par#171229#  E(  5,  6)( 26,  2)(  4,   1) | 0.858754439 0.804631554 0.899751715 0.024103460 
Par#171230#  E(  6,  7)( 26,  2)(  4,   1) | 0.858754439 0.804631554 0.899751715 0.024103460 
Par#171231#  E(  1,  1)( 27,  2)(  4,   1) | 0.141245561 0.100248285 0.195368446 0.024103460 
Par#171232#  E(  2,  1)( 27,  2)(  4,   1) | 0.141245561 0.100248285 0.195368446 0.024103460 
Par#171233#  E(  3,  1)( 27,  2)(  4,   1) | 0.141245561 0.100248285 0.195368446 0.024103460 
Par#171234#  E(  4,  1)( 27,  2)(  4,   1) | 0.141245561 0.100248285 0.195368446 0.024103460 
Par#171235#  E(  5,  1)( 27,  2)(  4,   1) | 0.141245561 0.100248285 0.195368446 0.024103460 
Par#171236#  E(  6,  1)( 27,  2)(  4,   1) | 0.141245561 0.100248285 0.195368446 0.024103460 
Par#171237#  E(  7,  1)( 27,  2)(  4,   1) | 1.000000000 1.000000000 1.000000000 0.000000000 
Par#171238#  E(  1,  2)( 27,  2)(  4,   1) | 0.858754439 0.804631554 0.899751715 0.024103460 
Par#171239#  E(  2,  3)( 27,  2)(  4,   1) | 0.858754439 0.804631554 0.899751715 0.024103460 
Par#171240#  E(  3,  4)( 27,  2)(  4,   1) | 0.858754439 0.804631554 0.899751715 0.024103460 
Par#171241#  E(  4,  5)( 27,  2)(  4,   1) | 0.858754439 0.804631554 0.899751715 0.024103460 
Par#171242#  E(  5,  6)( 27,  2)(  4,   1) | 0.858754439 0.804631554 0.899751715 0.024103460 
Par#171243#  E(  6,  7)( 27,  2)(  4,   1) | 0.858754439 0.804631554 0.899751715 0.024103460 
Par#171244#  E(  1,  1)( 28,  2)(  4,   1) | 0.141245561 0.100248285 0.195368446 0.024103460 
Par#171245#  E(  2,  1)( 28,  2)(  4,   1) | 0.141245561 0.100248285 0.195368446 0.024103460 
Par#171246#  E(  3,  1)( 28,  2)(  4,   1) | 0.141245561 0.100248285 0.195368446 0.024103460 
Par#171247#  E(  4,  1)( 28,  2)(  4,   1) | 0.141245561 0.100248285 0.195368446 0.024103460 
Par#171248#  E(  5,  1)( 28,  2)(  4,   1) | 0.141245561 0.100248285 0.195368446 0.024103460 
Par#171249#  E(  6,  1)( 28,  2)(  4,   1) | 0.141245561 0.100248285 0.195368446 0.024103460 
Par#171250#  E(  7,  1)( 28,  2)(  4,   1) | 1.000000000 1.000000000 1.000000000 0.000000000 
Par#171251#  E(  1,  2)( 28,  2)(  4,   1) | 0.858754439 0.804631554 0.899751715 0.024103460 
Par#171252#  E(  2,  3)( 28,  2)(  4,   1) | 0.858754439 0.804631554 0.899751715 0.024103460 
Par#171253#  E(  3,  4)( 28,  2)(  4,   1) | 0.858754439 0.804631554 0.899751715 0.024103460 
Par#171254#  E(  4,  5)( 28,  2)(  4,   1) | 0.858754439 0.804631554 0.899751715 0.024103460 
Par#171255#  E(  5,  6)( 28,  2)(  4,   1) | 0.858754439 0.804631554 0.899751715 0.024103460 
Par#171256#  E(  6,  7)( 28,  2)(  4,   1) | 0.858754439 0.804631554 0.899751715 0.024103460 
Par#171257#  E(  1,  1)( 29,  2)(  4,   1) | 0.141245561 0.100248285 0.195368446 0.024103460 
Par#171258#  E(  2,  1)( 29,  2)(  4,   1) | 0.141245561 0.100248285 0.195368446 0.024103460 
Par#171259#  E(  3,  1)( 29,  2)(  4,   1) | 0.141245561 0.100248285 0.195368446 0.024103460 
Par#171260#  E(  4,  1)( 29,  2)(  4,   1) | 0.141245561 0.100248285 0.195368446 0.024103460 
Par#171261#  E(  5,  1)( 29,  2)(  4,   1) | 0.141245561 0.100248285 0.195368446 0.024103460 
Par#171262#  E(  6,  1)( 29,  2)(  4,   1) | 0.141245561 0.100248285 0.195368446 0.024103460 
Par#171263#  E(  7,  1)( 29,  2)(  4,   1) | 1.000000000 1.000000000 1.000000000 0.000000000 
Par#171264#  E(  1,  2)( 29,  2)(  4,   1) | 0.858754439 0.804631554 0.899751715 0.024103460 
Par#171265#  E(  2,  3)( 29,  2)(  4,   1) | 0.858754439 0.804631554 0.899751715 0.024103460 
Par#171266#  E(  3,  4)( 29,  2)(  4,   1) | 0.858754439 0.804631554 0.899751715 0.024103460 
Par#171267#  E(  4,  5)( 29,  2)(  4,   1) | 0.858754439 0.804631554 0.899751715 0.024103460 
Par#171268#  E(  5,  6)( 29,  2)(  4,   1) | 0.858754439 0.804631554 0.899751715 0.024103460 
Par#171269#  E(  6,  7)( 29,  2)(  4,   1) | 0.858754439 0.804631554 0.899751715 0.024103460 
Par#171270#  E(  1,  1)( 30,  2)(  4,   1) | 0.141245561 0.100248285 0.195368446 0.024103460 
Par#171271#  E(  2,  1)( 30,  2)(  4,   1) | 0.141245561 0.100248285 0.195368446 0.024103460 
Par#171272#  E(  3,  1)( 30,  2)(  4,   1) | 0.141245561 0.100248285 0.195368446 0.024103460 
Par#171273#  E(  4,  1)( 30,  2)(  4,   1) | 0.141245561 0.100248285 0.195368446 0.024103460 
Par#171274#  E(  5,  1)( 30,  2)(  4,   1) | 0.141245561 0.100248285 0.195368446 0.024103460 
Par#171275#  E(  6,  1)( 30,  2)(  4,   1) | 0.141245561 0.100248285 0.195368446 0.024103460 
Par#171276#  E(  7,  1)( 30,  2)(  4,   1) | 1.000000000 1.000000000 1.000000000 0.000000000 
Par#171277#  E(  1,  2)( 30,  2)(  4,   1) | 0.858754439 0.804631554 0.899751715 0.024103460 
Par#171278#  E(  2,  3)( 30,  2)(  4,   1) | 0.858754439 0.804631554 0.899751715 0.024103460 
Par#171279#  E(  3,  4)( 30,  2)(  4,   1) | 0.858754439 0.804631554 0.899751715 0.024103460 
Par#171280#  E(  4,  5)( 30,  2)(  4,   1) | 0.858754439 0.804631554 0.899751715 0.024103460 
Par#171281#  E(  5,  6)( 30,  2)(  4,   1) | 0.858754439 0.804631554 0.899751715 0.024103460 
Par#171282#  E(  6,  7)( 30,  2)(  4,   1) | 0.858754439 0.804631554 0.899751715 0.024103460 
Par#171283#  E(  1,  1)( 31,  2)(  4,   1) | 0.141245561 0.100248285 0.195368446 0.024103460 
Par#171284#  E(  2,  1)( 31,  2)(  4,   1) | 0.141245561 0.100248285 0.195368446 0.024103460 
Par#171285#  E(  3,  1)( 31,  2)(  4,   1) | 0.141245561 0.100248285 0.195368446 0.024103460 
Par#171286#  E(  4,  1)( 31,  2)(  4,   1) | 0.141245561 0.100248285 0.195368446 0.024103460 
Par#171287#  E(  5,  1)( 31,  2)(  4,   1) | 0.141245561 0.100248285 0.195368446 0.024103460 
Par#171288#  E(  6,  1)( 31,  2)(  4,   1) | 0.141245561 0.100248285 0.195368446 0.024103460 
Par#171289#  E(  7,  1)( 31,  2)(  4,   1) | 1.000000000 1.000000000 1.000000000 0.000000000 
Par#171290#  E(  1,  2)( 31,  2)(  4,   1) | 0.858754439 0.804631554 0.899751715 0.024103460 
Par#171291#  E(  2,  3)( 31,  2)(  4,   1) | 0.858754439 0.804631554 0.899751715 0.024103460 
Par#171292#  E(  3,  4)( 31,  2)(  4,   1) | 0.858754439 0.804631554 0.899751715 0.024103460 
Par#171293#  E(  4,  5)( 31,  2)(  4,   1) | 0.858754439 0.804631554 0.899751715 0.024103460 
Par#171294#  E(  5,  6)( 31,  2)(  4,   1) | 0.858754439 0.804631554 0.899751715 0.024103460 
Par#171295#  E(  6,  7)( 31,  2)(  4,   1) | 0.858754439 0.804631554 0.899751715 0.024103460 
Par#171296#  E(  1,  1)( 32,  2)(  4,   1) | 0.141245561 0.100248285 0.195368446 0.024103460 
Par#171297#  E(  2,  1)( 32,  2)(  4,   1) | 0.141245561 0.100248285 0.195368446 0.024103460 
Par#171298#  E(  3,  1)( 32,  2)(  4,   1) | 0.141245561 0.100248285 0.195368446 0.024103460 
Par#171299#  E(  4,  1)( 32,  2)(  4,   1) | 0.141245561 0.100248285 0.195368446 0.024103460 
Par#171300#  E(  5,  1)( 32,  2)(  4,   1) | 0.141245561 0.100248285 0.195368446 0.024103460 
Par#171301#  E(  6,  1)( 32,  2)(  4,   1) | 0.141245561 0.100248285 0.195368446 0.024103460 
Par#171302#  E(  7,  1)( 32,  2)(  4,   1) | 1.000000000 1.000000000 1.000000000 0.000000000 
Par#171303#  E(  1,  2)( 32,  2)(  4,   1) | 0.858754439 0.804631554 0.899751715 0.024103460 
Par#171304#  E(  2,  3)( 32,  2)(  4,   1) | 0.858754439 0.804631554 0.899751715 0.024103460 
Par#171305#  E(  3,  4)( 32,  2)(  4,   1) | 0.858754439 0.804631554 0.899751715 0.024103460 
Par#171306#  E(  4,  5)( 32,  2)(  4,   1) | 0.858754439 0.804631554 0.899751715 0.024103460 
Par#171307#  E(  5,  6)( 32,  2)(  4,   1) | 0.858754439 0.804631554 0.899751715 0.024103460 
Par#171308#  E(  6,  7)( 32,  2)(  4,   1) | 0.858754439 0.804631554 0.899751715 0.024103460 
Par#171309#  E(  1,  1)( 33,  2)(  4,   1) | 0.141245561 0.100248285 0.195368446 0.024103460 
Par#171310#  E(  2,  1)( 33,  2)(  4,   1) | 0.141245561 0.100248285 0.195368446 0.024103460 
Par#171311#  E(  3,  1)( 33,  2)(  4,   1) | 0.141245561 0.100248285 0.195368446 0.024103460 
Par#171312#  E(  4,  1)( 33,  2)(  4,   1) | 0.141245561 0.100248285 0.195368446 0.024103460 
Par#171313#  E(  5,  1)( 33,  2)(  4,   1) | 0.141245561 0.100248285 0.195368446 0.024103460 
Par#171314#  E(  6,  1)( 33,  2)(  4,   1) | 0.141245561 0.100248285 0.195368446 0.024103460 
Par#171315#  E(  7,  1)( 33,  2)(  4,   1) | 1.000000000 1.000000000 1.000000000 0.000000000 
Par#171316#  E(  1,  2)( 33,  2)(  4,   1) | 0.858754439 0.804631554 0.899751715 0.024103460 
Par#171317#  E(  2,  3)( 33,  2)(  4,   1) | 0.858754439 0.804631554 0.899751715 0.024103460 
Par#171318#  E(  3,  4)( 33,  2)(  4,   1) | 0.858754439 0.804631554 0.899751715 0.024103460 
Par#171319#  E(  4,  5)( 33,  2)(  4,   1) | 0.858754439 0.804631554 0.899751715 0.024103460 
Par#171320#  E(  5,  6)( 33,  2)(  4,   1) | 0.858754439 0.804631554 0.899751715 0.024103460 
Par#171321#  E(  6,  7)( 33,  2)(  4,   1) | 0.858754439 0.804631554 0.899751715 0.024103460 
Par#171322#  E(  1,  1)( 34,  2)(  4,   1) | 0.141245561 0.100248285 0.195368446 0.024103460 
Par#171323#  E(  2,  1)( 34,  2)(  4,   1) | 0.141245561 0.100248285 0.195368446 0.024103460 
Par#171324#  E(  3,  1)( 34,  2)(  4,   1) | 0.141245561 0.100248285 0.195368446 0.024103460 
Par#171325#  E(  4,  1)( 34,  2)(  4,   1) | 0.141245561 0.100248285 0.195368446 0.024103460 
Par#171326#  E(  5,  1)( 34,  2)(  4,   1) | 0.141245561 0.100248285 0.195368446 0.024103460 
Par#171327#  E(  6,  1)( 34,  2)(  4,   1) | 0.141245561 0.100248285 0.195368446 0.024103460 
Par#171328#  E(  7,  1)( 34,  2)(  4,   1) | 1.000000000 1.000000000 1.000000000 0.000000000 
Par#171329#  E(  1,  2)( 34,  2)(  4,   1) | 0.858754439 0.804631554 0.899751715 0.024103460 
Par#171330#  E(  2,  3)( 34,  2)(  4,   1) | 0.858754439 0.804631554 0.899751715 0.024103460 
Par#171331#  E(  3,  4)( 34,  2)(  4,   1) | 0.858754439 0.804631554 0.899751715 0.024103460 
Par#171332#  E(  4,  5)( 34,  2)(  4,   1) | 0.858754439 0.804631554 0.899751715 0.024103460 
Par#171333#  E(  5,  6)( 34,  2)(  4,   1) | 0.858754439 0.804631554 0.899751715 0.024103460 
Par#171334#  E(  6,  7)( 34,  2)(  4,   1) | 0.858754439 0.804631554 0.899751715 0.024103460 
Par#171335#  E(  1,  1)( 35,  2)(  4,   1) | 0.141245561 0.100248285 0.195368446 0.024103460 
Par#171336#  E(  2,  1)( 35,  2)(  4,   1) | 0.141245561 0.100248285 0.195368446 0.024103460 
Par#171337#  E(  3,  1)( 35,  2)(  4,   1) | 0.141245561 0.100248285 0.195368446 0.024103460 
Par#171338#  E(  4,  1)( 35,  2)(  4,   1) | 0.141245561 0.100248285 0.195368446 0.024103460 
Par#171339#  E(  5,  1)( 35,  2)(  4,   1) | 0.141245561 0.100248285 0.195368446 0.024103460 
Par#171340#  E(  6,  1)( 35,  2)(  4,   1) | 0.141245561 0.100248285 0.195368446 0.024103460 
Par#171341#  E(  7,  1)( 35,  2)(  4,   1) | 1.000000000 1.000000000 1.000000000 0.000000000 
Par#171342#  E(  1,  2)( 35,  2)(  4,   1) | 0.858754439 0.804631554 0.899751715 0.024103460 
Par#171343#  E(  2,  3)( 35,  2)(  4,   1) | 0.858754439 0.804631554 0.899751715 0.024103460 
Par#171344#  E(  3,  4)( 35,  2)(  4,   1) | 0.858754439 0.804631554 0.899751715 0.024103460 
Par#171345#  E(  4,  5)( 35,  2)(  4,   1) | 0.858754439 0.804631554 0.899751715 0.024103460 
Par#171346#  E(  5,  6)( 35,  2)(  4,   1) | 0.858754439 0.804631554 0.899751715 0.024103460 
Par#171347#  E(  6,  7)( 35,  2)(  4,   1) | 0.858754439 0.804631554 0.899751715 0.024103460 
Par#171348#  E(  1,  1)( 36,  2)(  4,   1) | 0.141245561 0.100248285 0.195368446 0.024103460 
Par#171349#  E(  2,  1)( 36,  2)(  4,   1) | 0.141245561 0.100248285 0.195368446 0.024103460 
Par#171350#  E(  3,  1)( 36,  2)(  4,   1) | 0.141245561 0.100248285 0.195368446 0.024103460 
Par#171351#  E(  4,  1)( 36,  2)(  4,   1) | 0.141245561 0.100248285 0.195368446 0.024103460 
Par#171352#  E(  5,  1)( 36,  2)(  4,   1) | 0.141245561 0.100248285 0.195368446 0.024103460 
Par#171353#  E(  6,  1)( 36,  2)(  4,   1) | 0.141245561 0.100248285 0.195368446 0.024103460 
Par#171354#  E(  7,  1)( 36,  2)(  4,   1) | 1.000000000 1.000000000 1.000000000 0.000000000 
Par#171355#  E(  1,  2)( 36,  2)(  4,   1) | 0.858754439 0.804631554 0.899751715 0.024103460 
Par#171356#  E(  2,  3)( 36,  2)(  4,   1) | 0.858754439 0.804631554 0.899751715 0.024103460 
Par#171357#  E(  3,  4)( 36,  2)(  4,   1) | 0.858754439 0.804631554 0.899751715 0.024103460 
Par#171358#  E(  4,  5)( 36,  2)(  4,   1) | 0.858754439 0.804631554 0.899751715 0.024103460 
Par#171359#  E(  5,  6)( 36,  2)(  4,   1) | 0.858754439 0.804631554 0.899751715 0.024103460 
Par#171360#  E(  6,  7)( 36,  2)(  4,   1) | 0.858754439 0.804631554 0.899751715 0.024103460 
Par#171361#  E(  1,  1)( 37,  2)(  4,   1) | 0.141245561 0.100248285 0.195368446 0.024103460 
Par#171362#  E(  2,  1)( 37,  2)(  4,   1) | 0.141245561 0.100248285 0.195368446 0.024103460 
Par#171363#  E(  3,  1)( 37,  2)(  4,   1) | 0.141245561 0.100248285 0.195368446 0.024103460 
Par#171364#  E(  4,  1)( 37,  2)(  4,   1) | 0.141245561 0.100248285 0.195368446 0.024103460 
Par#171365#  E(  5,  1)( 37,  2)(  4,   1) | 0.141245561 0.100248285 0.195368446 0.024103460 
Par#171366#  E(  6,  1)( 37,  2)(  4,   1) | 0.141245561 0.100248285 0.195368446 0.024103460 
Par#171367#  E(  7,  1)( 37,  2)(  4,   1) | 1.000000000 1.000000000 1.000000000 0.000000000 
Par#171368#  E(  1,  2)( 37,  2)(  4,   1) | 0.858754439 0.804631554 0.899751715 0.024103460 
Par#171369#  E(  2,  3)( 37,  2)(  4,   1) | 0.858754439 0.804631554 0.899751715 0.024103460 
Par#171370#  E(  3,  4)( 37,  2)(  4,   1) | 0.858754439 0.804631554 0.899751715 0.024103460 
Par#171371#  E(  4,  5)( 37,  2)(  4,   1) | 0.858754439 0.804631554 0.899751715 0.024103460 
Par#171372#  E(  5,  6)( 37,  2)(  4,   1) | 0.858754439 0.804631554 0.899751715 0.024103460 
Par#171373#  E(  6,  7)( 37,  2)(  4,   1) | 0.858754439 0.804631554 0.899751715 0.024103460 
Par#171374#  E(  1,  1)( 38,  2)(  4,   1) | 0.141245561 0.100248285 0.195368446 0.024103460 
Par#171375#  E(  2,  1)( 38,  2)(  4,   1) | 0.141245561 0.100248285 0.195368446 0.024103460 
Par#171376#  E(  3,  1)( 38,  2)(  4,   1) | 0.141245561 0.100248285 0.195368446 0.024103460 
Par#171377#  E(  4,  1)( 38,  2)(  4,   1) | 0.141245561 0.100248285 0.195368446 0.024103460 
Par#171378#  E(  5,  1)( 38,  2)(  4,   1) | 0.141245561 0.100248285 0.195368446 0.024103460 
Par#171379#  E(  6,  1)( 38,  2)(  4,   1) | 0.141245561 0.100248285 0.195368446 0.024103460 
Par#171380#  E(  7,  1)( 38,  2)(  4,   1) | 1.000000000 1.000000000 1.000000000 0.000000000 
Par#171381#  E(  1,  2)( 38,  2)(  4,   1) | 0.858754439 0.804631554 0.899751715 0.024103460 
Par#171382#  E(  2,  3)( 38,  2)(  4,   1) | 0.858754439 0.804631554 0.899751715 0.024103460 
Par#171383#  E(  3,  4)( 38,  2)(  4,   1) | 0.858754439 0.804631554 0.899751715 0.024103460 
Par#171384#  E(  4,  5)( 38,  2)(  4,   1) | 0.858754439 0.804631554 0.899751715 0.024103460 
Par#171385#  E(  5,  6)( 38,  2)(  4,   1) | 0.858754439 0.804631554 0.899751715 0.024103460 
Par#171386#  E(  6,  7)( 38,  2)(  4,   1) | 0.858754439 0.804631554 0.899751715 0.024103460 
Par#171387#  E(  1,  1)(  3,  3)(  4,   1) | 0.141245561 0.100248285 0.195368446 0.024103460 
Par#171388#  E(  2,  1)(  3,  3)(  4,   1) | 0.141245561 0.100248285 0.195368446 0.024103460 
Par#171389#  E(  3,  1)(  3,  3)(  4,   1) | 0.141245561 0.100248285 0.195368446 0.024103460 
Par#171390#  E(  4,  1)(  3,  3)(  4,   1) | 0.141245561 0.100248285 0.195368446 0.024103460 
Par#171391#  E(  5,  1)(  3,  3)(  4,   1) | 0.141245561 0.100248285 0.195368446 0.024103460 
Par#171392#  E(  6,  1)(  3,  3)(  4,   1) | 0.141245561 0.100248285 0.195368446 0.024103460 
Par#171393#  E(  7,  1)(  3,  3)(  4,   1) | 1.000000000 1.000000000 1.000000000 0.000000000 
Par#171394#  E(  1,  2)(  3,  3)(  4,   1) | 0.858754439 0.804631554 0.899751715 0.024103460 
Par#171395#  E(  2,  3)(  3,  3)(  4,   1) | 0.858754439 0.804631554 0.899751715 0.024103460 
Par#171396#  E(  3,  4)(  3,  3)(  4,   1) | 0.858754439 0.804631554 0.899751715 0.024103460 
Par#171397#  E(  4,  5)(  3,  3)(  4,   1) | 0.858754439 0.804631554 0.899751715 0.024103460 
Par#171398#  E(  5,  6)(  3,  3)(  4,   1) | 0.858754439 0.804631554 0.899751715 0.024103460 
Par#171399#  E(  6,  7)(  3,  3)(  4,   1) | 0.858754439 0.804631554 0.899751715 0.024103460 
Par#171400#  E(  1,  1)(  4,  3)(  4,   1) | 0.141245561 0.100248285 0.195368446 0.024103460 
Par#171401#  E(  2,  1)(  4,  3)(  4,   1) | 0.141245561 0.100248285 0.195368446 0.024103460 
Par#171402#  E(  3,  1)(  4,  3)(  4,   1) | 0.141245561 0.100248285 0.195368446 0.024103460 
Par#171403#  E(  4,  1)(  4,  3)(  4,   1) | 0.141245561 0.100248285 0.195368446 0.024103460 
Par#171404#  E(  5,  1)(  4,  3)(  4,   1) | 0.141245561 0.100248285 0.195368446 0.024103460 
Par#171405#  E(  6,  1)(  4,  3)(  4,   1) | 0.141245561 0.100248285 0.195368446 0.024103460 
Par#171406#  E(  7,  1)(  4,  3)(  4,   1) | 1.000000000 1.000000000 1.000000000 0.000000000 
Par#171407#  E(  1,  2)(  4,  3)(  4,   1) | 0.858754439 0.804631554 0.899751715 0.024103460 
Par#171408#  E(  2,  3)(  4,  3)(  4,   1) | 0.858754439 0.804631554 0.899751715 0.024103460 
Par#171409#  E(  3,  4)(  4,  3)(  4,   1) | 0.858754439 0.804631554 0.899751715 0.024103460 
Par#171410#  E(  4,  5)(  4,  3)(  4,   1) | 0.858754439 0.804631554 0.899751715 0.024103460 
Par#171411#  E(  5,  6)(  4,  3)(  4,   1) | 0.858754439 0.804631554 0.899751715 0.024103460 
Par#171412#  E(  6,  7)(  4,  3)(  4,   1) | 0.858754439 0.804631554 0.899751715 0.024103460 
Par#171413#  E(  1,  1)(  5,  3)(  4,   1) | 0.141245561 0.100248285 0.195368446 0.024103460 
Par#171414#  E(  2,  1)(  5,  3)(  4,   1) | 0.141245561 0.100248285 0.195368446 0.024103460 
Par#171415#  E(  3,  1)(  5,  3)(  4,   1) | 0.141245561 0.100248285 0.195368446 0.024103460 
Par#171416#  E(  4,  1)(  5,  3)(  4,   1) | 0.141245561 0.100248285 0.195368446 0.024103460 
Par#171417#  E(  5,  1)(  5,  3)(  4,   1) | 0.141245561 0.100248285 0.195368446 0.024103460 
Par#171418#  E(  6,  1)(  5,  3)(  4,   1) | 0.141245561 0.100248285 0.195368446 0.024103460 
Par#171419#  E(  7,  1)(  5,  3)(  4,   1) | 1.000000000 1.000000000 1.000000000 0.000000000 
Par#171420#  E(  1,  2)(  5,  3)(  4,   1) | 0.858754439 0.804631554 0.899751715 0.024103460 
Par#171421#  E(  2,  3)(  5,  3)(  4,   1) | 0.858754439 0.804631554 0.899751715 0.024103460 
Par#171422#  E(  3,  4)(  5,  3)(  4,   1) | 0.858754439 0.804631554 0.899751715 0.024103460 
Par#171423#  E(  4,  5)(  5,  3)(  4,   1) | 0.858754439 0.804631554 0.899751715 0.024103460 
Par#171424#  E(  5,  6)(  5,  3)(  4,   1) | 0.858754439 0.804631554 0.899751715 0.024103460 
Par#171425#  E(  6,  7)(  5,  3)(  4,   1) | 0.858754439 0.804631554 0.899751715 0.024103460 
Par#171426#  E(  1,  1)(  6,  3)(  4,   1) | 0.141245561 0.100248285 0.195368446 0.024103460 
Par#171427#  E(  2,  1)(  6,  3)(  4,   1) | 0.141245561 0.100248285 0.195368446 0.024103460 
Par#171428#  E(  3,  1)(  6,  3)(  4,   1) | 0.141245561 0.100248285 0.195368446 0.024103460 
Par#171429#  E(  4,  1)(  6,  3)(  4,   1) | 0.141245561 0.100248285 0.195368446 0.024103460 
Par#171430#  E(  5,  1)(  6,  3)(  4,   1) | 0.141245561 0.100248285 0.195368446 0.024103460 
Par#171431#  E(  6,  1)(  6,  3)(  4,   1) | 0.141245561 0.100248285 0.195368446 0.024103460 
Par#171432#  E(  7,  1)(  6,  3)(  4,   1) | 1.000000000 1.000000000 1.000000000 0.000000000 
Par#171433#  E(  1,  2)(  6,  3)(  4,   1) | 0.858754439 0.804631554 0.899751715 0.024103460 
Par#171434#  E(  2,  3)(  6,  3)(  4,   1) | 0.858754439 0.804631554 0.899751715 0.024103460 
Par#171435#  E(  3,  4)(  6,  3)(  4,   1) | 0.858754439 0.804631554 0.899751715 0.024103460 
Par#171436#  E(  4,  5)(  6,  3)(  4,   1) | 0.858754439 0.804631554 0.899751715 0.024103460 
Par#171437#  E(  5,  6)(  6,  3)(  4,   1) | 0.858754439 0.804631554 0.899751715 0.024103460 
Par#171438#  E(  6,  7)(  6,  3)(  4,   1) | 0.858754439 0.804631554 0.899751715 0.024103460 
Par#171439#  E(  1,  1)(  7,  3)(  4,   1) | 0.141245561 0.100248285 0.195368446 0.024103460 
Par#171440#  E(  2,  1)(  7,  3)(  4,   1) | 0.141245561 0.100248285 0.195368446 0.024103460 
Par#171441#  E(  3,  1)(  7,  3)(  4,   1) | 0.141245561 0.100248285 0.195368446 0.024103460 
Par#171442#  E(  4,  1)(  7,  3)(  4,   1) | 0.141245561 0.100248285 0.195368446 0.024103460 
Par#171443#  E(  5,  1)(  7,  3)(  4,   1) | 0.141245561 0.100248285 0.195368446 0.024103460 
Par#171444#  E(  6,  1)(  7,  3)(  4,   1) | 0.141245561 0.100248285 0.195368446 0.024103460 
Par#171445#  E(  7,  1)(  7,  3)(  4,   1) | 1.000000000 1.000000000 1.000000000 0.000000000 
Par#171446#  E(  1,  2)(  7,  3)(  4,   1) | 0.858754439 0.804631554 0.899751715 0.024103460 
Par#171447#  E(  2,  3)(  7,  3)(  4,   1) | 0.858754439 0.804631554 0.899751715 0.024103460 
Par#171448#  E(  3,  4)(  7,  3)(  4,   1) | 0.858754439 0.804631554 0.899751715 0.024103460 
Par#171449#  E(  4,  5)(  7,  3)(  4,   1) | 0.858754439 0.804631554 0.899751715 0.024103460 
Par#171450#  E(  5,  6)(  7,  3)(  4,   1) | 0.858754439 0.804631554 0.899751715 0.024103460 
Par#171451#  E(  6,  7)(  7,  3)(  4,   1) | 0.858754439 0.804631554 0.899751715 0.024103460 
Par#171452#  E(  1,  1)(  8,  3)(  4,   1) | 0.141245561 0.100248285 0.195368446 0.024103460 
Par#171453#  E(  2,  1)(  8,  3)(  4,   1) | 0.141245561 0.100248285 0.195368446 0.024103460 
Par#171454#  E(  3,  1)(  8,  3)(  4,   1) | 0.141245561 0.100248285 0.195368446 0.024103460 
Par#171455#  E(  4,  1)(  8,  3)(  4,   1) | 0.141245561 0.100248285 0.195368446 0.024103460 
Par#171456#  E(  5,  1)(  8,  3)(  4,   1) | 0.141245561 0.100248285 0.195368446 0.024103460 
Par#171457#  E(  6,  1)(  8,  3)(  4,   1) | 0.141245561 0.100248285 0.195368446 0.024103460 
Par#171458#  E(  7,  1)(  8,  3)(  4,   1) | 1.000000000 1.000000000 1.000000000 0.000000000 
Par#171459#  E(  1,  2)(  8,  3)(  4,   1) | 0.858754439 0.804631554 0.899751715 0.024103460 
Par#171460#  E(  2,  3)(  8,  3)(  4,   1) | 0.858754439 0.804631554 0.899751715 0.024103460 
Par#171461#  E(  3,  4)(  8,  3)(  4,   1) | 0.858754439 0.804631554 0.899751715 0.024103460 
Par#171462#  E(  4,  5)(  8,  3)(  4,   1) | 0.858754439 0.804631554 0.899751715 0.024103460 
Par#171463#  E(  5,  6)(  8,  3)(  4,   1) | 0.858754439 0.804631554 0.899751715 0.024103460 
Par#171464#  E(  6,  7)(  8,  3)(  4,   1) | 0.858754439 0.804631554 0.899751715 0.024103460 
Par#171465#  E(  1,  1)(  9,  3)(  4,   1) | 0.141245561 0.100248285 0.195368446 0.024103460 
Par#171466#  E(  2,  1)(  9,  3)(  4,   1) | 0.141245561 0.100248285 0.195368446 0.024103460 
Par#171467#  E(  3,  1)(  9,  3)(  4,   1) | 0.141245561 0.100248285 0.195368446 0.024103460 
Par#171468#  E(  4,  1)(  9,  3)(  4,   1) | 0.141245561 0.100248285 0.195368446 0.024103460 
Par#171469#  E(  5,  1)(  9,  3)(  4,   1) | 0.141245561 0.100248285 0.195368446 0.024103460 
Par#171470#  E(  6,  1)(  9,  3)(  4,   1) | 0.141245561 0.100248285 0.195368446 0.024103460 
Par#171471#  E(  7,  1)(  9,  3)(  4,   1) | 1.000000000 1.000000000 1.000000000 0.000000000 
Par#171472#  E(  1,  2)(  9,  3)(  4,   1) | 0.858754439 0.804631554 0.899751715 0.024103460 
Par#171473#  E(  2,  3)(  9,  3)(  4,   1) | 0.858754439 0.804631554 0.899751715 0.024103460 
Par#171474#  E(  3,  4)(  9,  3)(  4,   1) | 0.858754439 0.804631554 0.899751715 0.024103460 
Par#171475#  E(  4,  5)(  9,  3)(  4,   1) | 0.858754439 0.804631554 0.899751715 0.024103460 
Par#171476#  E(  5,  6)(  9,  3)(  4,   1) | 0.858754439 0.804631554 0.899751715 0.024103460 
Par#171477#  E(  6,  7)(  9,  3)(  4,   1) | 0.858754439 0.804631554 0.899751715 0.024103460 
Par#171478#  E(  1,  1)( 10,  3)(  4,   1) | 0.141245561 0.100248285 0.195368446 0.024103460 
Par#171479#  E(  2,  1)( 10,  3)(  4,   1) | 0.141245561 0.100248285 0.195368446 0.024103460 
Par#171480#  E(  3,  1)( 10,  3)(  4,   1) | 0.141245561 0.100248285 0.195368446 0.024103460 
Par#171481#  E(  4,  1)( 10,  3)(  4,   1) | 0.141245561 0.100248285 0.195368446 0.024103460 
Par#171482#  E(  5,  1)( 10,  3)(  4,   1) | 0.141245561 0.100248285 0.195368446 0.024103460 
Par#171483#  E(  6,  1)( 10,  3)(  4,   1) | 0.141245561 0.100248285 0.195368446 0.024103460 
Par#171484#  E(  7,  1)( 10,  3)(  4,   1) | 1.000000000 1.000000000 1.000000000 0.000000000 
Par#171485#  E(  1,  2)( 10,  3)(  4,   1) | 0.858754439 0.804631554 0.899751715 0.024103460 
Par#171486#  E(  2,  3)( 10,  3)(  4,   1) | 0.858754439 0.804631554 0.899751715 0.024103460 
Par#171487#  E(  3,  4)( 10,  3)(  4,   1) | 0.858754439 0.804631554 0.899751715 0.024103460 
Par#171488#  E(  4,  5)( 10,  3)(  4,   1) | 0.858754439 0.804631554 0.899751715 0.024103460 
Par#171489#  E(  5,  6)( 10,  3)(  4,   1) | 0.858754439 0.804631554 0.899751715 0.024103460 
Par#171490#  E(  6,  7)( 10,  3)(  4,   1) | 0.858754439 0.804631554 0.899751715 0.024103460 
Par#171491#  E(  1,  1)( 11,  3)(  4,   1) | 0.141245561 0.100248285 0.195368446 0.024103460 
Par#171492#  E(  2,  1)( 11,  3)(  4,   1) | 0.141245561 0.100248285 0.195368446 0.024103460 
Par#171493#  E(  3,  1)( 11,  3)(  4,   1) | 0.141245561 0.100248285 0.195368446 0.024103460 
Par#171494#  E(  4,  1)( 11,  3)(  4,   1) | 0.141245561 0.100248285 0.195368446 0.024103460 
Par#171495#  E(  5,  1)( 11,  3)(  4,   1) | 0.141245561 0.100248285 0.195368446 0.024103460 
Par#171496#  E(  6,  1)( 11,  3)(  4,   1) | 0.141245561 0.100248285 0.195368446 0.024103460 
Par#171497#  E(  7,  1)( 11,  3)(  4,   1) | 1.000000000 1.000000000 1.000000000 0.000000000 
Par#171498#  E(  1,  2)( 11,  3)(  4,   1) | 0.858754439 0.804631554 0.899751715 0.024103460 
Par#171499#  E(  2,  3)( 11,  3)(  4,   1) | 0.858754439 0.804631554 0.899751715 0.024103460 
Par#171500#  E(  3,  4)( 11,  3)(  4,   1) | 0.858754439 0.804631554 0.899751715 0.024103460 
Par#171501#  E(  4,  5)( 11,  3)(  4,   1) | 0.858754439 0.804631554 0.899751715 0.024103460 
Par#171502#  E(  5,  6)( 11,  3)(  4,   1) | 0.858754439 0.804631554 0.899751715 0.024103460 
Par#171503#  E(  6,  7)( 11,  3)(  4,   1) | 0.858754439 0.804631554 0.899751715 0.024103460 
Par#171504#  E(  1,  1)( 12,  3)(  4,   1) | 0.141245561 0.100248285 0.195368446 0.024103460 
Par#171505#  E(  2,  1)( 12,  3)(  4,   1) | 0.141245561 0.100248285 0.195368446 0.024103460 
Par#171506#  E(  3,  1)( 12,  3)(  4,   1) | 0.141245561 0.100248285 0.195368446 0.024103460 
Par#171507#  E(  4,  1)( 12,  3)(  4,   1) | 0.141245561 0.100248285 0.195368446 0.024103460 
Par#171508#  E(  5,  1)( 12,  3)(  4,   1) | 0.141245561 0.100248285 0.195368446 0.024103460 
Par#171509#  E(  6,  1)( 12,  3)(  4,   1) | 0.141245561 0.100248285 0.195368446 0.024103460 
Par#171510#  E(  7,  1)( 12,  3)(  4,   1) | 1.000000000 1.000000000 1.000000000 0.000000000 
Par#171511#  E(  1,  2)( 12,  3)(  4,   1) | 0.858754439 0.804631554 0.899751715 0.024103460 
Par#171512#  E(  2,  3)( 12,  3)(  4,   1) | 0.858754439 0.804631554 0.899751715 0.024103460 
Par#171513#  E(  3,  4)( 12,  3)(  4,   1) | 0.858754439 0.804631554 0.899751715 0.024103460 
Par#171514#  E(  4,  5)( 12,  3)(  4,   1) | 0.858754439 0.804631554 0.899751715 0.024103460 
Par#171515#  E(  5,  6)( 12,  3)(  4,   1) | 0.858754439 0.804631554 0.899751715 0.024103460 
Par#171516#  E(  6,  7)( 12,  3)(  4,   1) | 0.858754439 0.804631554 0.899751715 0.024103460 
Par#171517#  E(  1,  1)( 13,  3)(  4,   1) | 0.141245561 0.100248285 0.195368446 0.024103460 
Par#171518#  E(  2,  1)( 13,  3)(  4,   1) | 0.141245561 0.100248285 0.195368446 0.024103460 
Par#171519#  E(  3,  1)( 13,  3)(  4,   1) | 0.141245561 0.100248285 0.195368446 0.024103460 
Par#171520#  E(  4,  1)( 13,  3)(  4,   1) | 0.141245561 0.100248285 0.195368446 0.024103460 
Par#171521#  E(  5,  1)( 13,  3)(  4,   1) | 0.141245561 0.100248285 0.195368446 0.024103460 
Par#171522#  E(  6,  1)( 13,  3)(  4,   1) | 0.141245561 0.100248285 0.195368446 0.024103460 
Par#171523#  E(  7,  1)( 13,  3)(  4,   1) | 1.000000000 1.000000000 1.000000000 0.000000000 
Par#171524#  E(  1,  2)( 13,  3)(  4,   1) | 0.858754439 0.804631554 0.899751715 0.024103460 
Par#171525#  E(  2,  3)( 13,  3)(  4,   1) | 0.858754439 0.804631554 0.899751715 0.024103460 
Par#171526#  E(  3,  4)( 13,  3)(  4,   1) | 0.858754439 0.804631554 0.899751715 0.024103460 
Par#171527#  E(  4,  5)( 13,  3)(  4,   1) | 0.858754439 0.804631554 0.899751715 0.024103460 
Par#171528#  E(  5,  6)( 13,  3)(  4,   1) | 0.858754439 0.804631554 0.899751715 0.024103460 
Par#171529#  E(  6,  7)( 13,  3)(  4,   1) | 0.858754439 0.804631554 0.899751715 0.024103460 
Par#171530#  E(  1,  1)( 14,  3)(  4,   1) | 0.141245561 0.100248285 0.195368446 0.024103460 
Par#171531#  E(  2,  1)( 14,  3)(  4,   1) | 0.141245561 0.100248285 0.195368446 0.024103460 
Par#171532#  E(  3,  1)( 14,  3)(  4,   1) | 0.141245561 0.100248285 0.195368446 0.024103460 
Par#171533#  E(  4,  1)( 14,  3)(  4,   1) | 0.141245561 0.100248285 0.195368446 0.024103460 
Par#171534#  E(  5,  1)( 14,  3)(  4,   1) | 0.141245561 0.100248285 0.195368446 0.024103460 
Par#171535#  E(  6,  1)( 14,  3)(  4,   1) | 0.141245561 0.100248285 0.195368446 0.024103460 
Par#171536#  E(  7,  1)( 14,  3)(  4,   1) | 1.000000000 1.000000000 1.000000000 0.000000000 
Par#171537#  E(  1,  2)( 14,  3)(  4,   1) | 0.858754439 0.804631554 0.899751715 0.024103460 
Par#171538#  E(  2,  3)( 14,  3)(  4,   1) | 0.858754439 0.804631554 0.899751715 0.024103460 
Par#171539#  E(  3,  4)( 14,  3)(  4,   1) | 0.858754439 0.804631554 0.899751715 0.024103460 
Par#171540#  E(  4,  5)( 14,  3)(  4,   1) | 0.858754439 0.804631554 0.899751715 0.024103460 
Par#171541#  E(  5,  6)( 14,  3)(  4,   1) | 0.858754439 0.804631554 0.899751715 0.024103460 
Par#171542#  E(  6,  7)( 14,  3)(  4,   1) | 0.858754439 0.804631554 0.899751715 0.024103460 
Par#171543#  E(  1,  1)( 15,  3)(  4,   1) | 0.141245561 0.100248285 0.195368446 0.024103460 
Par#171544#  E(  2,  1)( 15,  3)(  4,   1) | 0.141245561 0.100248285 0.195368446 0.024103460 
Par#171545#  E(  3,  1)( 15,  3)(  4,   1) | 0.141245561 0.100248285 0.195368446 0.024103460 
Par#171546#  E(  4,  1)( 15,  3)(  4,   1) | 0.141245561 0.100248285 0.195368446 0.024103460 
Par#171547#  E(  5,  1)( 15,  3)(  4,   1) | 0.141245561 0.100248285 0.195368446 0.024103460 
Par#171548#  E(  6,  1)( 15,  3)(  4,   1) | 0.141245561 0.100248285 0.195368446 0.024103460 
Par#171549#  E(  7,  1)( 15,  3)(  4,   1) | 1.000000000 1.000000000 1.000000000 0.000000000 
Par#171550#  E(  1,  2)( 15,  3)(  4,   1) | 0.858754439 0.804631554 0.899751715 0.024103460 
Par#171551#  E(  2,  3)( 15,  3)(  4,   1) | 0.858754439 0.804631554 0.899751715 0.024103460 
Par#171552#  E(  3,  4)( 15,  3)(  4,   1) | 0.858754439 0.804631554 0.899751715 0.024103460 
Par#171553#  E(  4,  5)( 15,  3)(  4,   1) | 0.858754439 0.804631554 0.899751715 0.024103460 
Par#171554#  E(  5,  6)( 15,  3)(  4,   1) | 0.858754439 0.804631554 0.899751715 0.024103460 
Par#171555#  E(  6,  7)( 15,  3)(  4,   1) | 0.858754439 0.804631554 0.899751715 0.024103460 
Par#171556#  E(  1,  1)( 16,  3)(  4,   1) | 0.141245561 0.100248285 0.195368446 0.024103460 
Par#171557#  E(  2,  1)( 16,  3)(  4,   1) | 0.141245561 0.100248285 0.195368446 0.024103460 
Par#171558#  E(  3,  1)( 16,  3)(  4,   1) | 0.141245561 0.100248285 0.195368446 0.024103460 
Par#171559#  E(  4,  1)( 16,  3)(  4,   1) | 0.141245561 0.100248285 0.195368446 0.024103460 
Par#171560#  E(  5,  1)( 16,  3)(  4,   1) | 0.141245561 0.100248285 0.195368446 0.024103460 
Par#171561#  E(  6,  1)( 16,  3)(  4,   1) | 0.141245561 0.100248285 0.195368446 0.024103460 
Par#171562#  E(  7,  1)( 16,  3)(  4,   1) | 1.000000000 1.000000000 1.000000000 0.000000000 
Par#171563#  E(  1,  2)( 16,  3)(  4,   1) | 0.858754439 0.804631554 0.899751715 0.024103460 
Par#171564#  E(  2,  3)( 16,  3)(  4,   1) | 0.858754439 0.804631554 0.899751715 0.024103460 
Par#171565#  E(  3,  4)( 16,  3)(  4,   1) | 0.858754439 0.804631554 0.899751715 0.024103460 
Par#171566#  E(  4,  5)( 16,  3)(  4,   1) | 0.858754439 0.804631554 0.899751715 0.024103460 
Par#171567#  E(  5,  6)( 16,  3)(  4,   1) | 0.858754439 0.804631554 0.899751715 0.024103460 
Par#171568#  E(  6,  7)( 16,  3)(  4,   1) | 0.858754439 0.804631554 0.899751715 0.024103460 
Par#171569#  E(  1,  1)( 17,  3)(  4,   1) | 0.141245561 0.100248285 0.195368446 0.024103460 
Par#171570#  E(  2,  1)( 17,  3)(  4,   1) | 0.141245561 0.100248285 0.195368446 0.024103460 
Par#171571#  E(  3,  1)( 17,  3)(  4,   1) | 0.141245561 0.100248285 0.195368446 0.024103460 
Par#171572#  E(  4,  1)( 17,  3)(  4,   1) | 0.141245561 0.100248285 0.195368446 0.024103460 
Par#171573#  E(  5,  1)( 17,  3)(  4,   1) | 0.141245561 0.100248285 0.195368446 0.024103460 
Par#171574#  E(  6,  1)( 17,  3)(  4,   1) | 0.141245561 0.100248285 0.195368446 0.024103460 
Par#171575#  E(  7,  1)( 17,  3)(  4,   1) | 1.000000000 1.000000000 1.000000000 0.000000000 
Par#171576#  E(  1,  2)( 17,  3)(  4,   1) | 0.858754439 0.804631554 0.899751715 0.024103460 
Par#171577#  E(  2,  3)( 17,  3)(  4,   1) | 0.858754439 0.804631554 0.899751715 0.024103460 
Par#171578#  E(  3,  4)( 17,  3)(  4,   1) | 0.858754439 0.804631554 0.899751715 0.024103460 
Par#171579#  E(  4,  5)( 17,  3)(  4,   1) | 0.858754439 0.804631554 0.899751715 0.024103460 
Par#171580#  E(  5,  6)( 17,  3)(  4,   1) | 0.858754439 0.804631554 0.899751715 0.024103460 
Par#171581#  E(  6,  7)( 17,  3)(  4,   1) | 0.858754439 0.804631554 0.899751715 0.024103460 
Par#171582#  E(  1,  1)( 18,  3)(  4,   1) | 0.141245561 0.100248285 0.195368446 0.024103460 
Par#171583#  E(  2,  1)( 18,  3)(  4,   1) | 0.141245561 0.100248285 0.195368446 0.024103460 
Par#171584#  E(  3,  1)( 18,  3)(  4,   1) | 0.141245561 0.100248285 0.195368446 0.024103460 
Par#171585#  E(  4,  1)( 18,  3)(  4,   1) | 0.141245561 0.100248285 0.195368446 0.024103460 
Par#171586#  E(  5,  1)( 18,  3)(  4,   1) | 0.141245561 0.100248285 0.195368446 0.024103460 
Par#171587#  E(  6,  1)( 18,  3)(  4,   1) | 0.141245561 0.100248285 0.195368446 0.024103460 
Par#171588#  E(  7,  1)( 18,  3)(  4,   1) | 1.000000000 1.000000000 1.000000000 0.000000000 
Par#171589#  E(  1,  2)( 18,  3)(  4,   1) | 0.858754439 0.804631554 0.899751715 0.024103460 
Par#171590#  E(  2,  3)( 18,  3)(  4,   1) | 0.858754439 0.804631554 0.899751715 0.024103460 
Par#171591#  E(  3,  4)( 18,  3)(  4,   1) | 0.858754439 0.804631554 0.899751715 0.024103460 
Par#171592#  E(  4,  5)( 18,  3)(  4,   1) | 0.858754439 0.804631554 0.899751715 0.024103460 
Par#171593#  E(  5,  6)( 18,  3)(  4,   1) | 0.858754439 0.804631554 0.899751715 0.024103460 
Par#171594#  E(  6,  7)( 18,  3)(  4,   1) | 0.858754439 0.804631554 0.899751715 0.024103460 
Par#171595#  E(  1,  1)( 19,  3)(  4,   1) | 0.141245561 0.100248285 0.195368446 0.024103460 
Par#171596#  E(  2,  1)( 19,  3)(  4,   1) | 0.141245561 0.100248285 0.195368446 0.024103460 
Par#171597#  E(  3,  1)( 19,  3)(  4,   1) | 0.141245561 0.100248285 0.195368446 0.024103460 
Par#171598#  E(  4,  1)( 19,  3)(  4,   1) | 0.141245561 0.100248285 0.195368446 0.024103460 
Par#171599#  E(  5,  1)( 19,  3)(  4,   1) | 0.141245561 0.100248285 0.195368446 0.024103460 
Par#171600#  E(  6,  1)( 19,  3)(  4,   1) | 0.141245561 0.100248285 0.195368446 0.024103460 
Par#171601#  E(  7,  1)( 19,  3)(  4,   1) | 1.000000000 1.000000000 1.000000000 0.000000000 
Par#171602#  E(  1,  2)( 19,  3)(  4,   1) | 0.858754439 0.804631554 0.899751715 0.024103460 
Par#171603#  E(  2,  3)( 19,  3)(  4,   1) | 0.858754439 0.804631554 0.899751715 0.024103460 
Par#171604#  E(  3,  4)( 19,  3)(  4,   1) | 0.858754439 0.804631554 0.899751715 0.024103460 
Par#171605#  E(  4,  5)( 19,  3)(  4,   1) | 0.858754439 0.804631554 0.899751715 0.024103460 
Par#171606#  E(  5,  6)( 19,  3)(  4,   1) | 0.858754439 0.804631554 0.899751715 0.024103460 
Par#171607#  E(  6,  7)( 19,  3)(  4,   1) | 0.858754439 0.804631554 0.899751715 0.024103460 
Par#171608#  E(  1,  1)( 20,  3)(  4,   1) | 0.141245561 0.100248285 0.195368446 0.024103460 
Par#171609#  E(  2,  1)( 20,  3)(  4,   1) | 0.141245561 0.100248285 0.195368446 0.024103460 
Par#171610#  E(  3,  1)( 20,  3)(  4,   1) | 0.141245561 0.100248285 0.195368446 0.024103460 
Par#171611#  E(  4,  1)( 20,  3)(  4,   1) | 0.141245561 0.100248285 0.195368446 0.024103460 
Par#171612#  E(  5,  1)( 20,  3)(  4,   1) | 0.141245561 0.100248285 0.195368446 0.024103460 
Par#171613#  E(  6,  1)( 20,  3)(  4,   1) | 0.141245561 0.100248285 0.195368446 0.024103460 
Par#171614#  E(  7,  1)( 20,  3)(  4,   1) | 1.000000000 1.000000000 1.000000000 0.000000000 
Par#171615#  E(  1,  2)( 20,  3)(  4,   1) | 0.858754439 0.804631554 0.899751715 0.024103460 
Par#171616#  E(  2,  3)( 20,  3)(  4,   1) | 0.858754439 0.804631554 0.899751715 0.024103460 
Par#171617#  E(  3,  4)( 20,  3)(  4,   1) | 0.858754439 0.804631554 0.899751715 0.024103460 
Par#171618#  E(  4,  5)( 20,  3)(  4,   1) | 0.858754439 0.804631554 0.899751715 0.024103460 
Par#171619#  E(  5,  6)( 20,  3)(  4,   1) | 0.858754439 0.804631554 0.899751715 0.024103460 
Par#171620#  E(  6,  7)( 20,  3)(  4,   1) | 0.858754439 0.804631554 0.899751715 0.024103460 
Par#171621#  E(  1,  1)( 21,  3)(  4,   1) | 0.141245561 0.100248285 0.195368446 0.024103460 
Par#171622#  E(  2,  1)( 21,  3)(  4,   1) | 0.141245561 0.100248285 0.195368446 0.024103460 
Par#171623#  E(  3,  1)( 21,  3)(  4,   1) | 0.141245561 0.100248285 0.195368446 0.024103460 
Par#171624#  E(  4,  1)( 21,  3)(  4,   1) | 0.141245561 0.100248285 0.195368446 0.024103460 
Par#171625#  E(  5,  1)( 21,  3)(  4,   1) | 0.141245561 0.100248285 0.195368446 0.024103460 
Par#171626#  E(  6,  1)( 21,  3)(  4,   1) | 0.141245561 0.100248285 0.195368446 0.024103460 
Par#171627#  E(  7,  1)( 21,  3)(  4,   1) | 1.000000000 1.000000000 1.000000000 0.000000000 
Par#171628#  E(  1,  2)( 21,  3)(  4,   1) | 0.858754439 0.804631554 0.899751715 0.024103460 
Par#171629#  E(  2,  3)( 21,  3)(  4,   1) | 0.858754439 0.804631554 0.899751715 0.024103460 
Par#171630#  E(  3,  4)( 21,  3)(  4,   1) | 0.858754439 0.804631554 0.899751715 0.024103460 
Par#171631#  E(  4,  5)( 21,  3)(  4,   1) | 0.858754439 0.804631554 0.899751715 0.024103460 
Par#171632#  E(  5,  6)( 21,  3)(  4,   1) | 0.858754439 0.804631554 0.899751715 0.024103460 
Par#171633#  E(  6,  7)( 21,  3)(  4,   1) | 0.858754439 0.804631554 0.899751715 0.024103460 
Par#171634#  E(  1,  1)( 22,  3)(  4,   1) | 0.141245561 0.100248285 0.195368446 0.024103460 
Par#171635#  E(  2,  1)( 22,  3)(  4,   1) | 0.141245561 0.100248285 0.195368446 0.024103460 
Par#171636#  E(  3,  1)( 22,  3)(  4,   1) | 0.141245561 0.100248285 0.195368446 0.024103460 
Par#171637#  E(  4,  1)( 22,  3)(  4,   1) | 0.141245561 0.100248285 0.195368446 0.024103460 
Par#171638#  E(  5,  1)( 22,  3)(  4,   1) | 0.141245561 0.100248285 0.195368446 0.024103460 
Par#171639#  E(  6,  1)( 22,  3)(  4,   1) | 0.141245561 0.100248285 0.195368446 0.024103460 
Par#171640#  E(  7,  1)( 22,  3)(  4,   1) | 1.000000000 1.000000000 1.000000000 0.000000000 
Par#171641#  E(  1,  2)( 22,  3)(  4,   1) | 0.858754439 0.804631554 0.899751715 0.024103460 
Par#171642#  E(  2,  3)( 22,  3)(  4,   1) | 0.858754439 0.804631554 0.899751715 0.024103460 
Par#171643#  E(  3,  4)( 22,  3)(  4,   1) | 0.858754439 0.804631554 0.899751715 0.024103460 
Par#171644#  E(  4,  5)( 22,  3)(  4,   1) | 0.858754439 0.804631554 0.899751715 0.024103460 
Par#171645#  E(  5,  6)( 22,  3)(  4,   1) | 0.858754439 0.804631554 0.899751715 0.024103460 
Par#171646#  E(  6,  7)( 22,  3)(  4,   1) | 0.858754439 0.804631554 0.899751715 0.024103460 
Par#171647#  E(  1,  1)( 23,  3)(  4,   1) | 0.141245561 0.100248285 0.195368446 0.024103460 
Par#171648#  E(  2,  1)( 23,  3)(  4,   1) | 0.141245561 0.100248285 0.195368446 0.024103460 
Par#171649#  E(  3,  1)( 23,  3)(  4,   1) | 0.141245561 0.100248285 0.195368446 0.024103460 
Par#171650#  E(  4,  1)( 23,  3)(  4,   1) | 0.141245561 0.100248285 0.195368446 0.024103460 
Par#171651#  E(  5,  1)( 23,  3)(  4,   1) | 0.141245561 0.100248285 0.195368446 0.024103460 
Par#171652#  E(  6,  1)( 23,  3)(  4,   1) | 0.141245561 0.100248285 0.195368446 0.024103460 
Par#171653#  E(  7,  1)( 23,  3)(  4,   1) | 1.000000000 1.000000000 1.000000000 0.000000000 
Par#171654#  E(  1,  2)( 23,  3)(  4,   1) | 0.858754439 0.804631554 0.899751715 0.024103460 
Par#171655#  E(  2,  3)( 23,  3)(  4,   1) | 0.858754439 0.804631554 0.899751715 0.024103460 
Par#171656#  E(  3,  4)( 23,  3)(  4,   1) | 0.858754439 0.804631554 0.899751715 0.024103460 
Par#171657#  E(  4,  5)( 23,  3)(  4,   1) | 0.858754439 0.804631554 0.899751715 0.024103460 
Par#171658#  E(  5,  6)( 23,  3)(  4,   1) | 0.858754439 0.804631554 0.899751715 0.024103460 
Par#171659#  E(  6,  7)( 23,  3)(  4,   1) | 0.858754439 0.804631554 0.899751715 0.024103460 
Par#171660#  E(  1,  1)( 24,  3)(  4,   1) | 0.141245561 0.100248285 0.195368446 0.024103460 
Par#171661#  E(  2,  1)( 24,  3)(  4,   1) | 0.141245561 0.100248285 0.195368446 0.024103460 
Par#171662#  E(  3,  1)( 24,  3)(  4,   1) | 0.141245561 0.100248285 0.195368446 0.024103460 
Par#171663#  E(  4,  1)( 24,  3)(  4,   1) | 0.141245561 0.100248285 0.195368446 0.024103460 
Par#171664#  E(  5,  1)( 24,  3)(  4,   1) | 0.141245561 0.100248285 0.195368446 0.024103460 
Par#171665#  E(  6,  1)( 24,  3)(  4,   1) | 0.141245561 0.100248285 0.195368446 0.024103460 
Par#171666#  E(  7,  1)( 24,  3)(  4,   1) | 1.000000000 1.000000000 1.000000000 0.000000000 
Par#171667#  E(  1,  2)( 24,  3)(  4,   1) | 0.858754439 0.804631554 0.899751715 0.024103460 
Par#171668#  E(  2,  3)( 24,  3)(  4,   1) | 0.858754439 0.804631554 0.899751715 0.024103460 
Par#171669#  E(  3,  4)( 24,  3)(  4,   1) | 0.858754439 0.804631554 0.899751715 0.024103460 
Par#171670#  E(  4,  5)( 24,  3)(  4,   1) | 0.858754439 0.804631554 0.899751715 0.024103460 
Par#171671#  E(  5,  6)( 24,  3)(  4,   1) | 0.858754439 0.804631554 0.899751715 0.024103460 
Par#171672#  E(  6,  7)( 24,  3)(  4,   1) | 0.858754439 0.804631554 0.899751715 0.024103460 
Par#171673#  E(  1,  1)( 25,  3)(  4,   1) | 0.141245561 0.100248285 0.195368446 0.024103460 
Par#171674#  E(  2,  1)( 25,  3)(  4,   1) | 0.141245561 0.100248285 0.195368446 0.024103460 
Par#171675#  E(  3,  1)( 25,  3)(  4,   1) | 0.141245561 0.100248285 0.195368446 0.024103460 
Par#171676#  E(  4,  1)( 25,  3)(  4,   1) | 0.141245561 0.100248285 0.195368446 0.024103460 
Par#171677#  E(  5,  1)( 25,  3)(  4,   1) | 0.141245561 0.100248285 0.195368446 0.024103460 
Par#171678#  E(  6,  1)( 25,  3)(  4,   1) | 0.141245561 0.100248285 0.195368446 0.024103460 
Par#171679#  E(  7,  1)( 25,  3)(  4,   1) | 1.000000000 1.000000000 1.000000000 0.000000000 
Par#171680#  E(  1,  2)( 25,  3)(  4,   1) | 0.858754439 0.804631554 0.899751715 0.024103460 
Par#171681#  E(  2,  3)( 25,  3)(  4,   1) | 0.858754439 0.804631554 0.899751715 0.024103460 
Par#171682#  E(  3,  4)( 25,  3)(  4,   1) | 0.858754439 0.804631554 0.899751715 0.024103460 
Par#171683#  E(  4,  5)( 25,  3)(  4,   1) | 0.858754439 0.804631554 0.899751715 0.024103460 
Par#171684#  E(  5,  6)( 25,  3)(  4,   1) | 0.858754439 0.804631554 0.899751715 0.024103460 
Par#171685#  E(  6,  7)( 25,  3)(  4,   1) | 0.858754439 0.804631554 0.899751715 0.024103460 
Par#171686#  E(  1,  1)( 26,  3)(  4,   1) | 0.141245561 0.100248285 0.195368446 0.024103460 
Par#171687#  E(  2,  1)( 26,  3)(  4,   1) | 0.141245561 0.100248285 0.195368446 0.024103460 
Par#171688#  E(  3,  1)( 26,  3)(  4,   1) | 0.141245561 0.100248285 0.195368446 0.024103460 
Par#171689#  E(  4,  1)( 26,  3)(  4,   1) | 0.141245561 0.100248285 0.195368446 0.024103460 
Par#171690#  E(  5,  1)( 26,  3)(  4,   1) | 0.141245561 0.100248285 0.195368446 0.024103460 
Par#171691#  E(  6,  1)( 26,  3)(  4,   1) | 0.141245561 0.100248285 0.195368446 0.024103460 
Par#171692#  E(  7,  1)( 26,  3)(  4,   1) | 1.000000000 1.000000000 1.000000000 0.000000000 
Par#171693#  E(  1,  2)( 26,  3)(  4,   1) | 0.858754439 0.804631554 0.899751715 0.024103460 
Par#171694#  E(  2,  3)( 26,  3)(  4,   1) | 0.858754439 0.804631554 0.899751715 0.024103460 
Par#171695#  E(  3,  4)( 26,  3)(  4,   1) | 0.858754439 0.804631554 0.899751715 0.024103460 
Par#171696#  E(  4,  5)( 26,  3)(  4,   1) | 0.858754439 0.804631554 0.899751715 0.024103460 
Par#171697#  E(  5,  6)( 26,  3)(  4,   1) | 0.858754439 0.804631554 0.899751715 0.024103460 
Par#171698#  E(  6,  7)( 26,  3)(  4,   1) | 0.858754439 0.804631554 0.899751715 0.024103460 
Par#171699#  E(  1,  1)( 27,  3)(  4,   1) | 0.141245561 0.100248285 0.195368446 0.024103460 
Par#171700#  E(  2,  1)( 27,  3)(  4,   1) | 0.141245561 0.100248285 0.195368446 0.024103460 
Par#171701#  E(  3,  1)( 27,  3)(  4,   1) | 0.141245561 0.100248285 0.195368446 0.024103460 
Par#171702#  E(  4,  1)( 27,  3)(  4,   1) | 0.141245561 0.100248285 0.195368446 0.024103460 
Par#171703#  E(  5,  1)( 27,  3)(  4,   1) | 0.141245561 0.100248285 0.195368446 0.024103460 
Par#171704#  E(  6,  1)( 27,  3)(  4,   1) | 0.141245561 0.100248285 0.195368446 0.024103460 
Par#171705#  E(  7,  1)( 27,  3)(  4,   1) | 1.000000000 1.000000000 1.000000000 0.000000000 
Par#171706#  E(  1,  2)( 27,  3)(  4,   1) | 0.858754439 0.804631554 0.899751715 0.024103460 
Par#171707#  E(  2,  3)( 27,  3)(  4,   1) | 0.858754439 0.804631554 0.899751715 0.024103460 
Par#171708#  E(  3,  4)( 27,  3)(  4,   1) | 0.858754439 0.804631554 0.899751715 0.024103460 
Par#171709#  E(  4,  5)( 27,  3)(  4,   1) | 0.858754439 0.804631554 0.899751715 0.024103460 
Par#171710#  E(  5,  6)( 27,  3)(  4,   1) | 0.858754439 0.804631554 0.899751715 0.024103460 
Par#171711#  E(  6,  7)( 27,  3)(  4,   1) | 0.858754439 0.804631554 0.899751715 0.024103460 
Par#171712#  E(  1,  1)( 28,  3)(  4,   1) | 0.141245561 0.100248285 0.195368446 0.024103460 
Par#171713#  E(  2,  1)( 28,  3)(  4,   1) | 0.141245561 0.100248285 0.195368446 0.024103460 
Par#171714#  E(  3,  1)( 28,  3)(  4,   1) | 0.141245561 0.100248285 0.195368446 0.024103460 
Par#171715#  E(  4,  1)( 28,  3)(  4,   1) | 0.141245561 0.100248285 0.195368446 0.024103460 
Par#171716#  E(  5,  1)( 28,  3)(  4,   1) | 0.141245561 0.100248285 0.195368446 0.024103460 
Par#171717#  E(  6,  1)( 28,  3)(  4,   1) | 0.141245561 0.100248285 0.195368446 0.024103460 
Par#171718#  E(  7,  1)( 28,  3)(  4,   1) | 1.000000000 1.000000000 1.000000000 0.000000000 
Par#171719#  E(  1,  2)( 28,  3)(  4,   1) | 0.858754439 0.804631554 0.899751715 0.024103460 
Par#171720#  E(  2,  3)( 28,  3)(  4,   1) | 0.858754439 0.804631554 0.899751715 0.024103460 
Par#171721#  E(  3,  4)( 28,  3)(  4,   1) | 0.858754439 0.804631554 0.899751715 0.024103460 
Par#171722#  E(  4,  5)( 28,  3)(  4,   1) | 0.858754439 0.804631554 0.899751715 0.024103460 
Par#171723#  E(  5,  6)( 28,  3)(  4,   1) | 0.858754439 0.804631554 0.899751715 0.024103460 
Par#171724#  E(  6,  7)( 28,  3)(  4,   1) | 0.858754439 0.804631554 0.899751715 0.024103460 
Par#171725#  E(  1,  1)( 29,  3)(  4,   1) | 0.141245561 0.100248285 0.195368446 0.024103460 
Par#171726#  E(  2,  1)( 29,  3)(  4,   1) | 0.141245561 0.100248285 0.195368446 0.024103460 
Par#171727#  E(  3,  1)( 29,  3)(  4,   1) | 0.141245561 0.100248285 0.195368446 0.024103460 
Par#171728#  E(  4,  1)( 29,  3)(  4,   1) | 0.141245561 0.100248285 0.195368446 0.024103460 
Par#171729#  E(  5,  1)( 29,  3)(  4,   1) | 0.141245561 0.100248285 0.195368446 0.024103460 
Par#171730#  E(  6,  1)( 29,  3)(  4,   1) | 0.141245561 0.100248285 0.195368446 0.024103460 
Par#171731#  E(  7,  1)( 29,  3)(  4,   1) | 1.000000000 1.000000000 1.000000000 0.000000000 
Par#171732#  E(  1,  2)( 29,  3)(  4,   1) | 0.858754439 0.804631554 0.899751715 0.024103460 
Par#171733#  E(  2,  3)( 29,  3)(  4,   1) | 0.858754439 0.804631554 0.899751715 0.024103460 
Par#171734#  E(  3,  4)( 29,  3)(  4,   1) | 0.858754439 0.804631554 0.899751715 0.024103460 
Par#171735#  E(  4,  5)( 29,  3)(  4,   1) | 0.858754439 0.804631554 0.899751715 0.024103460 
Par#171736#  E(  5,  6)( 29,  3)(  4,   1) | 0.858754439 0.804631554 0.899751715 0.024103460 
Par#171737#  E(  6,  7)( 29,  3)(  4,   1) | 0.858754439 0.804631554 0.899751715 0.024103460 
Par#171738#  E(  1,  1)( 30,  3)(  4,   1) | 0.141245561 0.100248285 0.195368446 0.024103460 
Par#171739#  E(  2,  1)( 30,  3)(  4,   1) | 0.141245561 0.100248285 0.195368446 0.024103460 
Par#171740#  E(  3,  1)( 30,  3)(  4,   1) | 0.141245561 0.100248285 0.195368446 0.024103460 
Par#171741#  E(  4,  1)( 30,  3)(  4,   1) | 0.141245561 0.100248285 0.195368446 0.024103460 
Par#171742#  E(  5,  1)( 30,  3)(  4,   1) | 0.141245561 0.100248285 0.195368446 0.024103460 
Par#171743#  E(  6,  1)( 30,  3)(  4,   1) | 0.141245561 0.100248285 0.195368446 0.024103460 
Par#171744#  E(  7,  1)( 30,  3)(  4,   1) | 1.000000000 1.000000000 1.000000000 0.000000000 
Par#171745#  E(  1,  2)( 30,  3)(  4,   1) | 0.858754439 0.804631554 0.899751715 0.024103460 
Par#171746#  E(  2,  3)( 30,  3)(  4,   1) | 0.858754439 0.804631554 0.899751715 0.024103460 
Par#171747#  E(  3,  4)( 30,  3)(  4,   1) | 0.858754439 0.804631554 0.899751715 0.024103460 
Par#171748#  E(  4,  5)( 30,  3)(  4,   1) | 0.858754439 0.804631554 0.899751715 0.024103460 
Par#171749#  E(  5,  6)( 30,  3)(  4,   1) | 0.858754439 0.804631554 0.899751715 0.024103460 
Par#171750#  E(  6,  7)( 30,  3)(  4,   1) | 0.858754439 0.804631554 0.899751715 0.024103460 
Par#171751#  E(  1,  1)( 31,  3)(  4,   1) | 0.141245561 0.100248285 0.195368446 0.024103460 
Par#171752#  E(  2,  1)( 31,  3)(  4,   1) | 0.141245561 0.100248285 0.195368446 0.024103460 
Par#171753#  E(  3,  1)( 31,  3)(  4,   1) | 0.141245561 0.100248285 0.195368446 0.024103460 
Par#171754#  E(  4,  1)( 31,  3)(  4,   1) | 0.141245561 0.100248285 0.195368446 0.024103460 
Par#171755#  E(  5,  1)( 31,  3)(  4,   1) | 0.141245561 0.100248285 0.195368446 0.024103460 
Par#171756#  E(  6,  1)( 31,  3)(  4,   1) | 0.141245561 0.100248285 0.195368446 0.024103460 
Par#171757#  E(  7,  1)( 31,  3)(  4,   1) | 1.000000000 1.000000000 1.000000000 0.000000000 
Par#171758#  E(  1,  2)( 31,  3)(  4,   1) | 0.858754439 0.804631554 0.899751715 0.024103460 
Par#171759#  E(  2,  3)( 31,  3)(  4,   1) | 0.858754439 0.804631554 0.899751715 0.024103460 
Par#171760#  E(  3,  4)( 31,  3)(  4,   1) | 0.858754439 0.804631554 0.899751715 0.024103460 
Par#171761#  E(  4,  5)( 31,  3)(  4,   1) | 0.858754439 0.804631554 0.899751715 0.024103460 
Par#171762#  E(  5,  6)( 31,  3)(  4,   1) | 0.858754439 0.804631554 0.899751715 0.024103460 
Par#171763#  E(  6,  7)( 31,  3)(  4,   1) | 0.858754439 0.804631554 0.899751715 0.024103460 
Par#171764#  E(  1,  1)( 32,  3)(  4,   1) | 0.141245561 0.100248285 0.195368446 0.024103460 
Par#171765#  E(  2,  1)( 32,  3)(  4,   1) | 0.141245561 0.100248285 0.195368446 0.024103460 
Par#171766#  E(  3,  1)( 32,  3)(  4,   1) | 0.141245561 0.100248285 0.195368446 0.024103460 
Par#171767#  E(  4,  1)( 32,  3)(  4,   1) | 0.141245561 0.100248285 0.195368446 0.024103460 
Par#171768#  E(  5,  1)( 32,  3)(  4,   1) | 0.141245561 0.100248285 0.195368446 0.024103460 
Par#171769#  E(  6,  1)( 32,  3)(  4,   1) | 0.141245561 0.100248285 0.195368446 0.024103460 
Par#171770#  E(  7,  1)( 32,  3)(  4,   1) | 1.000000000 1.000000000 1.000000000 0.000000000 
Par#171771#  E(  1,  2)( 32,  3)(  4,   1) | 0.858754439 0.804631554 0.899751715 0.024103460 
Par#171772#  E(  2,  3)( 32,  3)(  4,   1) | 0.858754439 0.804631554 0.899751715 0.024103460 
Par#171773#  E(  3,  4)( 32,  3)(  4,   1) | 0.858754439 0.804631554 0.899751715 0.024103460 
Par#171774#  E(  4,  5)( 32,  3)(  4,   1) | 0.858754439 0.804631554 0.899751715 0.024103460 
Par#171775#  E(  5,  6)( 32,  3)(  4,   1) | 0.858754439 0.804631554 0.899751715 0.024103460 
Par#171776#  E(  6,  7)( 32,  3)(  4,   1) | 0.858754439 0.804631554 0.899751715 0.024103460 
Par#171777#  E(  1,  1)( 33,  3)(  4,   1) | 0.141245561 0.100248285 0.195368446 0.024103460 
Par#171778#  E(  2,  1)( 33,  3)(  4,   1) | 0.141245561 0.100248285 0.195368446 0.024103460 
Par#171779#  E(  3,  1)( 33,  3)(  4,   1) | 0.141245561 0.100248285 0.195368446 0.024103460 
Par#171780#  E(  4,  1)( 33,  3)(  4,   1) | 0.141245561 0.100248285 0.195368446 0.024103460 
Par#171781#  E(  5,  1)( 33,  3)(  4,   1) | 0.141245561 0.100248285 0.195368446 0.024103460 
Par#171782#  E(  6,  1)( 33,  3)(  4,   1) | 0.141245561 0.100248285 0.195368446 0.024103460 
Par#171783#  E(  7,  1)( 33,  3)(  4,   1) | 1.000000000 1.000000000 1.000000000 0.000000000 
Par#171784#  E(  1,  2)( 33,  3)(  4,   1) | 0.858754439 0.804631554 0.899751715 0.024103460 
Par#171785#  E(  2,  3)( 33,  3)(  4,   1) | 0.858754439 0.804631554 0.899751715 0.024103460 
Par#171786#  E(  3,  4)( 33,  3)(  4,   1) | 0.858754439 0.804631554 0.899751715 0.024103460 
Par#171787#  E(  4,  5)( 33,  3)(  4,   1) | 0.858754439 0.804631554 0.899751715 0.024103460 
Par#171788#  E(  5,  6)( 33,  3)(  4,   1) | 0.858754439 0.804631554 0.899751715 0.024103460 
Par#171789#  E(  6,  7)( 33,  3)(  4,   1) | 0.858754439 0.804631554 0.899751715 0.024103460 
Par#171790#  E(  1,  1)( 34,  3)(  4,   1) | 0.141245561 0.100248285 0.195368446 0.024103460 
Par#171791#  E(  2,  1)( 34,  3)(  4,   1) | 0.141245561 0.100248285 0.195368446 0.024103460 
Par#171792#  E(  3,  1)( 34,  3)(  4,   1) | 0.141245561 0.100248285 0.195368446 0.024103460 
Par#171793#  E(  4,  1)( 34,  3)(  4,   1) | 0.141245561 0.100248285 0.195368446 0.024103460 
Par#171794#  E(  5,  1)( 34,  3)(  4,   1) | 0.141245561 0.100248285 0.195368446 0.024103460 
Par#171795#  E(  6,  1)( 34,  3)(  4,   1) | 0.141245561 0.100248285 0.195368446 0.024103460 
Par#171796#  E(  7,  1)( 34,  3)(  4,   1) | 1.000000000 1.000000000 1.000000000 0.000000000 
Par#171797#  E(  1,  2)( 34,  3)(  4,   1) | 0.858754439 0.804631554 0.899751715 0.024103460 
Par#171798#  E(  2,  3)( 34,  3)(  4,   1) | 0.858754439 0.804631554 0.899751715 0.024103460 
Par#171799#  E(  3,  4)( 34,  3)(  4,   1) | 0.858754439 0.804631554 0.899751715 0.024103460 
Par#171800#  E(  4,  5)( 34,  3)(  4,   1) | 0.858754439 0.804631554 0.899751715 0.024103460 
Par#171801#  E(  5,  6)( 34,  3)(  4,   1) | 0.858754439 0.804631554 0.899751715 0.024103460 
Par#171802#  E(  6,  7)( 34,  3)(  4,   1) | 0.858754439 0.804631554 0.899751715 0.024103460 
Par#171803#  E(  1,  1)( 35,  3)(  4,   1) | 0.141245561 0.100248285 0.195368446 0.024103460 
Par#171804#  E(  2,  1)( 35,  3)(  4,   1) | 0.141245561 0.100248285 0.195368446 0.024103460 
Par#171805#  E(  3,  1)( 35,  3)(  4,   1) | 0.141245561 0.100248285 0.195368446 0.024103460 
Par#171806#  E(  4,  1)( 35,  3)(  4,   1) | 0.141245561 0.100248285 0.195368446 0.024103460 
Par#171807#  E(  5,  1)( 35,  3)(  4,   1) | 0.141245561 0.100248285 0.195368446 0.024103460 
Par#171808#  E(  6,  1)( 35,  3)(  4,   1) | 0.141245561 0.100248285 0.195368446 0.024103460 
Par#171809#  E(  7,  1)( 35,  3)(  4,   1) | 1.000000000 1.000000000 1.000000000 0.000000000 
Par#171810#  E(  1,  2)( 35,  3)(  4,   1) | 0.858754439 0.804631554 0.899751715 0.024103460 
Par#171811#  E(  2,  3)( 35,  3)(  4,   1) | 0.858754439 0.804631554 0.899751715 0.024103460 
Par#171812#  E(  3,  4)( 35,  3)(  4,   1) | 0.858754439 0.804631554 0.899751715 0.024103460 
Par#171813#  E(  4,  5)( 35,  3)(  4,   1) | 0.858754439 0.804631554 0.899751715 0.024103460 
Par#171814#  E(  5,  6)( 35,  3)(  4,   1) | 0.858754439 0.804631554 0.899751715 0.024103460 
Par#171815#  E(  6,  7)( 35,  3)(  4,   1) | 0.858754439 0.804631554 0.899751715 0.024103460 
Par#171816#  E(  1,  1)( 36,  3)(  4,   1) | 0.141245561 0.100248285 0.195368446 0.024103460 
Par#171817#  E(  2,  1)( 36,  3)(  4,   1) | 0.141245561 0.100248285 0.195368446 0.024103460 
Par#171818#  E(  3,  1)( 36,  3)(  4,   1) | 0.141245561 0.100248285 0.195368446 0.024103460 
Par#171819#  E(  4,  1)( 36,  3)(  4,   1) | 0.141245561 0.100248285 0.195368446 0.024103460 
Par#171820#  E(  5,  1)( 36,  3)(  4,   1) | 0.141245561 0.100248285 0.195368446 0.024103460 
Par#171821#  E(  6,  1)( 36,  3)(  4,   1) | 0.141245561 0.100248285 0.195368446 0.024103460 
Par#171822#  E(  7,  1)( 36,  3)(  4,   1) | 1.000000000 1.000000000 1.000000000 0.000000000 
Par#171823#  E(  1,  2)( 36,  3)(  4,   1) | 0.858754439 0.804631554 0.899751715 0.024103460 
Par#171824#  E(  2,  3)( 36,  3)(  4,   1) | 0.858754439 0.804631554 0.899751715 0.024103460 
Par#171825#  E(  3,  4)( 36,  3)(  4,   1) | 0.858754439 0.804631554 0.899751715 0.024103460 
Par#171826#  E(  4,  5)( 36,  3)(  4,   1) | 0.858754439 0.804631554 0.899751715 0.024103460 
Par#171827#  E(  5,  6)( 36,  3)(  4,   1) | 0.858754439 0.804631554 0.899751715 0.024103460 
Par#171828#  E(  6,  7)( 36,  3)(  4,   1) | 0.858754439 0.804631554 0.899751715 0.024103460 
Par#171829#  E(  1,  1)( 37,  3)(  4,   1) | 0.141245561 0.100248285 0.195368446 0.024103460 
Par#171830#  E(  2,  1)( 37,  3)(  4,   1) | 0.141245561 0.100248285 0.195368446 0.024103460 
Par#171831#  E(  3,  1)( 37,  3)(  4,   1) | 0.141245561 0.100248285 0.195368446 0.024103460 
Par#171832#  E(  4,  1)( 37,  3)(  4,   1) | 0.141245561 0.100248285 0.195368446 0.024103460 
Par#171833#  E(  5,  1)( 37,  3)(  4,   1) | 0.141245561 0.100248285 0.195368446 0.024103460 
Par#171834#  E(  6,  1)( 37,  3)(  4,   1) | 0.141245561 0.100248285 0.195368446 0.024103460 
Par#171835#  E(  7,  1)( 37,  3)(  4,   1) | 1.000000000 1.000000000 1.000000000 0.000000000 
Par#171836#  E(  1,  2)( 37,  3)(  4,   1) | 0.858754439 0.804631554 0.899751715 0.024103460 
Par#171837#  E(  2,  3)( 37,  3)(  4,   1) | 0.858754439 0.804631554 0.899751715 0.024103460 
Par#171838#  E(  3,  4)( 37,  3)(  4,   1) | 0.858754439 0.804631554 0.899751715 0.024103460 
Par#171839#  E(  4,  5)( 37,  3)(  4,   1) | 0.858754439 0.804631554 0.899751715 0.024103460 
Par#171840#  E(  5,  6)( 37,  3)(  4,   1) | 0.858754439 0.804631554 0.899751715 0.024103460 
Par#171841#  E(  6,  7)( 37,  3)(  4,   1) | 0.858754439 0.804631554 0.899751715 0.024103460 
Par#171842#  E(  1,  1)( 38,  3)(  4,   1) | 0.141245561 0.100248285 0.195368446 0.024103460 
Par#171843#  E(  2,  1)( 38,  3)(  4,   1) | 0.141245561 0.100248285 0.195368446 0.024103460 
Par#171844#  E(  3,  1)( 38,  3)(  4,   1) | 0.141245561 0.100248285 0.195368446 0.024103460 
Par#171845#  E(  4,  1)( 38,  3)(  4,   1) | 0.141245561 0.100248285 0.195368446 0.024103460 
Par#171846#  E(  5,  1)( 38,  3)(  4,   1) | 0.141245561 0.100248285 0.195368446 0.024103460 
Par#171847#  E(  6,  1)( 38,  3)(  4,   1) | 0.141245561 0.100248285 0.195368446 0.024103460 
Par#171848#  E(  7,  1)( 38,  3)(  4,   1) | 1.000000000 1.000000000 1.000000000 0.000000000 
Par#171849#  E(  1,  2)( 38,  3)(  4,   1) | 0.858754439 0.804631554 0.899751715 0.024103460 
Par#171850#  E(  2,  3)( 38,  3)(  4,   1) | 0.858754439 0.804631554 0.899751715 0.024103460 
Par#171851#  E(  3,  4)( 38,  3)(  4,   1) | 0.858754439 0.804631554 0.899751715 0.024103460 
Par#171852#  E(  4,  5)( 38,  3)(  4,   1) | 0.858754439 0.804631554 0.899751715 0.024103460 
Par#171853#  E(  5,  6)( 38,  3)(  4,   1) | 0.858754439 0.804631554 0.899751715 0.024103460 
Par#171854#  E(  6,  7)( 38,  3)(  4,   1) | 0.858754439 0.804631554 0.899751715 0.024103460 
Par#171855#  E(  1,  1)(  4,  4)(  4,   1) | 0.141245561 0.100248285 0.195368446 0.024103460 
Par#171856#  E(  2,  1)(  4,  4)(  4,   1) | 0.141245561 0.100248285 0.195368446 0.024103460 
Par#171857#  E(  3,  1)(  4,  4)(  4,   1) | 0.141245561 0.100248285 0.195368446 0.024103460 
Par#171858#  E(  4,  1)(  4,  4)(  4,   1) | 0.141245561 0.100248285 0.195368446 0.024103460 
Par#171859#  E(  5,  1)(  4,  4)(  4,   1) | 0.141245561 0.100248285 0.195368446 0.024103460 
Par#171860#  E(  6,  1)(  4,  4)(  4,   1) | 0.141245561 0.100248285 0.195368446 0.024103460 
Par#171861#  E(  7,  1)(  4,  4)(  4,   1) | 1.000000000 1.000000000 1.000000000 0.000000000 
Par#171862#  E(  1,  2)(  4,  4)(  4,   1) | 0.858754439 0.804631554 0.899751715 0.024103460 
Par#171863#  E(  2,  3)(  4,  4)(  4,   1) | 0.858754439 0.804631554 0.899751715 0.024103460 
Par#171864#  E(  3,  4)(  4,  4)(  4,   1) | 0.858754439 0.804631554 0.899751715 0.024103460 
Par#171865#  E(  4,  5)(  4,  4)(  4,   1) | 0.858754439 0.804631554 0.899751715 0.024103460 
Par#171866#  E(  5,  6)(  4,  4)(  4,   1) | 0.858754439 0.804631554 0.899751715 0.024103460 
Par#171867#  E(  6,  7)(  4,  4)(  4,   1) | 0.858754439 0.804631554 0.899751715 0.024103460 
Par#171868#  E(  1,  1)(  5,  4)(  4,   1) | 0.141245561 0.100248285 0.195368446 0.024103460 
Par#171869#  E(  2,  1)(  5,  4)(  4,   1) | 0.141245561 0.100248285 0.195368446 0.024103460 
Par#171870#  E(  3,  1)(  5,  4)(  4,   1) | 0.141245561 0.100248285 0.195368446 0.024103460 
Par#171871#  E(  4,  1)(  5,  4)(  4,   1) | 0.141245561 0.100248285 0.195368446 0.024103460 
Par#171872#  E(  5,  1)(  5,  4)(  4,   1) | 0.141245561 0.100248285 0.195368446 0.024103460 
Par#171873#  E(  6,  1)(  5,  4)(  4,   1) | 0.141245561 0.100248285 0.195368446 0.024103460 
Par#171874#  E(  7,  1)(  5,  4)(  4,   1) | 1.000000000 1.000000000 1.000000000 0.000000000 
Par#171875#  E(  1,  2)(  5,  4)(  4,   1) | 0.858754439 0.804631554 0.899751715 0.024103460 
Par#171876#  E(  2,  3)(  5,  4)(  4,   1) | 0.858754439 0.804631554 0.899751715 0.024103460 
Par#171877#  E(  3,  4)(  5,  4)(  4,   1) | 0.858754439 0.804631554 0.899751715 0.024103460 
Par#171878#  E(  4,  5)(  5,  4)(  4,   1) | 0.858754439 0.804631554 0.899751715 0.024103460 
Par#171879#  E(  5,  6)(  5,  4)(  4,   1) | 0.858754439 0.804631554 0.899751715 0.024103460 
Par#171880#  E(  6,  7)(  5,  4)(  4,   1) | 0.858754439 0.804631554 0.899751715 0.024103460 
Par#171881#  E(  1,  1)(  6,  4)(  4,   1) | 0.141245561 0.100248285 0.195368446 0.024103460 
Par#171882#  E(  2,  1)(  6,  4)(  4,   1) | 0.141245561 0.100248285 0.195368446 0.024103460 
Par#171883#  E(  3,  1)(  6,  4)(  4,   1) | 0.141245561 0.100248285 0.195368446 0.024103460 
Par#171884#  E(  4,  1)(  6,  4)(  4,   1) | 0.141245561 0.100248285 0.195368446 0.024103460 
Par#171885#  E(  5,  1)(  6,  4)(  4,   1) | 0.141245561 0.100248285 0.195368446 0.024103460 
Par#171886#  E(  6,  1)(  6,  4)(  4,   1) | 0.141245561 0.100248285 0.195368446 0.024103460 
Par#171887#  E(  7,  1)(  6,  4)(  4,   1) | 1.000000000 1.000000000 1.000000000 0.000000000 
Par#171888#  E(  1,  2)(  6,  4)(  4,   1) | 0.858754439 0.804631554 0.899751715 0.024103460 
Par#171889#  E(  2,  3)(  6,  4)(  4,   1) | 0.858754439 0.804631554 0.899751715 0.024103460 
Par#171890#  E(  3,  4)(  6,  4)(  4,   1) | 0.858754439 0.804631554 0.899751715 0.024103460 
Par#171891#  E(  4,  5)(  6,  4)(  4,   1) | 0.858754439 0.804631554 0.899751715 0.024103460 
Par#171892#  E(  5,  6)(  6,  4)(  4,   1) | 0.858754439 0.804631554 0.899751715 0.024103460 
Par#171893#  E(  6,  7)(  6,  4)(  4,   1) | 0.858754439 0.804631554 0.899751715 0.024103460 
Par#171894#  E(  1,  1)(  7,  4)(  4,   1) | 0.141245561 0.100248285 0.195368446 0.024103460 
Par#171895#  E(  2,  1)(  7,  4)(  4,   1) | 0.141245561 0.100248285 0.195368446 0.024103460 
Par#171896#  E(  3,  1)(  7,  4)(  4,   1) | 0.141245561 0.100248285 0.195368446 0.024103460 
Par#171897#  E(  4,  1)(  7,  4)(  4,   1) | 0.141245561 0.100248285 0.195368446 0.024103460 
Par#171898#  E(  5,  1)(  7,  4)(  4,   1) | 0.141245561 0.100248285 0.195368446 0.024103460 
Par#171899#  E(  6,  1)(  7,  4)(  4,   1) | 0.141245561 0.100248285 0.195368446 0.024103460 
Par#171900#  E(  7,  1)(  7,  4)(  4,   1) | 1.000000000 1.000000000 1.000000000 0.000000000 
Par#171901#  E(  1,  2)(  7,  4)(  4,   1) | 0.858754439 0.804631554 0.899751715 0.024103460 
Par#171902#  E(  2,  3)(  7,  4)(  4,   1) | 0.858754439 0.804631554 0.899751715 0.024103460 
Par#171903#  E(  3,  4)(  7,  4)(  4,   1) | 0.858754439 0.804631554 0.899751715 0.024103460 
Par#171904#  E(  4,  5)(  7,  4)(  4,   1) | 0.858754439 0.804631554 0.899751715 0.024103460 
Par#171905#  E(  5,  6)(  7,  4)(  4,   1) | 0.858754439 0.804631554 0.899751715 0.024103460 
Par#171906#  E(  6,  7)(  7,  4)(  4,   1) | 0.858754439 0.804631554 0.899751715 0.024103460 
Par#171907#  E(  1,  1)(  8,  4)(  4,   1) | 0.141245561 0.100248285 0.195368446 0.024103460 
Par#171908#  E(  2,  1)(  8,  4)(  4,   1) | 0.141245561 0.100248285 0.195368446 0.024103460 
Par#171909#  E(  3,  1)(  8,  4)(  4,   1) | 0.141245561 0.100248285 0.195368446 0.024103460 
Par#171910#  E(  4,  1)(  8,  4)(  4,   1) | 0.141245561 0.100248285 0.195368446 0.024103460 
Par#171911#  E(  5,  1)(  8,  4)(  4,   1) | 0.141245561 0.100248285 0.195368446 0.024103460 
Par#171912#  E(  6,  1)(  8,  4)(  4,   1) | 0.141245561 0.100248285 0.195368446 0.024103460 
Par#171913#  E(  7,  1)(  8,  4)(  4,   1) | 1.000000000 1.000000000 1.000000000 0.000000000 
Par#171914#  E(  1,  2)(  8,  4)(  4,   1) | 0.858754439 0.804631554 0.899751715 0.024103460 
Par#171915#  E(  2,  3)(  8,  4)(  4,   1) | 0.858754439 0.804631554 0.899751715 0.024103460 
Par#171916#  E(  3,  4)(  8,  4)(  4,   1) | 0.858754439 0.804631554 0.899751715 0.024103460 
Par#171917#  E(  4,  5)(  8,  4)(  4,   1) | 0.858754439 0.804631554 0.899751715 0.024103460 
Par#171918#  E(  5,  6)(  8,  4)(  4,   1) | 0.858754439 0.804631554 0.899751715 0.024103460 
Par#171919#  E(  6,  7)(  8,  4)(  4,   1) | 0.858754439 0.804631554 0.899751715 0.024103460 
Par#171920#  E(  1,  1)(  9,  4)(  4,   1) | 0.141245561 0.100248285 0.195368446 0.024103460 
Par#171921#  E(  2,  1)(  9,  4)(  4,   1) | 0.141245561 0.100248285 0.195368446 0.024103460 
Par#171922#  E(  3,  1)(  9,  4)(  4,   1) | 0.141245561 0.100248285 0.195368446 0.024103460 
Par#171923#  E(  4,  1)(  9,  4)(  4,   1) | 0.141245561 0.100248285 0.195368446 0.024103460 
Par#171924#  E(  5,  1)(  9,  4)(  4,   1) | 0.141245561 0.100248285 0.195368446 0.024103460 
Par#171925#  E(  6,  1)(  9,  4)(  4,   1) | 0.141245561 0.100248285 0.195368446 0.024103460 
Par#171926#  E(  7,  1)(  9,  4)(  4,   1) | 1.000000000 1.000000000 1.000000000 0.000000000 
Par#171927#  E(  1,  2)(  9,  4)(  4,   1) | 0.858754439 0.804631554 0.899751715 0.024103460 
Par#171928#  E(  2,  3)(  9,  4)(  4,   1) | 0.858754439 0.804631554 0.899751715 0.024103460 
Par#171929#  E(  3,  4)(  9,  4)(  4,   1) | 0.858754439 0.804631554 0.899751715 0.024103460 
Par#171930#  E(  4,  5)(  9,  4)(  4,   1) | 0.858754439 0.804631554 0.899751715 0.024103460 
Par#171931#  E(  5,  6)(  9,  4)(  4,   1) | 0.858754439 0.804631554 0.899751715 0.024103460 
Par#171932#  E(  6,  7)(  9,  4)(  4,   1) | 0.858754439 0.804631554 0.899751715 0.024103460 
Par#171933#  E(  1,  1)( 10,  4)(  4,   1) | 0.141245561 0.100248285 0.195368446 0.024103460 
Par#171934#  E(  2,  1)( 10,  4)(  4,   1) | 0.141245561 0.100248285 0.195368446 0.024103460 
Par#171935#  E(  3,  1)( 10,  4)(  4,   1) | 0.141245561 0.100248285 0.195368446 0.024103460 
Par#171936#  E(  4,  1)( 10,  4)(  4,   1) | 0.141245561 0.100248285 0.195368446 0.024103460 
Par#171937#  E(  5,  1)( 10,  4)(  4,   1) | 0.141245561 0.100248285 0.195368446 0.024103460 
Par#171938#  E(  6,  1)( 10,  4)(  4,   1) | 0.141245561 0.100248285 0.195368446 0.024103460 
Par#171939#  E(  7,  1)( 10,  4)(  4,   1) | 1.000000000 1.000000000 1.000000000 0.000000000 
Par#171940#  E(  1,  2)( 10,  4)(  4,   1) | 0.858754439 0.804631554 0.899751715 0.024103460 
Par#171941#  E(  2,  3)( 10,  4)(  4,   1) | 0.858754439 0.804631554 0.899751715 0.024103460 
Par#171942#  E(  3,  4)( 10,  4)(  4,   1) | 0.858754439 0.804631554 0.899751715 0.024103460 
Par#171943#  E(  4,  5)( 10,  4)(  4,   1) | 0.858754439 0.804631554 0.899751715 0.024103460 
Par#171944#  E(  5,  6)( 10,  4)(  4,   1) | 0.858754439 0.804631554 0.899751715 0.024103460 
Par#171945#  E(  6,  7)( 10,  4)(  4,   1) | 0.858754439 0.804631554 0.899751715 0.024103460 
Par#171946#  E(  1,  1)( 11,  4)(  4,   1) | 0.141245561 0.100248285 0.195368446 0.024103460 
Par#171947#  E(  2,  1)( 11,  4)(  4,   1) | 0.141245561 0.100248285 0.195368446 0.024103460 
Par#171948#  E(  3,  1)( 11,  4)(  4,   1) | 0.141245561 0.100248285 0.195368446 0.024103460 
Par#171949#  E(  4,  1)( 11,  4)(  4,   1) | 0.141245561 0.100248285 0.195368446 0.024103460 
Par#171950#  E(  5,  1)( 11,  4)(  4,   1) | 0.141245561 0.100248285 0.195368446 0.024103460 
Par#171951#  E(  6,  1)( 11,  4)(  4,   1) | 0.141245561 0.100248285 0.195368446 0.024103460 
Par#171952#  E(  7,  1)( 11,  4)(  4,   1) | 1.000000000 1.000000000 1.000000000 0.000000000 
Par#171953#  E(  1,  2)( 11,  4)(  4,   1) | 0.858754439 0.804631554 0.899751715 0.024103460 
Par#171954#  E(  2,  3)( 11,  4)(  4,   1) | 0.858754439 0.804631554 0.899751715 0.024103460 
Par#171955#  E(  3,  4)( 11,  4)(  4,   1) | 0.858754439 0.804631554 0.899751715 0.024103460 
Par#171956#  E(  4,  5)( 11,  4)(  4,   1) | 0.858754439 0.804631554 0.899751715 0.024103460 
Par#171957#  E(  5,  6)( 11,  4)(  4,   1) | 0.858754439 0.804631554 0.899751715 0.024103460 
Par#171958#  E(  6,  7)( 11,  4)(  4,   1) | 0.858754439 0.804631554 0.899751715 0.024103460 
Par#171959#  E(  1,  1)( 12,  4)(  4,   1) | 0.141245561 0.100248285 0.195368446 0.024103460 
Par#171960#  E(  2,  1)( 12,  4)(  4,   1) | 0.141245561 0.100248285 0.195368446 0.024103460 
Par#171961#  E(  3,  1)( 12,  4)(  4,   1) | 0.141245561 0.100248285 0.195368446 0.024103460 
Par#171962#  E(  4,  1)( 12,  4)(  4,   1) | 0.141245561 0.100248285 0.195368446 0.024103460 
Par#171963#  E(  5,  1)( 12,  4)(  4,   1) | 0.141245561 0.100248285 0.195368446 0.024103460 
Par#171964#  E(  6,  1)( 12,  4)(  4,   1) | 0.141245561 0.100248285 0.195368446 0.024103460 
Par#171965#  E(  7,  1)( 12,  4)(  4,   1) | 1.000000000 1.000000000 1.000000000 0.000000000 
Par#171966#  E(  1,  2)( 12,  4)(  4,   1) | 0.858754439 0.804631554 0.899751715 0.024103460 
Par#171967#  E(  2,  3)( 12,  4)(  4,   1) | 0.858754439 0.804631554 0.899751715 0.024103460 
Par#171968#  E(  3,  4)( 12,  4)(  4,   1) | 0.858754439 0.804631554 0.899751715 0.024103460 
Par#171969#  E(  4,  5)( 12,  4)(  4,   1) | 0.858754439 0.804631554 0.899751715 0.024103460 
Par#171970#  E(  5,  6)( 12,  4)(  4,   1) | 0.858754439 0.804631554 0.899751715 0.024103460 
Par#171971#  E(  6,  7)( 12,  4)(  4,   1) | 0.858754439 0.804631554 0.899751715 0.024103460 
Par#171972#  E(  1,  1)( 13,  4)(  4,   1) | 0.141245561 0.100248285 0.195368446 0.024103460 
Par#171973#  E(  2,  1)( 13,  4)(  4,   1) | 0.141245561 0.100248285 0.195368446 0.024103460 
Par#171974#  E(  3,  1)( 13,  4)(  4,   1) | 0.141245561 0.100248285 0.195368446 0.024103460 
Par#171975#  E(  4,  1)( 13,  4)(  4,   1) | 0.141245561 0.100248285 0.195368446 0.024103460 
Par#171976#  E(  5,  1)( 13,  4)(  4,   1) | 0.141245561 0.100248285 0.195368446 0.024103460 
Par#171977#  E(  6,  1)( 13,  4)(  4,   1) | 0.141245561 0.100248285 0.195368446 0.024103460 
Par#171978#  E(  7,  1)( 13,  4)(  4,   1) | 1.000000000 1.000000000 1.000000000 0.000000000 
Par#171979#  E(  1,  2)( 13,  4)(  4,   1) | 0.858754439 0.804631554 0.899751715 0.024103460 
Par#171980#  E(  2,  3)( 13,  4)(  4,   1) | 0.858754439 0.804631554 0.899751715 0.024103460 
Par#171981#  E(  3,  4)( 13,  4)(  4,   1) | 0.858754439 0.804631554 0.899751715 0.024103460 
Par#171982#  E(  4,  5)( 13,  4)(  4,   1) | 0.858754439 0.804631554 0.899751715 0.024103460 
Par#171983#  E(  5,  6)( 13,  4)(  4,   1) | 0.858754439 0.804631554 0.899751715 0.024103460 
Par#171984#  E(  6,  7)( 13,  4)(  4,   1) | 0.858754439 0.804631554 0.899751715 0.024103460 
Par#171985#  E(  1,  1)( 14,  4)(  4,   1) | 0.141245561 0.100248285 0.195368446 0.024103460 
Par#171986#  E(  2,  1)( 14,  4)(  4,   1) | 0.141245561 0.100248285 0.195368446 0.024103460 
Par#171987#  E(  3,  1)( 14,  4)(  4,   1) | 0.141245561 0.100248285 0.195368446 0.024103460 
Par#171988#  E(  4,  1)( 14,  4)(  4,   1) | 0.141245561 0.100248285 0.195368446 0.024103460 
Par#171989#  E(  5,  1)( 14,  4)(  4,   1) | 0.141245561 0.100248285 0.195368446 0.024103460 
Par#171990#  E(  6,  1)( 14,  4)(  4,   1) | 0.141245561 0.100248285 0.195368446 0.024103460 
Par#171991#  E(  7,  1)( 14,  4)(  4,   1) | 1.000000000 1.000000000 1.000000000 0.000000000 
Par#171992#  E(  1,  2)( 14,  4)(  4,   1) | 0.858754439 0.804631554 0.899751715 0.024103460 
Par#171993#  E(  2,  3)( 14,  4)(  4,   1) | 0.858754439 0.804631554 0.899751715 0.024103460 
Par#171994#  E(  3,  4)( 14,  4)(  4,   1) | 0.858754439 0.804631554 0.899751715 0.024103460 
Par#171995#  E(  4,  5)( 14,  4)(  4,   1) | 0.858754439 0.804631554 0.899751715 0.024103460 
Par#171996#  E(  5,  6)( 14,  4)(  4,   1) | 0.858754439 0.804631554 0.899751715 0.024103460 
Par#171997#  E(  6,  7)( 14,  4)(  4,   1) | 0.858754439 0.804631554 0.899751715 0.024103460 
Par#171998#  E(  1,  1)( 15,  4)(  4,   1) | 0.141245561 0.100248285 0.195368446 0.024103460 
Par#171999#  E(  2,  1)( 15,  4)(  4,   1) | 0.141245561 0.100248285 0.195368446 0.024103460 
Par#172000#  E(  3,  1)( 15,  4)(  4,   1) | 0.141245561 0.100248285 0.195368446 0.024103460 
Par#172001#  E(  4,  1)( 15,  4)(  4,   1) | 0.141245561 0.100248285 0.195368446 0.024103460 
Par#172002#  E(  5,  1)( 15,  4)(  4,   1) | 0.141245561 0.100248285 0.195368446 0.024103460 
Par#172003#  E(  6,  1)( 15,  4)(  4,   1) | 0.141245561 0.100248285 0.195368446 0.024103460 
Par#172004#  E(  7,  1)( 15,  4)(  4,   1) | 1.000000000 1.000000000 1.000000000 0.000000000 
Par#172005#  E(  1,  2)( 15,  4)(  4,   1) | 0.858754439 0.804631554 0.899751715 0.024103460 
Par#172006#  E(  2,  3)( 15,  4)(  4,   1) | 0.858754439 0.804631554 0.899751715 0.024103460 
Par#172007#  E(  3,  4)( 15,  4)(  4,   1) | 0.858754439 0.804631554 0.899751715 0.024103460 
Par#172008#  E(  4,  5)( 15,  4)(  4,   1) | 0.858754439 0.804631554 0.899751715 0.024103460 
Par#172009#  E(  5,  6)( 15,  4)(  4,   1) | 0.858754439 0.804631554 0.899751715 0.024103460 
Par#172010#  E(  6,  7)( 15,  4)(  4,   1) | 0.858754439 0.804631554 0.899751715 0.024103460 
Par#172011#  E(  1,  1)( 16,  4)(  4,   1) | 0.141245561 0.100248285 0.195368446 0.024103460 
Par#172012#  E(  2,  1)( 16,  4)(  4,   1) | 0.141245561 0.100248285 0.195368446 0.024103460 
Par#172013#  E(  3,  1)( 16,  4)(  4,   1) | 0.141245561 0.100248285 0.195368446 0.024103460 
Par#172014#  E(  4,  1)( 16,  4)(  4,   1) | 0.141245561 0.100248285 0.195368446 0.024103460 
Par#172015#  E(  5,  1)( 16,  4)(  4,   1) | 0.141245561 0.100248285 0.195368446 0.024103460 
Par#172016#  E(  6,  1)( 16,  4)(  4,   1) | 0.141245561 0.100248285 0.195368446 0.024103460 
Par#172017#  E(  7,  1)( 16,  4)(  4,   1) | 1.000000000 1.000000000 1.000000000 0.000000000 
Par#172018#  E(  1,  2)( 16,  4)(  4,   1) | 0.858754439 0.804631554 0.899751715 0.024103460 
Par#172019#  E(  2,  3)( 16,  4)(  4,   1) | 0.858754439 0.804631554 0.899751715 0.024103460 
Par#172020#  E(  3,  4)( 16,  4)(  4,   1) | 0.858754439 0.804631554 0.899751715 0.024103460 
Par#172021#  E(  4,  5)( 16,  4)(  4,   1) | 0.858754439 0.804631554 0.899751715 0.024103460 
Par#172022#  E(  5,  6)( 16,  4)(  4,   1) | 0.858754439 0.804631554 0.899751715 0.024103460 
Par#172023#  E(  6,  7)( 16,  4)(  4,   1) | 0.858754439 0.804631554 0.899751715 0.024103460 
Par#172024#  E(  1,  1)( 17,  4)(  4,   1) | 0.141245561 0.100248285 0.195368446 0.024103460 
Par#172025#  E(  2,  1)( 17,  4)(  4,   1) | 0.141245561 0.100248285 0.195368446 0.024103460 
Par#172026#  E(  3,  1)( 17,  4)(  4,   1) | 0.141245561 0.100248285 0.195368446 0.024103460 
Par#172027#  E(  4,  1)( 17,  4)(  4,   1) | 0.141245561 0.100248285 0.195368446 0.024103460 
Par#172028#  E(  5,  1)( 17,  4)(  4,   1) | 0.141245561 0.100248285 0.195368446 0.024103460 
Par#172029#  E(  6,  1)( 17,  4)(  4,   1) | 0.141245561 0.100248285 0.195368446 0.024103460 
Par#172030#  E(  7,  1)( 17,  4)(  4,   1) | 1.000000000 1.000000000 1.000000000 0.000000000 
Par#172031#  E(  1,  2)( 17,  4)(  4,   1) | 0.858754439 0.804631554 0.899751715 0.024103460 
Par#172032#  E(  2,  3)( 17,  4)(  4,   1) | 0.858754439 0.804631554 0.899751715 0.024103460 
Par#172033#  E(  3,  4)( 17,  4)(  4,   1) | 0.858754439 0.804631554 0.899751715 0.024103460 
Par#172034#  E(  4,  5)( 17,  4)(  4,   1) | 0.858754439 0.804631554 0.899751715 0.024103460 
Par#172035#  E(  5,  6)( 17,  4)(  4,   1) | 0.858754439 0.804631554 0.899751715 0.024103460 
Par#172036#  E(  6,  7)( 17,  4)(  4,   1) | 0.858754439 0.804631554 0.899751715 0.024103460 
Par#172037#  E(  1,  1)( 18,  4)(  4,   1) | 0.141245561 0.100248285 0.195368446 0.024103460 
Par#172038#  E(  2,  1)( 18,  4)(  4,   1) | 0.141245561 0.100248285 0.195368446 0.024103460 
Par#172039#  E(  3,  1)( 18,  4)(  4,   1) | 0.141245561 0.100248285 0.195368446 0.024103460 
Par#172040#  E(  4,  1)( 18,  4)(  4,   1) | 0.141245561 0.100248285 0.195368446 0.024103460 
Par#172041#  E(  5,  1)( 18,  4)(  4,   1) | 0.141245561 0.100248285 0.195368446 0.024103460 
Par#172042#  E(  6,  1)( 18,  4)(  4,   1) | 0.141245561 0.100248285 0.195368446 0.024103460 
Par#172043#  E(  7,  1)( 18,  4)(  4,   1) | 1.000000000 1.000000000 1.000000000 0.000000000 
Par#172044#  E(  1,  2)( 18,  4)(  4,   1) | 0.858754439 0.804631554 0.899751715 0.024103460 
Par#172045#  E(  2,  3)( 18,  4)(  4,   1) | 0.858754439 0.804631554 0.899751715 0.024103460 
Par#172046#  E(  3,  4)( 18,  4)(  4,   1) | 0.858754439 0.804631554 0.899751715 0.024103460 
Par#172047#  E(  4,  5)( 18,  4)(  4,   1) | 0.858754439 0.804631554 0.899751715 0.024103460 
Par#172048#  E(  5,  6)( 18,  4)(  4,   1) | 0.858754439 0.804631554 0.899751715 0.024103460 
Par#172049#  E(  6,  7)( 18,  4)(  4,   1) | 0.858754439 0.804631554 0.899751715 0.024103460 
Par#172050#  E(  1,  1)( 19,  4)(  4,   1) | 0.141245561 0.100248285 0.195368446 0.024103460 
Par#172051#  E(  2,  1)( 19,  4)(  4,   1) | 0.141245561 0.100248285 0.195368446 0.024103460 
Par#172052#  E(  3,  1)( 19,  4)(  4,   1) | 0.141245561 0.100248285 0.195368446 0.024103460 
Par#172053#  E(  4,  1)( 19,  4)(  4,   1) | 0.141245561 0.100248285 0.195368446 0.024103460 
Par#172054#  E(  5,  1)( 19,  4)(  4,   1) | 0.141245561 0.100248285 0.195368446 0.024103460 
Par#172055#  E(  6,  1)( 19,  4)(  4,   1) | 0.141245561 0.100248285 0.195368446 0.024103460 
Par#172056#  E(  7,  1)( 19,  4)(  4,   1) | 1.000000000 1.000000000 1.000000000 0.000000000 
Par#172057#  E(  1,  2)( 19,  4)(  4,   1) | 0.858754439 0.804631554 0.899751715 0.024103460 
Par#172058#  E(  2,  3)( 19,  4)(  4,   1) | 0.858754439 0.804631554 0.899751715 0.024103460 
Par#172059#  E(  3,  4)( 19,  4)(  4,   1) | 0.858754439 0.804631554 0.899751715 0.024103460 
Par#172060#  E(  4,  5)( 19,  4)(  4,   1) | 0.858754439 0.804631554 0.899751715 0.024103460 
Par#172061#  E(  5,  6)( 19,  4)(  4,   1) | 0.858754439 0.804631554 0.899751715 0.024103460 
Par#172062#  E(  6,  7)( 19,  4)(  4,   1) | 0.858754439 0.804631554 0.899751715 0.024103460 
Par#172063#  E(  1,  1)( 20,  4)(  4,   1) | 0.141245561 0.100248285 0.195368446 0.024103460 
Par#172064#  E(  2,  1)( 20,  4)(  4,   1) | 0.141245561 0.100248285 0.195368446 0.024103460 
Par#172065#  E(  3,  1)( 20,  4)(  4,   1) | 0.141245561 0.100248285 0.195368446 0.024103460 
Par#172066#  E(  4,  1)( 20,  4)(  4,   1) | 0.141245561 0.100248285 0.195368446 0.024103460 
Par#172067#  E(  5,  1)( 20,  4)(  4,   1) | 0.141245561 0.100248285 0.195368446 0.024103460 
Par#172068#  E(  6,  1)( 20,  4)(  4,   1) | 0.141245561 0.100248285 0.195368446 0.024103460 
Par#172069#  E(  7,  1)( 20,  4)(  4,   1) | 1.000000000 1.000000000 1.000000000 0.000000000 
Par#172070#  E(  1,  2)( 20,  4)(  4,   1) | 0.858754439 0.804631554 0.899751715 0.024103460 
Par#172071#  E(  2,  3)( 20,  4)(  4,   1) | 0.858754439 0.804631554 0.899751715 0.024103460 
Par#172072#  E(  3,  4)( 20,  4)(  4,   1) | 0.858754439 0.804631554 0.899751715 0.024103460 
Par#172073#  E(  4,  5)( 20,  4)(  4,   1) | 0.858754439 0.804631554 0.899751715 0.024103460 
Par#172074#  E(  5,  6)( 20,  4)(  4,   1) | 0.858754439 0.804631554 0.899751715 0.024103460 
Par#172075#  E(  6,  7)( 20,  4)(  4,   1) | 0.858754439 0.804631554 0.899751715 0.024103460 
Par#172076#  E(  1,  1)( 21,  4)(  4,   1) | 0.141245561 0.100248285 0.195368446 0.024103460 
Par#172077#  E(  2,  1)( 21,  4)(  4,   1) | 0.141245561 0.100248285 0.195368446 0.024103460 
Par#172078#  E(  3,  1)( 21,  4)(  4,   1) | 0.141245561 0.100248285 0.195368446 0.024103460 
Par#172079#  E(  4,  1)( 21,  4)(  4,   1) | 0.141245561 0.100248285 0.195368446 0.024103460 
Par#172080#  E(  5,  1)( 21,  4)(  4,   1) | 0.141245561 0.100248285 0.195368446 0.024103460 
Par#172081#  E(  6,  1)( 21,  4)(  4,   1) | 0.141245561 0.100248285 0.195368446 0.024103460 
Par#172082#  E(  7,  1)( 21,  4)(  4,   1) | 1.000000000 1.000000000 1.000000000 0.000000000 
Par#172083#  E(  1,  2)( 21,  4)(  4,   1) | 0.858754439 0.804631554 0.899751715 0.024103460 
Par#172084#  E(  2,  3)( 21,  4)(  4,   1) | 0.858754439 0.804631554 0.899751715 0.024103460 
Par#172085#  E(  3,  4)( 21,  4)(  4,   1) | 0.858754439 0.804631554 0.899751715 0.024103460 
Par#172086#  E(  4,  5)( 21,  4)(  4,   1) | 0.858754439 0.804631554 0.899751715 0.024103460 
Par#172087#  E(  5,  6)( 21,  4)(  4,   1) | 0.858754439 0.804631554 0.899751715 0.024103460 
Par#172088#  E(  6,  7)( 21,  4)(  4,   1) | 0.858754439 0.804631554 0.899751715 0.024103460 
Par#172089#  E(  1,  1)( 22,  4)(  4,   1) | 0.141245561 0.100248285 0.195368446 0.024103460 
Par#172090#  E(  2,  1)( 22,  4)(  4,   1) | 0.141245561 0.100248285 0.195368446 0.024103460 
Par#172091#  E(  3,  1)( 22,  4)(  4,   1) | 0.141245561 0.100248285 0.195368446 0.024103460 
Par#172092#  E(  4,  1)( 22,  4)(  4,   1) | 0.141245561 0.100248285 0.195368446 0.024103460 
Par#172093#  E(  5,  1)( 22,  4)(  4,   1) | 0.141245561 0.100248285 0.195368446 0.024103460 
Par#172094#  E(  6,  1)( 22,  4)(  4,   1) | 0.141245561 0.100248285 0.195368446 0.024103460 
Par#172095#  E(  7,  1)( 22,  4)(  4,   1) | 1.000000000 1.000000000 1.000000000 0.000000000 
Par#172096#  E(  1,  2)( 22,  4)(  4,   1) | 0.858754439 0.804631554 0.899751715 0.024103460 
Par#172097#  E(  2,  3)( 22,  4)(  4,   1) | 0.858754439 0.804631554 0.899751715 0.024103460 
Par#172098#  E(  3,  4)( 22,  4)(  4,   1) | 0.858754439 0.804631554 0.899751715 0.024103460 
Par#172099#  E(  4,  5)( 22,  4)(  4,   1) | 0.858754439 0.804631554 0.899751715 0.024103460 
Par#172100#  E(  5,  6)( 22,  4)(  4,   1) | 0.858754439 0.804631554 0.899751715 0.024103460 
Par#172101#  E(  6,  7)( 22,  4)(  4,   1) | 0.858754439 0.804631554 0.899751715 0.024103460 
Par#172102#  E(  1,  1)( 23,  4)(  4,   1) | 0.141245561 0.100248285 0.195368446 0.024103460 
Par#172103#  E(  2,  1)( 23,  4)(  4,   1) | 0.141245561 0.100248285 0.195368446 0.024103460 
Par#172104#  E(  3,  1)( 23,  4)(  4,   1) | 0.141245561 0.100248285 0.195368446 0.024103460 
Par#172105#  E(  4,  1)( 23,  4)(  4,   1) | 0.141245561 0.100248285 0.195368446 0.024103460 
Par#172106#  E(  5,  1)( 23,  4)(  4,   1) | 0.141245561 0.100248285 0.195368446 0.024103460 
Par#172107#  E(  6,  1)( 23,  4)(  4,   1) | 0.141245561 0.100248285 0.195368446 0.024103460 
Par#172108#  E(  7,  1)( 23,  4)(  4,   1) | 1.000000000 1.000000000 1.000000000 0.000000000 
Par#172109#  E(  1,  2)( 23,  4)(  4,   1) | 0.858754439 0.804631554 0.899751715 0.024103460 
Par#172110#  E(  2,  3)( 23,  4)(  4,   1) | 0.858754439 0.804631554 0.899751715 0.024103460 
Par#172111#  E(  3,  4)( 23,  4)(  4,   1) | 0.858754439 0.804631554 0.899751715 0.024103460 
Par#172112#  E(  4,  5)( 23,  4)(  4,   1) | 0.858754439 0.804631554 0.899751715 0.024103460 
Par#172113#  E(  5,  6)( 23,  4)(  4,   1) | 0.858754439 0.804631554 0.899751715 0.024103460 
Par#172114#  E(  6,  7)( 23,  4)(  4,   1) | 0.858754439 0.804631554 0.899751715 0.024103460 
Par#172115#  E(  1,  1)( 24,  4)(  4,   1) | 0.141245561 0.100248285 0.195368446 0.024103460 
Par#172116#  E(  2,  1)( 24,  4)(  4,   1) | 0.141245561 0.100248285 0.195368446 0.024103460 
Par#172117#  E(  3,  1)( 24,  4)(  4,   1) | 0.141245561 0.100248285 0.195368446 0.024103460 
Par#172118#  E(  4,  1)( 24,  4)(  4,   1) | 0.141245561 0.100248285 0.195368446 0.024103460 
Par#172119#  E(  5,  1)( 24,  4)(  4,   1) | 0.141245561 0.100248285 0.195368446 0.024103460 
Par#172120#  E(  6,  1)( 24,  4)(  4,   1) | 0.141245561 0.100248285 0.195368446 0.024103460 
Par#172121#  E(  7,  1)( 24,  4)(  4,   1) | 1.000000000 1.000000000 1.000000000 0.000000000 
Par#172122#  E(  1,  2)( 24,  4)(  4,   1) | 0.858754439 0.804631554 0.899751715 0.024103460 
Par#172123#  E(  2,  3)( 24,  4)(  4,   1) | 0.858754439 0.804631554 0.899751715 0.024103460 
Par#172124#  E(  3,  4)( 24,  4)(  4,   1) | 0.858754439 0.804631554 0.899751715 0.024103460 
Par#172125#  E(  4,  5)( 24,  4)(  4,   1) | 0.858754439 0.804631554 0.899751715 0.024103460 
Par#172126#  E(  5,  6)( 24,  4)(  4,   1) | 0.858754439 0.804631554 0.899751715 0.024103460 
Par#172127#  E(  6,  7)( 24,  4)(  4,   1) | 0.858754439 0.804631554 0.899751715 0.024103460 
Par#172128#  E(  1,  1)( 25,  4)(  4,   1) | 0.141245561 0.100248285 0.195368446 0.024103460 
Par#172129#  E(  2,  1)( 25,  4)(  4,   1) | 0.141245561 0.100248285 0.195368446 0.024103460 
Par#172130#  E(  3,  1)( 25,  4)(  4,   1) | 0.141245561 0.100248285 0.195368446 0.024103460 
Par#172131#  E(  4,  1)( 25,  4)(  4,   1) | 0.141245561 0.100248285 0.195368446 0.024103460 
Par#172132#  E(  5,  1)( 25,  4)(  4,   1) | 0.141245561 0.100248285 0.195368446 0.024103460 
Par#172133#  E(  6,  1)( 25,  4)(  4,   1) | 0.141245561 0.100248285 0.195368446 0.024103460 
Par#172134#  E(  7,  1)( 25,  4)(  4,   1) | 1.000000000 1.000000000 1.000000000 0.000000000 
Par#172135#  E(  1,  2)( 25,  4)(  4,   1) | 0.858754439 0.804631554 0.899751715 0.024103460 
Par#172136#  E(  2,  3)( 25,  4)(  4,   1) | 0.858754439 0.804631554 0.899751715 0.024103460 
Par#172137#  E(  3,  4)( 25,  4)(  4,   1) | 0.858754439 0.804631554 0.899751715 0.024103460 
Par#172138#  E(  4,  5)( 25,  4)(  4,   1) | 0.858754439 0.804631554 0.899751715 0.024103460 
Par#172139#  E(  5,  6)( 25,  4)(  4,   1) | 0.858754439 0.804631554 0.899751715 0.024103460 
Par#172140#  E(  6,  7)( 25,  4)(  4,   1) | 0.858754439 0.804631554 0.899751715 0.024103460 
Par#172141#  E(  1,  1)( 26,  4)(  4,   1) | 0.141245561 0.100248285 0.195368446 0.024103460 
Par#172142#  E(  2,  1)( 26,  4)(  4,   1) | 0.141245561 0.100248285 0.195368446 0.024103460 
Par#172143#  E(  3,  1)( 26,  4)(  4,   1) | 0.141245561 0.100248285 0.195368446 0.024103460 
Par#172144#  E(  4,  1)( 26,  4)(  4,   1) | 0.141245561 0.100248285 0.195368446 0.024103460 
Par#172145#  E(  5,  1)( 26,  4)(  4,   1) | 0.141245561 0.100248285 0.195368446 0.024103460 
Par#172146#  E(  6,  1)( 26,  4)(  4,   1) | 0.141245561 0.100248285 0.195368446 0.024103460 
Par#172147#  E(  7,  1)( 26,  4)(  4,   1) | 1.000000000 1.000000000 1.000000000 0.000000000 
Par#172148#  E(  1,  2)( 26,  4)(  4,   1) | 0.858754439 0.804631554 0.899751715 0.024103460 
Par#172149#  E(  2,  3)( 26,  4)(  4,   1) | 0.858754439 0.804631554 0.899751715 0.024103460 
Par#172150#  E(  3,  4)( 26,  4)(  4,   1) | 0.858754439 0.804631554 0.899751715 0.024103460 
Par#172151#  E(  4,  5)( 26,  4)(  4,   1) | 0.858754439 0.804631554 0.899751715 0.024103460 
Par#172152#  E(  5,  6)( 26,  4)(  4,   1) | 0.858754439 0.804631554 0.899751715 0.024103460 
Par#172153#  E(  6,  7)( 26,  4)(  4,   1) | 0.858754439 0.804631554 0.899751715 0.024103460 
Par#172154#  E(  1,  1)( 27,  4)(  4,   1) | 0.141245561 0.100248285 0.195368446 0.024103460 
Par#172155#  E(  2,  1)( 27,  4)(  4,   1) | 0.141245561 0.100248285 0.195368446 0.024103460 
Par#172156#  E(  3,  1)( 27,  4)(  4,   1) | 0.141245561 0.100248285 0.195368446 0.024103460 
Par#172157#  E(  4,  1)( 27,  4)(  4,   1) | 0.141245561 0.100248285 0.195368446 0.024103460 
Par#172158#  E(  5,  1)( 27,  4)(  4,   1) | 0.141245561 0.100248285 0.195368446 0.024103460 
Par#172159#  E(  6,  1)( 27,  4)(  4,   1) | 0.141245561 0.100248285 0.195368446 0.024103460 
Par#172160#  E(  7,  1)( 27,  4)(  4,   1) | 1.000000000 1.000000000 1.000000000 0.000000000 
Par#172161#  E(  1,  2)( 27,  4)(  4,   1) | 0.858754439 0.804631554 0.899751715 0.024103460 
Par#172162#  E(  2,  3)( 27,  4)(  4,   1) | 0.858754439 0.804631554 0.899751715 0.024103460 
Par#172163#  E(  3,  4)( 27,  4)(  4,   1) | 0.858754439 0.804631554 0.899751715 0.024103460 
Par#172164#  E(  4,  5)( 27,  4)(  4,   1) | 0.858754439 0.804631554 0.899751715 0.024103460 
Par#172165#  E(  5,  6)( 27,  4)(  4,   1) | 0.858754439 0.804631554 0.899751715 0.024103460 
Par#172166#  E(  6,  7)( 27,  4)(  4,   1) | 0.858754439 0.804631554 0.899751715 0.024103460 
Par#172167#  E(  1,  1)( 28,  4)(  4,   1) | 0.141245561 0.100248285 0.195368446 0.024103460 
Par#172168#  E(  2,  1)( 28,  4)(  4,   1) | 0.141245561 0.100248285 0.195368446 0.024103460 
Par#172169#  E(  3,  1)( 28,  4)(  4,   1) | 0.141245561 0.100248285 0.195368446 0.024103460 
Par#172170#  E(  4,  1)( 28,  4)(  4,   1) | 0.141245561 0.100248285 0.195368446 0.024103460 
Par#172171#  E(  5,  1)( 28,  4)(  4,   1) | 0.141245561 0.100248285 0.195368446 0.024103460 
Par#172172#  E(  6,  1)( 28,  4)(  4,   1) | 0.141245561 0.100248285 0.195368446 0.024103460 
Par#172173#  E(  7,  1)( 28,  4)(  4,   1) | 1.000000000 1.000000000 1.000000000 0.000000000 
Par#172174#  E(  1,  2)( 28,  4)(  4,   1) | 0.858754439 0.804631554 0.899751715 0.024103460 
Par#172175#  E(  2,  3)( 28,  4)(  4,   1) | 0.858754439 0.804631554 0.899751715 0.024103460 
Par#172176#  E(  3,  4)( 28,  4)(  4,   1) | 0.858754439 0.804631554 0.899751715 0.024103460 
Par#172177#  E(  4,  5)( 28,  4)(  4,   1) | 0.858754439 0.804631554 0.899751715 0.024103460 
Par#172178#  E(  5,  6)( 28,  4)(  4,   1) | 0.858754439 0.804631554 0.899751715 0.024103460 
Par#172179#  E(  6,  7)( 28,  4)(  4,   1) | 0.858754439 0.804631554 0.899751715 0.024103460 
Par#172180#  E(  1,  1)( 29,  4)(  4,   1) | 0.141245561 0.100248285 0.195368446 0.024103460 
Par#172181#  E(  2,  1)( 29,  4)(  4,   1) | 0.141245561 0.100248285 0.195368446 0.024103460 
Par#172182#  E(  3,  1)( 29,  4)(  4,   1) | 0.141245561 0.100248285 0.195368446 0.024103460 
Par#172183#  E(  4,  1)( 29,  4)(  4,   1) | 0.141245561 0.100248285 0.195368446 0.024103460 
Par#172184#  E(  5,  1)( 29,  4)(  4,   1) | 0.141245561 0.100248285 0.195368446 0.024103460 
Par#172185#  E(  6,  1)( 29,  4)(  4,   1) | 0.141245561 0.100248285 0.195368446 0.024103460 
Par#172186#  E(  7,  1)( 29,  4)(  4,   1) | 1.000000000 1.000000000 1.000000000 0.000000000 
Par#172187#  E(  1,  2)( 29,  4)(  4,   1) | 0.858754439 0.804631554 0.899751715 0.024103460 
Par#172188#  E(  2,  3)( 29,  4)(  4,   1) | 0.858754439 0.804631554 0.899751715 0.024103460 
Par#172189#  E(  3,  4)( 29,  4)(  4,   1) | 0.858754439 0.804631554 0.899751715 0.024103460 
Par#172190#  E(  4,  5)( 29,  4)(  4,   1) | 0.858754439 0.804631554 0.899751715 0.024103460 
Par#172191#  E(  5,  6)( 29,  4)(  4,   1) | 0.858754439 0.804631554 0.899751715 0.024103460 
Par#172192#  E(  6,  7)( 29,  4)(  4,   1) | 0.858754439 0.804631554 0.899751715 0.024103460 
Par#172193#  E(  1,  1)( 30,  4)(  4,   1) | 0.141245561 0.100248285 0.195368446 0.024103460 
Par#172194#  E(  2,  1)( 30,  4)(  4,   1) | 0.141245561 0.100248285 0.195368446 0.024103460 
Par#172195#  E(  3,  1)( 30,  4)(  4,   1) | 0.141245561 0.100248285 0.195368446 0.024103460 
Par#172196#  E(  4,  1)( 30,  4)(  4,   1) | 0.141245561 0.100248285 0.195368446 0.024103460 
Par#172197#  E(  5,  1)( 30,  4)(  4,   1) | 0.141245561 0.100248285 0.195368446 0.024103460 
Par#172198#  E(  6,  1)( 30,  4)(  4,   1) | 0.141245561 0.100248285 0.195368446 0.024103460 
Par#172199#  E(  7,  1)( 30,  4)(  4,   1) | 1.000000000 1.000000000 1.000000000 0.000000000 
Par#172200#  E(  1,  2)( 30,  4)(  4,   1) | 0.858754439 0.804631554 0.899751715 0.024103460 
Par#172201#  E(  2,  3)( 30,  4)(  4,   1) | 0.858754439 0.804631554 0.899751715 0.024103460 
Par#172202#  E(  3,  4)( 30,  4)(  4,   1) | 0.858754439 0.804631554 0.899751715 0.024103460 
Par#172203#  E(  4,  5)( 30,  4)(  4,   1) | 0.858754439 0.804631554 0.899751715 0.024103460 
Par#172204#  E(  5,  6)( 30,  4)(  4,   1) | 0.858754439 0.804631554 0.899751715 0.024103460 
Par#172205#  E(  6,  7)( 30,  4)(  4,   1) | 0.858754439 0.804631554 0.899751715 0.024103460 
Par#172206#  E(  1,  1)( 31,  4)(  4,   1) | 0.141245561 0.100248285 0.195368446 0.024103460 
Par#172207#  E(  2,  1)( 31,  4)(  4,   1) | 0.141245561 0.100248285 0.195368446 0.024103460 
Par#172208#  E(  3,  1)( 31,  4)(  4,   1) | 0.141245561 0.100248285 0.195368446 0.024103460 
Par#172209#  E(  4,  1)( 31,  4)(  4,   1) | 0.141245561 0.100248285 0.195368446 0.024103460 
Par#172210#  E(  5,  1)( 31,  4)(  4,   1) | 0.141245561 0.100248285 0.195368446 0.024103460 
Par#172211#  E(  6,  1)( 31,  4)(  4,   1) | 0.141245561 0.100248285 0.195368446 0.024103460 
Par#172212#  E(  7,  1)( 31,  4)(  4,   1) | 1.000000000 1.000000000 1.000000000 0.000000000 
Par#172213#  E(  1,  2)( 31,  4)(  4,   1) | 0.858754439 0.804631554 0.899751715 0.024103460 
Par#172214#  E(  2,  3)( 31,  4)(  4,   1) | 0.858754439 0.804631554 0.899751715 0.024103460 
Par#172215#  E(  3,  4)( 31,  4)(  4,   1) | 0.858754439 0.804631554 0.899751715 0.024103460 
Par#172216#  E(  4,  5)( 31,  4)(  4,   1) | 0.858754439 0.804631554 0.899751715 0.024103460 
Par#172217#  E(  5,  6)( 31,  4)(  4,   1) | 0.858754439 0.804631554 0.899751715 0.024103460 
Par#172218#  E(  6,  7)( 31,  4)(  4,   1) | 0.858754439 0.804631554 0.899751715 0.024103460 
Par#172219#  E(  1,  1)( 32,  4)(  4,   1) | 0.141245561 0.100248285 0.195368446 0.024103460 
Par#172220#  E(  2,  1)( 32,  4)(  4,   1) | 0.141245561 0.100248285 0.195368446 0.024103460 
Par#172221#  E(  3,  1)( 32,  4)(  4,   1) | 0.141245561 0.100248285 0.195368446 0.024103460 
Par#172222#  E(  4,  1)( 32,  4)(  4,   1) | 0.141245561 0.100248285 0.195368446 0.024103460 
Par#172223#  E(  5,  1)( 32,  4)(  4,   1) | 0.141245561 0.100248285 0.195368446 0.024103460 
Par#172224#  E(  6,  1)( 32,  4)(  4,   1) | 0.141245561 0.100248285 0.195368446 0.024103460 
Par#172225#  E(  7,  1)( 32,  4)(  4,   1) | 1.000000000 1.000000000 1.000000000 0.000000000 
Par#172226#  E(  1,  2)( 32,  4)(  4,   1) | 0.858754439 0.804631554 0.899751715 0.024103460 
Par#172227#  E(  2,  3)( 32,  4)(  4,   1) | 0.858754439 0.804631554 0.899751715 0.024103460 
Par#172228#  E(  3,  4)( 32,  4)(  4,   1) | 0.858754439 0.804631554 0.899751715 0.024103460 
Par#172229#  E(  4,  5)( 32,  4)(  4,   1) | 0.858754439 0.804631554 0.899751715 0.024103460 
Par#172230#  E(  5,  6)( 32,  4)(  4,   1) | 0.858754439 0.804631554 0.899751715 0.024103460 
Par#172231#  E(  6,  7)( 32,  4)(  4,   1) | 0.858754439 0.804631554 0.899751715 0.024103460 
Par#172232#  E(  1,  1)( 33,  4)(  4,   1) | 0.141245561 0.100248285 0.195368446 0.024103460 
Par#172233#  E(  2,  1)( 33,  4)(  4,   1) | 0.141245561 0.100248285 0.195368446 0.024103460 
Par#172234#  E(  3,  1)( 33,  4)(  4,   1) | 0.141245561 0.100248285 0.195368446 0.024103460 
Par#172235#  E(  4,  1)( 33,  4)(  4,   1) | 0.141245561 0.100248285 0.195368446 0.024103460 
Par#172236#  E(  5,  1)( 33,  4)(  4,   1) | 0.141245561 0.100248285 0.195368446 0.024103460 
Par#172237#  E(  6,  1)( 33,  4)(  4,   1) | 0.141245561 0.100248285 0.195368446 0.024103460 
Par#172238#  E(  7,  1)( 33,  4)(  4,   1) | 1.000000000 1.000000000 1.000000000 0.000000000 
Par#172239#  E(  1,  2)( 33,  4)(  4,   1) | 0.858754439 0.804631554 0.899751715 0.024103460 
Par#172240#  E(  2,  3)( 33,  4)(  4,   1) | 0.858754439 0.804631554 0.899751715 0.024103460 
Par#172241#  E(  3,  4)( 33,  4)(  4,   1) | 0.858754439 0.804631554 0.899751715 0.024103460 
Par#172242#  E(  4,  5)( 33,  4)(  4,   1) | 0.858754439 0.804631554 0.899751715 0.024103460 
Par#172243#  E(  5,  6)( 33,  4)(  4,   1) | 0.858754439 0.804631554 0.899751715 0.024103460 
Par#172244#  E(  6,  7)( 33,  4)(  4,   1) | 0.858754439 0.804631554 0.899751715 0.024103460 
Par#172245#  E(  1,  1)( 34,  4)(  4,   1) | 0.141245561 0.100248285 0.195368446 0.024103460 
Par#172246#  E(  2,  1)( 34,  4)(  4,   1) | 0.141245561 0.100248285 0.195368446 0.024103460 
Par#172247#  E(  3,  1)( 34,  4)(  4,   1) | 0.141245561 0.100248285 0.195368446 0.024103460 
Par#172248#  E(  4,  1)( 34,  4)(  4,   1) | 0.141245561 0.100248285 0.195368446 0.024103460 
Par#172249#  E(  5,  1)( 34,  4)(  4,   1) | 0.141245561 0.100248285 0.195368446 0.024103460 
Par#172250#  E(  6,  1)( 34,  4)(  4,   1) | 0.141245561 0.100248285 0.195368446 0.024103460 
Par#172251#  E(  7,  1)( 34,  4)(  4,   1) | 1.000000000 1.000000000 1.000000000 0.000000000 
Par#172252#  E(  1,  2)( 34,  4)(  4,   1) | 0.858754439 0.804631554 0.899751715 0.024103460 
Par#172253#  E(  2,  3)( 34,  4)(  4,   1) | 0.858754439 0.804631554 0.899751715 0.024103460 
Par#172254#  E(  3,  4)( 34,  4)(  4,   1) | 0.858754439 0.804631554 0.899751715 0.024103460 
Par#172255#  E(  4,  5)( 34,  4)(  4,   1) | 0.858754439 0.804631554 0.899751715 0.024103460 
Par#172256#  E(  5,  6)( 34,  4)(  4,   1) | 0.858754439 0.804631554 0.899751715 0.024103460 
Par#172257#  E(  6,  7)( 34,  4)(  4,   1) | 0.858754439 0.804631554 0.899751715 0.024103460 
Par#172258#  E(  1,  1)( 35,  4)(  4,   1) | 0.141245561 0.100248285 0.195368446 0.024103460 
Par#172259#  E(  2,  1)( 35,  4)(  4,   1) | 0.141245561 0.100248285 0.195368446 0.024103460 
Par#172260#  E(  3,  1)( 35,  4)(  4,   1) | 0.141245561 0.100248285 0.195368446 0.024103460 
Par#172261#  E(  4,  1)( 35,  4)(  4,   1) | 0.141245561 0.100248285 0.195368446 0.024103460 
Par#172262#  E(  5,  1)( 35,  4)(  4,   1) | 0.141245561 0.100248285 0.195368446 0.024103460 
Par#172263#  E(  6,  1)( 35,  4)(  4,   1) | 0.141245561 0.100248285 0.195368446 0.024103460 
Par#172264#  E(  7,  1)( 35,  4)(  4,   1) | 1.000000000 1.000000000 1.000000000 0.000000000 
Par#172265#  E(  1,  2)( 35,  4)(  4,   1) | 0.858754439 0.804631554 0.899751715 0.024103460 
Par#172266#  E(  2,  3)( 35,  4)(  4,   1) | 0.858754439 0.804631554 0.899751715 0.024103460 
Par#172267#  E(  3,  4)( 35,  4)(  4,   1) | 0.858754439 0.804631554 0.899751715 0.024103460 
Par#172268#  E(  4,  5)( 35,  4)(  4,   1) | 0.858754439 0.804631554 0.899751715 0.024103460 
Par#172269#  E(  5,  6)( 35,  4)(  4,   1) | 0.858754439 0.804631554 0.899751715 0.024103460 
Par#172270#  E(  6,  7)( 35,  4)(  4,   1) | 0.858754439 0.804631554 0.899751715 0.024103460 
Par#172271#  E(  1,  1)( 36,  4)(  4,   1) | 0.141245561 0.100248285 0.195368446 0.024103460 
Par#172272#  E(  2,  1)( 36,  4)(  4,   1) | 0.141245561 0.100248285 0.195368446 0.024103460 
Par#172273#  E(  3,  1)( 36,  4)(  4,   1) | 0.141245561 0.100248285 0.195368446 0.024103460 
Par#172274#  E(  4,  1)( 36,  4)(  4,   1) | 0.141245561 0.100248285 0.195368446 0.024103460 
Par#172275#  E(  5,  1)( 36,  4)(  4,   1) | 0.141245561 0.100248285 0.195368446 0.024103460 
Par#172276#  E(  6,  1)( 36,  4)(  4,   1) | 0.141245561 0.100248285 0.195368446 0.024103460 
Par#172277#  E(  7,  1)( 36,  4)(  4,   1) | 1.000000000 1.000000000 1.000000000 0.000000000 
Par#172278#  E(  1,  2)( 36,  4)(  4,   1) | 0.858754439 0.804631554 0.899751715 0.024103460 
Par#172279#  E(  2,  3)( 36,  4)(  4,   1) | 0.858754439 0.804631554 0.899751715 0.024103460 
Par#172280#  E(  3,  4)( 36,  4)(  4,   1) | 0.858754439 0.804631554 0.899751715 0.024103460 
Par#172281#  E(  4,  5)( 36,  4)(  4,   1) | 0.858754439 0.804631554 0.899751715 0.024103460 
Par#172282#  E(  5,  6)( 36,  4)(  4,   1) | 0.858754439 0.804631554 0.899751715 0.024103460 
Par#172283#  E(  6,  7)( 36,  4)(  4,   1) | 0.858754439 0.804631554 0.899751715 0.024103460 
Par#172284#  E(  1,  1)( 37,  4)(  4,   1) | 0.141245561 0.100248285 0.195368446 0.024103460 
Par#172285#  E(  2,  1)( 37,  4)(  4,   1) | 0.141245561 0.100248285 0.195368446 0.024103460 
Par#172286#  E(  3,  1)( 37,  4)(  4,   1) | 0.141245561 0.100248285 0.195368446 0.024103460 
Par#172287#  E(  4,  1)( 37,  4)(  4,   1) | 0.141245561 0.100248285 0.195368446 0.024103460 
Par#172288#  E(  5,  1)( 37,  4)(  4,   1) | 0.141245561 0.100248285 0.195368446 0.024103460 
Par#172289#  E(  6,  1)( 37,  4)(  4,   1) | 0.141245561 0.100248285 0.195368446 0.024103460 
Par#172290#  E(  7,  1)( 37,  4)(  4,   1) | 1.000000000 1.000000000 1.000000000 0.000000000 
Par#172291#  E(  1,  2)( 37,  4)(  4,   1) | 0.858754439 0.804631554 0.899751715 0.024103460 
Par#172292#  E(  2,  3)( 37,  4)(  4,   1) | 0.858754439 0.804631554 0.899751715 0.024103460 
Par#172293#  E(  3,  4)( 37,  4)(  4,   1) | 0.858754439 0.804631554 0.899751715 0.024103460 
Par#172294#  E(  4,  5)( 37,  4)(  4,   1) | 0.858754439 0.804631554 0.899751715 0.024103460 
Par#172295#  E(  5,  6)( 37,  4)(  4,   1) | 0.858754439 0.804631554 0.899751715 0.024103460 
Par#172296#  E(  6,  7)( 37,  4)(  4,   1) | 0.858754439 0.804631554 0.899751715 0.024103460 
Par#172297#  E(  1,  1)( 38,  4)(  4,   1) | 0.141245561 0.100248285 0.195368446 0.024103460 
Par#172298#  E(  2,  1)( 38,  4)(  4,   1) | 0.141245561 0.100248285 0.195368446 0.024103460 
Par#172299#  E(  3,  1)( 38,  4)(  4,   1) | 0.141245561 0.100248285 0.195368446 0.024103460 
Par#172300#  E(  4,  1)( 38,  4)(  4,   1) | 0.141245561 0.100248285 0.195368446 0.024103460 
Par#172301#  E(  5,  1)( 38,  4)(  4,   1) | 0.141245561 0.100248285 0.195368446 0.024103460 
Par#172302#  E(  6,  1)( 38,  4)(  4,   1) | 0.141245561 0.100248285 0.195368446 0.024103460 
Par#172303#  E(  7,  1)( 38,  4)(  4,   1) | 1.000000000 1.000000000 1.000000000 0.000000000 
Par#172304#  E(  1,  2)( 38,  4)(  4,   1) | 0.858754439 0.804631554 0.899751715 0.024103460 
Par#172305#  E(  2,  3)( 38,  4)(  4,   1) | 0.858754439 0.804631554 0.899751715 0.024103460 
Par#172306#  E(  3,  4)( 38,  4)(  4,   1) | 0.858754439 0.804631554 0.899751715 0.024103460 
Par#172307#  E(  4,  5)( 38,  4)(  4,   1) | 0.858754439 0.804631554 0.899751715 0.024103460 
Par#172308#  E(  5,  6)( 38,  4)(  4,   1) | 0.858754439 0.804631554 0.899751715 0.024103460 
Par#172309#  E(  6,  7)( 38,  4)(  4,   1) | 0.858754439 0.804631554 0.899751715 0.024103460 
Par#172310#  E(  1,  1)(  5,  5)(  4,   1) | 0.141245561 0.100248285 0.195368446 0.024103460 
Par#172311#  E(  2,  1)(  5,  5)(  4,   1) | 0.141245561 0.100248285 0.195368446 0.024103460 
Par#172312#  E(  3,  1)(  5,  5)(  4,   1) | 0.141245561 0.100248285 0.195368446 0.024103460 
Par#172313#  E(  4,  1)(  5,  5)(  4,   1) | 0.141245561 0.100248285 0.195368446 0.024103460 
Par#172314#  E(  5,  1)(  5,  5)(  4,   1) | 0.141245561 0.100248285 0.195368446 0.024103460 
Par#172315#  E(  6,  1)(  5,  5)(  4,   1) | 0.141245561 0.100248285 0.195368446 0.024103460 
Par#172316#  E(  7,  1)(  5,  5)(  4,   1) | 1.000000000 1.000000000 1.000000000 0.000000000 
Par#172317#  E(  1,  2)(  5,  5)(  4,   1) | 0.858754439 0.804631554 0.899751715 0.024103460 
Par#172318#  E(  2,  3)(  5,  5)(  4,   1) | 0.858754439 0.804631554 0.899751715 0.024103460 
Par#172319#  E(  3,  4)(  5,  5)(  4,   1) | 0.858754439 0.804631554 0.899751715 0.024103460 
Par#172320#  E(  4,  5)(  5,  5)(  4,   1) | 0.858754439 0.804631554 0.899751715 0.024103460 
Par#172321#  E(  5,  6)(  5,  5)(  4,   1) | 0.858754439 0.804631554 0.899751715 0.024103460 
Par#172322#  E(  6,  7)(  5,  5)(  4,   1) | 0.858754439 0.804631554 0.899751715 0.024103460 
Par#172323#  E(  1,  1)(  6,  5)(  4,   1) | 0.141245561 0.100248285 0.195368446 0.024103460 
Par#172324#  E(  2,  1)(  6,  5)(  4,   1) | 0.141245561 0.100248285 0.195368446 0.024103460 
Par#172325#  E(  3,  1)(  6,  5)(  4,   1) | 0.141245561 0.100248285 0.195368446 0.024103460 
Par#172326#  E(  4,  1)(  6,  5)(  4,   1) | 0.141245561 0.100248285 0.195368446 0.024103460 
Par#172327#  E(  5,  1)(  6,  5)(  4,   1) | 0.141245561 0.100248285 0.195368446 0.024103460 
Par#172328#  E(  6,  1)(  6,  5)(  4,   1) | 0.141245561 0.100248285 0.195368446 0.024103460 
Par#172329#  E(  7,  1)(  6,  5)(  4,   1) | 1.000000000 1.000000000 1.000000000 0.000000000 
Par#172330#  E(  1,  2)(  6,  5)(  4,   1) | 0.858754439 0.804631554 0.899751715 0.024103460 
Par#172331#  E(  2,  3)(  6,  5)(  4,   1) | 0.858754439 0.804631554 0.899751715 0.024103460 
Par#172332#  E(  3,  4)(  6,  5)(  4,   1) | 0.858754439 0.804631554 0.899751715 0.024103460 
Par#172333#  E(  4,  5)(  6,  5)(  4,   1) | 0.858754439 0.804631554 0.899751715 0.024103460 
Par#172334#  E(  5,  6)(  6,  5)(  4,   1) | 0.858754439 0.804631554 0.899751715 0.024103460 
Par#172335#  E(  6,  7)(  6,  5)(  4,   1) | 0.858754439 0.804631554 0.899751715 0.024103460 
Par#172336#  E(  1,  1)(  7,  5)(  4,   1) | 0.141245561 0.100248285 0.195368446 0.024103460 
Par#172337#  E(  2,  1)(  7,  5)(  4,   1) | 0.141245561 0.100248285 0.195368446 0.024103460 
Par#172338#  E(  3,  1)(  7,  5)(  4,   1) | 0.141245561 0.100248285 0.195368446 0.024103460 
Par#172339#  E(  4,  1)(  7,  5)(  4,   1) | 0.141245561 0.100248285 0.195368446 0.024103460 
Par#172340#  E(  5,  1)(  7,  5)(  4,   1) | 0.141245561 0.100248285 0.195368446 0.024103460 
Par#172341#  E(  6,  1)(  7,  5)(  4,   1) | 0.141245561 0.100248285 0.195368446 0.024103460 
Par#172342#  E(  7,  1)(  7,  5)(  4,   1) | 1.000000000 1.000000000 1.000000000 0.000000000 
Par#172343#  E(  1,  2)(  7,  5)(  4,   1) | 0.858754439 0.804631554 0.899751715 0.024103460 
Par#172344#  E(  2,  3)(  7,  5)(  4,   1) | 0.858754439 0.804631554 0.899751715 0.024103460 
Par#172345#  E(  3,  4)(  7,  5)(  4,   1) | 0.858754439 0.804631554 0.899751715 0.024103460 
Par#172346#  E(  4,  5)(  7,  5)(  4,   1) | 0.858754439 0.804631554 0.899751715 0.024103460 
Par#172347#  E(  5,  6)(  7,  5)(  4,   1) | 0.858754439 0.804631554 0.899751715 0.024103460 
Par#172348#  E(  6,  7)(  7,  5)(  4,   1) | 0.858754439 0.804631554 0.899751715 0.024103460 
Par#172349#  E(  1,  1)(  8,  5)(  4,   1) | 0.141245561 0.100248285 0.195368446 0.024103460 
Par#172350#  E(  2,  1)(  8,  5)(  4,   1) | 0.141245561 0.100248285 0.195368446 0.024103460 
Par#172351#  E(  3,  1)(  8,  5)(  4,   1) | 0.141245561 0.100248285 0.195368446 0.024103460 
Par#172352#  E(  4,  1)(  8,  5)(  4,   1) | 0.141245561 0.100248285 0.195368446 0.024103460 
Par#172353#  E(  5,  1)(  8,  5)(  4,   1) | 0.141245561 0.100248285 0.195368446 0.024103460 
Par#172354#  E(  6,  1)(  8,  5)(  4,   1) | 0.141245561 0.100248285 0.195368446 0.024103460 
Par#172355#  E(  7,  1)(  8,  5)(  4,   1) | 1.000000000 1.000000000 1.000000000 0.000000000 
Par#172356#  E(  1,  2)(  8,  5)(  4,   1) | 0.858754439 0.804631554 0.899751715 0.024103460 
Par#172357#  E(  2,  3)(  8,  5)(  4,   1) | 0.858754439 0.804631554 0.899751715 0.024103460 
Par#172358#  E(  3,  4)(  8,  5)(  4,   1) | 0.858754439 0.804631554 0.899751715 0.024103460 
Par#172359#  E(  4,  5)(  8,  5)(  4,   1) | 0.858754439 0.804631554 0.899751715 0.024103460 
Par#172360#  E(  5,  6)(  8,  5)(  4,   1) | 0.858754439 0.804631554 0.899751715 0.024103460 
Par#172361#  E(  6,  7)(  8,  5)(  4,   1) | 0.858754439 0.804631554 0.899751715 0.024103460 
Par#172362#  E(  1,  1)(  9,  5)(  4,   1) | 0.141245561 0.100248285 0.195368446 0.024103460 
Par#172363#  E(  2,  1)(  9,  5)(  4,   1) | 0.141245561 0.100248285 0.195368446 0.024103460 
Par#172364#  E(  3,  1)(  9,  5)(  4,   1) | 0.141245561 0.100248285 0.195368446 0.024103460 
Par#172365#  E(  4,  1)(  9,  5)(  4,   1) | 0.141245561 0.100248285 0.195368446 0.024103460 
Par#172366#  E(  5,  1)(  9,  5)(  4,   1) | 0.141245561 0.100248285 0.195368446 0.024103460 
Par#172367#  E(  6,  1)(  9,  5)(  4,   1) | 0.141245561 0.100248285 0.195368446 0.024103460 
Par#172368#  E(  7,  1)(  9,  5)(  4,   1) | 1.000000000 1.000000000 1.000000000 0.000000000 
Par#172369#  E(  1,  2)(  9,  5)(  4,   1) | 0.858754439 0.804631554 0.899751715 0.024103460 
Par#172370#  E(  2,  3)(  9,  5)(  4,   1) | 0.858754439 0.804631554 0.899751715 0.024103460 
Par#172371#  E(  3,  4)(  9,  5)(  4,   1) | 0.858754439 0.804631554 0.899751715 0.024103460 
Par#172372#  E(  4,  5)(  9,  5)(  4,   1) | 0.858754439 0.804631554 0.899751715 0.024103460 
Par#172373#  E(  5,  6)(  9,  5)(  4,   1) | 0.858754439 0.804631554 0.899751715 0.024103460 
Par#172374#  E(  6,  7)(  9,  5)(  4,   1) | 0.858754439 0.804631554 0.899751715 0.024103460 
Par#172375#  E(  1,  1)( 10,  5)(  4,   1) | 0.141245561 0.100248285 0.195368446 0.024103460 
Par#172376#  E(  2,  1)( 10,  5)(  4,   1) | 0.141245561 0.100248285 0.195368446 0.024103460 
Par#172377#  E(  3,  1)( 10,  5)(  4,   1) | 0.141245561 0.100248285 0.195368446 0.024103460 
Par#172378#  E(  4,  1)( 10,  5)(  4,   1) | 0.141245561 0.100248285 0.195368446 0.024103460 
Par#172379#  E(  5,  1)( 10,  5)(  4,   1) | 0.141245561 0.100248285 0.195368446 0.024103460 
Par#172380#  E(  6,  1)( 10,  5)(  4,   1) | 0.141245561 0.100248285 0.195368446 0.024103460 
Par#172381#  E(  7,  1)( 10,  5)(  4,   1) | 1.000000000 1.000000000 1.000000000 0.000000000 
Par#172382#  E(  1,  2)( 10,  5)(  4,   1) | 0.858754439 0.804631554 0.899751715 0.024103460 
Par#172383#  E(  2,  3)( 10,  5)(  4,   1) | 0.858754439 0.804631554 0.899751715 0.024103460 
Par#172384#  E(  3,  4)( 10,  5)(  4,   1) | 0.858754439 0.804631554 0.899751715 0.024103460 
Par#172385#  E(  4,  5)( 10,  5)(  4,   1) | 0.858754439 0.804631554 0.899751715 0.024103460 
Par#172386#  E(  5,  6)( 10,  5)(  4,   1) | 0.858754439 0.804631554 0.899751715 0.024103460 
Par#172387#  E(  6,  7)( 10,  5)(  4,   1) | 0.858754439 0.804631554 0.899751715 0.024103460 
Par#172388#  E(  1,  1)( 11,  5)(  4,   1) | 0.141245561 0.100248285 0.195368446 0.024103460 
Par#172389#  E(  2,  1)( 11,  5)(  4,   1) | 0.141245561 0.100248285 0.195368446 0.024103460 
Par#172390#  E(  3,  1)( 11,  5)(  4,   1) | 0.141245561 0.100248285 0.195368446 0.024103460 
Par#172391#  E(  4,  1)( 11,  5)(  4,   1) | 0.141245561 0.100248285 0.195368446 0.024103460 
Par#172392#  E(  5,  1)( 11,  5)(  4,   1) | 0.141245561 0.100248285 0.195368446 0.024103460 
Par#172393#  E(  6,  1)( 11,  5)(  4,   1) | 0.141245561 0.100248285 0.195368446 0.024103460 
Par#172394#  E(  7,  1)( 11,  5)(  4,   1) | 1.000000000 1.000000000 1.000000000 0.000000000 
Par#172395#  E(  1,  2)( 11,  5)(  4,   1) | 0.858754439 0.804631554 0.899751715 0.024103460 
Par#172396#  E(  2,  3)( 11,  5)(  4,   1) | 0.858754439 0.804631554 0.899751715 0.024103460 
Par#172397#  E(  3,  4)( 11,  5)(  4,   1) | 0.858754439 0.804631554 0.899751715 0.024103460 
Par#172398#  E(  4,  5)( 11,  5)(  4,   1) | 0.858754439 0.804631554 0.899751715 0.024103460 
Par#172399#  E(  5,  6)( 11,  5)(  4,   1) | 0.858754439 0.804631554 0.899751715 0.024103460 
Par#172400#  E(  6,  7)( 11,  5)(  4,   1) | 0.858754439 0.804631554 0.899751715 0.024103460 
Par#172401#  E(  1,  1)( 12,  5)(  4,   1) | 0.141245561 0.100248285 0.195368446 0.024103460 
Par#172402#  E(  2,  1)( 12,  5)(  4,   1) | 0.141245561 0.100248285 0.195368446 0.024103460 
Par#172403#  E(  3,  1)( 12,  5)(  4,   1) | 0.141245561 0.100248285 0.195368446 0.024103460 
Par#172404#  E(  4,  1)( 12,  5)(  4,   1) | 0.141245561 0.100248285 0.195368446 0.024103460 
Par#172405#  E(  5,  1)( 12,  5)(  4,   1) | 0.141245561 0.100248285 0.195368446 0.024103460 
Par#172406#  E(  6,  1)( 12,  5)(  4,   1) | 0.141245561 0.100248285 0.195368446 0.024103460 
Par#172407#  E(  7,  1)( 12,  5)(  4,   1) | 1.000000000 1.000000000 1.000000000 0.000000000 
Par#172408#  E(  1,  2)( 12,  5)(  4,   1) | 0.858754439 0.804631554 0.899751715 0.024103460 
Par#172409#  E(  2,  3)( 12,  5)(  4,   1) | 0.858754439 0.804631554 0.899751715 0.024103460 
Par#172410#  E(  3,  4)( 12,  5)(  4,   1) | 0.858754439 0.804631554 0.899751715 0.024103460 
Par#172411#  E(  4,  5)( 12,  5)(  4,   1) | 0.858754439 0.804631554 0.899751715 0.024103460 
Par#172412#  E(  5,  6)( 12,  5)(  4,   1) | 0.858754439 0.804631554 0.899751715 0.024103460 
Par#172413#  E(  6,  7)( 12,  5)(  4,   1) | 0.858754439 0.804631554 0.899751715 0.024103460 
Par#172414#  E(  1,  1)( 13,  5)(  4,   1) | 0.141245561 0.100248285 0.195368446 0.024103460 
Par#172415#  E(  2,  1)( 13,  5)(  4,   1) | 0.141245561 0.100248285 0.195368446 0.024103460 
Par#172416#  E(  3,  1)( 13,  5)(  4,   1) | 0.141245561 0.100248285 0.195368446 0.024103460 
Par#172417#  E(  4,  1)( 13,  5)(  4,   1) | 0.141245561 0.100248285 0.195368446 0.024103460 
Par#172418#  E(  5,  1)( 13,  5)(  4,   1) | 0.141245561 0.100248285 0.195368446 0.024103460 
Par#172419#  E(  6,  1)( 13,  5)(  4,   1) | 0.141245561 0.100248285 0.195368446 0.024103460 
Par#172420#  E(  7,  1)( 13,  5)(  4,   1) | 1.000000000 1.000000000 1.000000000 0.000000000 
Par#172421#  E(  1,  2)( 13,  5)(  4,   1) | 0.858754439 0.804631554 0.899751715 0.024103460 
Par#172422#  E(  2,  3)( 13,  5)(  4,   1) | 0.858754439 0.804631554 0.899751715 0.024103460 
Par#172423#  E(  3,  4)( 13,  5)(  4,   1) | 0.858754439 0.804631554 0.899751715 0.024103460 
Par#172424#  E(  4,  5)( 13,  5)(  4,   1) | 0.858754439 0.804631554 0.899751715 0.024103460 
Par#172425#  E(  5,  6)( 13,  5)(  4,   1) | 0.858754439 0.804631554 0.899751715 0.024103460 
Par#172426#  E(  6,  7)( 13,  5)(  4,   1) | 0.858754439 0.804631554 0.899751715 0.024103460 
Par#172427#  E(  1,  1)( 14,  5)(  4,   1) | 0.141245561 0.100248285 0.195368446 0.024103460 
Par#172428#  E(  2,  1)( 14,  5)(  4,   1) | 0.141245561 0.100248285 0.195368446 0.024103460 
Par#172429#  E(  3,  1)( 14,  5)(  4,   1) | 0.141245561 0.100248285 0.195368446 0.024103460 
Par#172430#  E(  4,  1)( 14,  5)(  4,   1) | 0.141245561 0.100248285 0.195368446 0.024103460 
Par#172431#  E(  5,  1)( 14,  5)(  4,   1) | 0.141245561 0.100248285 0.195368446 0.024103460 
Par#172432#  E(  6,  1)( 14,  5)(  4,   1) | 0.141245561 0.100248285 0.195368446 0.024103460 
Par#172433#  E(  7,  1)( 14,  5)(  4,   1) | 1.000000000 1.000000000 1.000000000 0.000000000 
Par#172434#  E(  1,  2)( 14,  5)(  4,   1) | 0.858754439 0.804631554 0.899751715 0.024103460 
Par#172435#  E(  2,  3)( 14,  5)(  4,   1) | 0.858754439 0.804631554 0.899751715 0.024103460 
Par#172436#  E(  3,  4)( 14,  5)(  4,   1) | 0.858754439 0.804631554 0.899751715 0.024103460 
Par#172437#  E(  4,  5)( 14,  5)(  4,   1) | 0.858754439 0.804631554 0.899751715 0.024103460 
Par#172438#  E(  5,  6)( 14,  5)(  4,   1) | 0.858754439 0.804631554 0.899751715 0.024103460 
Par#172439#  E(  6,  7)( 14,  5)(  4,   1) | 0.858754439 0.804631554 0.899751715 0.024103460 
Par#172440#  E(  1,  1)( 15,  5)(  4,   1) | 0.141245561 0.100248285 0.195368446 0.024103460 
Par#172441#  E(  2,  1)( 15,  5)(  4,   1) | 0.141245561 0.100248285 0.195368446 0.024103460 
Par#172442#  E(  3,  1)( 15,  5)(  4,   1) | 0.141245561 0.100248285 0.195368446 0.024103460 
Par#172443#  E(  4,  1)( 15,  5)(  4,   1) | 0.141245561 0.100248285 0.195368446 0.024103460 
Par#172444#  E(  5,  1)( 15,  5)(  4,   1) | 0.141245561 0.100248285 0.195368446 0.024103460 
Par#172445#  E(  6,  1)( 15,  5)(  4,   1) | 0.141245561 0.100248285 0.195368446 0.024103460 
Par#172446#  E(  7,  1)( 15,  5)(  4,   1) | 1.000000000 1.000000000 1.000000000 0.000000000 
Par#172447#  E(  1,  2)( 15,  5)(  4,   1) | 0.858754439 0.804631554 0.899751715 0.024103460 
Par#172448#  E(  2,  3)( 15,  5)(  4,   1) | 0.858754439 0.804631554 0.899751715 0.024103460 
Par#172449#  E(  3,  4)( 15,  5)(  4,   1) | 0.858754439 0.804631554 0.899751715 0.024103460 
Par#172450#  E(  4,  5)( 15,  5)(  4,   1) | 0.858754439 0.804631554 0.899751715 0.024103460 
Par#172451#  E(  5,  6)( 15,  5)(  4,   1) | 0.858754439 0.804631554 0.899751715 0.024103460 
Par#172452#  E(  6,  7)( 15,  5)(  4,   1) | 0.858754439 0.804631554 0.899751715 0.024103460 
Par#172453#  E(  1,  1)( 16,  5)(  4,   1) | 0.141245561 0.100248285 0.195368446 0.024103460 
Par#172454#  E(  2,  1)( 16,  5)(  4,   1) | 0.141245561 0.100248285 0.195368446 0.024103460 
Par#172455#  E(  3,  1)( 16,  5)(  4,   1) | 0.141245561 0.100248285 0.195368446 0.024103460 
Par#172456#  E(  4,  1)( 16,  5)(  4,   1) | 0.141245561 0.100248285 0.195368446 0.024103460 
Par#172457#  E(  5,  1)( 16,  5)(  4,   1) | 0.141245561 0.100248285 0.195368446 0.024103460 
Par#172458#  E(  6,  1)( 16,  5)(  4,   1) | 0.141245561 0.100248285 0.195368446 0.024103460 
Par#172459#  E(  7,  1)( 16,  5)(  4,   1) | 1.000000000 1.000000000 1.000000000 0.000000000 
Par#172460#  E(  1,  2)( 16,  5)(  4,   1) | 0.858754439 0.804631554 0.899751715 0.024103460 
Par#172461#  E(  2,  3)( 16,  5)(  4,   1) | 0.858754439 0.804631554 0.899751715 0.024103460 
Par#172462#  E(  3,  4)( 16,  5)(  4,   1) | 0.858754439 0.804631554 0.899751715 0.024103460 
Par#172463#  E(  4,  5)( 16,  5)(  4,   1) | 0.858754439 0.804631554 0.899751715 0.024103460 
Par#172464#  E(  5,  6)( 16,  5)(  4,   1) | 0.858754439 0.804631554 0.899751715 0.024103460 
Par#172465#  E(  6,  7)( 16,  5)(  4,   1) | 0.858754439 0.804631554 0.899751715 0.024103460 
Par#172466#  E(  1,  1)( 17,  5)(  4,   1) | 0.141245561 0.100248285 0.195368446 0.024103460 
Par#172467#  E(  2,  1)( 17,  5)(  4,   1) | 0.141245561 0.100248285 0.195368446 0.024103460 
Par#172468#  E(  3,  1)( 17,  5)(  4,   1) | 0.141245561 0.100248285 0.195368446 0.024103460 
Par#172469#  E(  4,  1)( 17,  5)(  4,   1) | 0.141245561 0.100248285 0.195368446 0.024103460 
Par#172470#  E(  5,  1)( 17,  5)(  4,   1) | 0.141245561 0.100248285 0.195368446 0.024103460 
Par#172471#  E(  6,  1)( 17,  5)(  4,   1) | 0.141245561 0.100248285 0.195368446 0.024103460 
Par#172472#  E(  7,  1)( 17,  5)(  4,   1) | 1.000000000 1.000000000 1.000000000 0.000000000 
Par#172473#  E(  1,  2)( 17,  5)(  4,   1) | 0.858754439 0.804631554 0.899751715 0.024103460 
Par#172474#  E(  2,  3)( 17,  5)(  4,   1) | 0.858754439 0.804631554 0.899751715 0.024103460 
Par#172475#  E(  3,  4)( 17,  5)(  4,   1) | 0.858754439 0.804631554 0.899751715 0.024103460 
Par#172476#  E(  4,  5)( 17,  5)(  4,   1) | 0.858754439 0.804631554 0.899751715 0.024103460 
Par#172477#  E(  5,  6)( 17,  5)(  4,   1) | 0.858754439 0.804631554 0.899751715 0.024103460 
Par#172478#  E(  6,  7)( 17,  5)(  4,   1) | 0.858754439 0.804631554 0.899751715 0.024103460 
Par#172479#  E(  1,  1)( 18,  5)(  4,   1) | 0.141245561 0.100248285 0.195368446 0.024103460 
Par#172480#  E(  2,  1)( 18,  5)(  4,   1) | 0.141245561 0.100248285 0.195368446 0.024103460 
Par#172481#  E(  3,  1)( 18,  5)(  4,   1) | 0.141245561 0.100248285 0.195368446 0.024103460 
Par#172482#  E(  4,  1)( 18,  5)(  4,   1) | 0.141245561 0.100248285 0.195368446 0.024103460 
Par#172483#  E(  5,  1)( 18,  5)(  4,   1) | 0.141245561 0.100248285 0.195368446 0.024103460 
Par#172484#  E(  6,  1)( 18,  5)(  4,   1) | 0.141245561 0.100248285 0.195368446 0.024103460 
Par#172485#  E(  7,  1)( 18,  5)(  4,   1) | 1.000000000 1.000000000 1.000000000 0.000000000 
Par#172486#  E(  1,  2)( 18,  5)(  4,   1) | 0.858754439 0.804631554 0.899751715 0.024103460 
Par#172487#  E(  2,  3)( 18,  5)(  4,   1) | 0.858754439 0.804631554 0.899751715 0.024103460 
Par#172488#  E(  3,  4)( 18,  5)(  4,   1) | 0.858754439 0.804631554 0.899751715 0.024103460 
Par#172489#  E(  4,  5)( 18,  5)(  4,   1) | 0.858754439 0.804631554 0.899751715 0.024103460 
Par#172490#  E(  5,  6)( 18,  5)(  4,   1) | 0.858754439 0.804631554 0.899751715 0.024103460 
Par#172491#  E(  6,  7)( 18,  5)(  4,   1) | 0.858754439 0.804631554 0.899751715 0.024103460 
Par#172492#  E(  1,  1)( 19,  5)(  4,   1) | 0.141245561 0.100248285 0.195368446 0.024103460 
Par#172493#  E(  2,  1)( 19,  5)(  4,   1) | 0.141245561 0.100248285 0.195368446 0.024103460 
Par#172494#  E(  3,  1)( 19,  5)(  4,   1) | 0.141245561 0.100248285 0.195368446 0.024103460 
Par#172495#  E(  4,  1)( 19,  5)(  4,   1) | 0.141245561 0.100248285 0.195368446 0.024103460 
Par#172496#  E(  5,  1)( 19,  5)(  4,   1) | 0.141245561 0.100248285 0.195368446 0.024103460 
Par#172497#  E(  6,  1)( 19,  5)(  4,   1) | 0.141245561 0.100248285 0.195368446 0.024103460 
Par#172498#  E(  7,  1)( 19,  5)(  4,   1) | 1.000000000 1.000000000 1.000000000 0.000000000 
Par#172499#  E(  1,  2)( 19,  5)(  4,   1) | 0.858754439 0.804631554 0.899751715 0.024103460 
Par#172500#  E(  2,  3)( 19,  5)(  4,   1) | 0.858754439 0.804631554 0.899751715 0.024103460 
Par#172501#  E(  3,  4)( 19,  5)(  4,   1) | 0.858754439 0.804631554 0.899751715 0.024103460 
Par#172502#  E(  4,  5)( 19,  5)(  4,   1) | 0.858754439 0.804631554 0.899751715 0.024103460 
Par#172503#  E(  5,  6)( 19,  5)(  4,   1) | 0.858754439 0.804631554 0.899751715 0.024103460 
Par#172504#  E(  6,  7)( 19,  5)(  4,   1) | 0.858754439 0.804631554 0.899751715 0.024103460 
Par#172505#  E(  1,  1)( 20,  5)(  4,   1) | 0.141245561 0.100248285 0.195368446 0.024103460 
Par#172506#  E(  2,  1)( 20,  5)(  4,   1) | 0.141245561 0.100248285 0.195368446 0.024103460 
Par#172507#  E(  3,  1)( 20,  5)(  4,   1) | 0.141245561 0.100248285 0.195368446 0.024103460 
Par#172508#  E(  4,  1)( 20,  5)(  4,   1) | 0.141245561 0.100248285 0.195368446 0.024103460 
Par#172509#  E(  5,  1)( 20,  5)(  4,   1) | 0.141245561 0.100248285 0.195368446 0.024103460 
Par#172510#  E(  6,  1)( 20,  5)(  4,   1) | 0.141245561 0.100248285 0.195368446 0.024103460 
Par#172511#  E(  7,  1)( 20,  5)(  4,   1) | 1.000000000 1.000000000 1.000000000 0.000000000 
Par#172512#  E(  1,  2)( 20,  5)(  4,   1) | 0.858754439 0.804631554 0.899751715 0.024103460 
Par#172513#  E(  2,  3)( 20,  5)(  4,   1) | 0.858754439 0.804631554 0.899751715 0.024103460 
Par#172514#  E(  3,  4)( 20,  5)(  4,   1) | 0.858754439 0.804631554 0.899751715 0.024103460 
Par#172515#  E(  4,  5)( 20,  5)(  4,   1) | 0.858754439 0.804631554 0.899751715 0.024103460 
Par#172516#  E(  5,  6)( 20,  5)(  4,   1) | 0.858754439 0.804631554 0.899751715 0.024103460 
Par#172517#  E(  6,  7)( 20,  5)(  4,   1) | 0.858754439 0.804631554 0.899751715 0.024103460 
Par#172518#  E(  1,  1)( 21,  5)(  4,   1) | 0.141245561 0.100248285 0.195368446 0.024103460 
Par#172519#  E(  2,  1)( 21,  5)(  4,   1) | 0.141245561 0.100248285 0.195368446 0.024103460 
Par#172520#  E(  3,  1)( 21,  5)(  4,   1) | 0.141245561 0.100248285 0.195368446 0.024103460 
Par#172521#  E(  4,  1)( 21,  5)(  4,   1) | 0.141245561 0.100248285 0.195368446 0.024103460 
Par#172522#  E(  5,  1)( 21,  5)(  4,   1) | 0.141245561 0.100248285 0.195368446 0.024103460 
Par#172523#  E(  6,  1)( 21,  5)(  4,   1) | 0.141245561 0.100248285 0.195368446 0.024103460 
Par#172524#  E(  7,  1)( 21,  5)(  4,   1) | 1.000000000 1.000000000 1.000000000 0.000000000 
Par#172525#  E(  1,  2)( 21,  5)(  4,   1) | 0.858754439 0.804631554 0.899751715 0.024103460 
Par#172526#  E(  2,  3)( 21,  5)(  4,   1) | 0.858754439 0.804631554 0.899751715 0.024103460 
Par#172527#  E(  3,  4)( 21,  5)(  4,   1) | 0.858754439 0.804631554 0.899751715 0.024103460 
Par#172528#  E(  4,  5)( 21,  5)(  4,   1) | 0.858754439 0.804631554 0.899751715 0.024103460 
Par#172529#  E(  5,  6)( 21,  5)(  4,   1) | 0.858754439 0.804631554 0.899751715 0.024103460 
Par#172530#  E(  6,  7)( 21,  5)(  4,   1) | 0.858754439 0.804631554 0.899751715 0.024103460 
Par#172531#  E(  1,  1)( 22,  5)(  4,   1) | 0.141245561 0.100248285 0.195368446 0.024103460 
Par#172532#  E(  2,  1)( 22,  5)(  4,   1) | 0.141245561 0.100248285 0.195368446 0.024103460 
Par#172533#  E(  3,  1)( 22,  5)(  4,   1) | 0.141245561 0.100248285 0.195368446 0.024103460 
Par#172534#  E(  4,  1)( 22,  5)(  4,   1) | 0.141245561 0.100248285 0.195368446 0.024103460 
Par#172535#  E(  5,  1)( 22,  5)(  4,   1) | 0.141245561 0.100248285 0.195368446 0.024103460 
Par#172536#  E(  6,  1)( 22,  5)(  4,   1) | 0.141245561 0.100248285 0.195368446 0.024103460 
Par#172537#  E(  7,  1)( 22,  5)(  4,   1) | 1.000000000 1.000000000 1.000000000 0.000000000 
Par#172538#  E(  1,  2)( 22,  5)(  4,   1) | 0.858754439 0.804631554 0.899751715 0.024103460 
Par#172539#  E(  2,  3)( 22,  5)(  4,   1) | 0.858754439 0.804631554 0.899751715 0.024103460 
Par#172540#  E(  3,  4)( 22,  5)(  4,   1) | 0.858754439 0.804631554 0.899751715 0.024103460 
Par#172541#  E(  4,  5)( 22,  5)(  4,   1) | 0.858754439 0.804631554 0.899751715 0.024103460 
Par#172542#  E(  5,  6)( 22,  5)(  4,   1) | 0.858754439 0.804631554 0.899751715 0.024103460 
Par#172543#  E(  6,  7)( 22,  5)(  4,   1) | 0.858754439 0.804631554 0.899751715 0.024103460 
Par#172544#  E(  1,  1)( 23,  5)(  4,   1) | 0.141245561 0.100248285 0.195368446 0.024103460 
Par#172545#  E(  2,  1)( 23,  5)(  4,   1) | 0.141245561 0.100248285 0.195368446 0.024103460 
Par#172546#  E(  3,  1)( 23,  5)(  4,   1) | 0.141245561 0.100248285 0.195368446 0.024103460 
Par#172547#  E(  4,  1)( 23,  5)(  4,   1) | 0.141245561 0.100248285 0.195368446 0.024103460 
Par#172548#  E(  5,  1)( 23,  5)(  4,   1) | 0.141245561 0.100248285 0.195368446 0.024103460 
Par#172549#  E(  6,  1)( 23,  5)(  4,   1) | 0.141245561 0.100248285 0.195368446 0.024103460 
Par#172550#  E(  7,  1)( 23,  5)(  4,   1) | 1.000000000 1.000000000 1.000000000 0.000000000 
Par#172551#  E(  1,  2)( 23,  5)(  4,   1) | 0.858754439 0.804631554 0.899751715 0.024103460 
Par#172552#  E(  2,  3)( 23,  5)(  4,   1) | 0.858754439 0.804631554 0.899751715 0.024103460 
Par#172553#  E(  3,  4)( 23,  5)(  4,   1) | 0.858754439 0.804631554 0.899751715 0.024103460 
Par#172554#  E(  4,  5)( 23,  5)(  4,   1) | 0.858754439 0.804631554 0.899751715 0.024103460 
Par#172555#  E(  5,  6)( 23,  5)(  4,   1) | 0.858754439 0.804631554 0.899751715 0.024103460 
Par#172556#  E(  6,  7)( 23,  5)(  4,   1) | 0.858754439 0.804631554 0.899751715 0.024103460 
Par#172557#  E(  1,  1)( 24,  5)(  4,   1) | 0.141245561 0.100248285 0.195368446 0.024103460 
Par#172558#  E(  2,  1)( 24,  5)(  4,   1) | 0.141245561 0.100248285 0.195368446 0.024103460 
Par#172559#  E(  3,  1)( 24,  5)(  4,   1) | 0.141245561 0.100248285 0.195368446 0.024103460 
Par#172560#  E(  4,  1)( 24,  5)(  4,   1) | 0.141245561 0.100248285 0.195368446 0.024103460 
Par#172561#  E(  5,  1)( 24,  5)(  4,   1) | 0.141245561 0.100248285 0.195368446 0.024103460 
Par#172562#  E(  6,  1)( 24,  5)(  4,   1) | 0.141245561 0.100248285 0.195368446 0.024103460 
Par#172563#  E(  7,  1)( 24,  5)(  4,   1) | 1.000000000 1.000000000 1.000000000 0.000000000 
Par#172564#  E(  1,  2)( 24,  5)(  4,   1) | 0.858754439 0.804631554 0.899751715 0.024103460 
Par#172565#  E(  2,  3)( 24,  5)(  4,   1) | 0.858754439 0.804631554 0.899751715 0.024103460 
Par#172566#  E(  3,  4)( 24,  5)(  4,   1) | 0.858754439 0.804631554 0.899751715 0.024103460 
Par#172567#  E(  4,  5)( 24,  5)(  4,   1) | 0.858754439 0.804631554 0.899751715 0.024103460 
Par#172568#  E(  5,  6)( 24,  5)(  4,   1) | 0.858754439 0.804631554 0.899751715 0.024103460 
Par#172569#  E(  6,  7)( 24,  5)(  4,   1) | 0.858754439 0.804631554 0.899751715 0.024103460 
Par#172570#  E(  1,  1)( 25,  5)(  4,   1) | 0.141245561 0.100248285 0.195368446 0.024103460 
Par#172571#  E(  2,  1)( 25,  5)(  4,   1) | 0.141245561 0.100248285 0.195368446 0.024103460 
Par#172572#  E(  3,  1)( 25,  5)(  4,   1) | 0.141245561 0.100248285 0.195368446 0.024103460 
Par#172573#  E(  4,  1)( 25,  5)(  4,   1) | 0.141245561 0.100248285 0.195368446 0.024103460 
Par#172574#  E(  5,  1)( 25,  5)(  4,   1) | 0.141245561 0.100248285 0.195368446 0.024103460 
Par#172575#  E(  6,  1)( 25,  5)(  4,   1) | 0.141245561 0.100248285 0.195368446 0.024103460 
Par#172576#  E(  7,  1)( 25,  5)(  4,   1) | 1.000000000 1.000000000 1.000000000 0.000000000 
Par#172577#  E(  1,  2)( 25,  5)(  4,   1) | 0.858754439 0.804631554 0.899751715 0.024103460 
Par#172578#  E(  2,  3)( 25,  5)(  4,   1) | 0.858754439 0.804631554 0.899751715 0.024103460 
Par#172579#  E(  3,  4)( 25,  5)(  4,   1) | 0.858754439 0.804631554 0.899751715 0.024103460 
Par#172580#  E(  4,  5)( 25,  5)(  4,   1) | 0.858754439 0.804631554 0.899751715 0.024103460 
Par#172581#  E(  5,  6)( 25,  5)(  4,   1) | 0.858754439 0.804631554 0.899751715 0.024103460 
Par#172582#  E(  6,  7)( 25,  5)(  4,   1) | 0.858754439 0.804631554 0.899751715 0.024103460 
Par#172583#  E(  1,  1)( 26,  5)(  4,   1) | 0.141245561 0.100248285 0.195368446 0.024103460 
Par#172584#  E(  2,  1)( 26,  5)(  4,   1) | 0.141245561 0.100248285 0.195368446 0.024103460 
Par#172585#  E(  3,  1)( 26,  5)(  4,   1) | 0.141245561 0.100248285 0.195368446 0.024103460 
Par#172586#  E(  4,  1)( 26,  5)(  4,   1) | 0.141245561 0.100248285 0.195368446 0.024103460 
Par#172587#  E(  5,  1)( 26,  5)(  4,   1) | 0.141245561 0.100248285 0.195368446 0.024103460 
Par#172588#  E(  6,  1)( 26,  5)(  4,   1) | 0.141245561 0.100248285 0.195368446 0.024103460 
Par#172589#  E(  7,  1)( 26,  5)(  4,   1) | 1.000000000 1.000000000 1.000000000 0.000000000 
Par#172590#  E(  1,  2)( 26,  5)(  4,   1) | 0.858754439 0.804631554 0.899751715 0.024103460 
Par#172591#  E(  2,  3)( 26,  5)(  4,   1) | 0.858754439 0.804631554 0.899751715 0.024103460 
Par#172592#  E(  3,  4)( 26,  5)(  4,   1) | 0.858754439 0.804631554 0.899751715 0.024103460 
Par#172593#  E(  4,  5)( 26,  5)(  4,   1) | 0.858754439 0.804631554 0.899751715 0.024103460 
Par#172594#  E(  5,  6)( 26,  5)(  4,   1) | 0.858754439 0.804631554 0.899751715 0.024103460 
Par#172595#  E(  6,  7)( 26,  5)(  4,   1) | 0.858754439 0.804631554 0.899751715 0.024103460 
Par#172596#  E(  1,  1)( 27,  5)(  4,   1) | 0.141245561 0.100248285 0.195368446 0.024103460 
Par#172597#  E(  2,  1)( 27,  5)(  4,   1) | 0.141245561 0.100248285 0.195368446 0.024103460 
Par#172598#  E(  3,  1)( 27,  5)(  4,   1) | 0.141245561 0.100248285 0.195368446 0.024103460 
Par#172599#  E(  4,  1)( 27,  5)(  4,   1) | 0.141245561 0.100248285 0.195368446 0.024103460 
Par#172600#  E(  5,  1)( 27,  5)(  4,   1) | 0.141245561 0.100248285 0.195368446 0.024103460 
Par#172601#  E(  6,  1)( 27,  5)(  4,   1) | 0.141245561 0.100248285 0.195368446 0.024103460 
Par#172602#  E(  7,  1)( 27,  5)(  4,   1) | 1.000000000 1.000000000 1.000000000 0.000000000 
Par#172603#  E(  1,  2)( 27,  5)(  4,   1) | 0.858754439 0.804631554 0.899751715 0.024103460 
Par#172604#  E(  2,  3)( 27,  5)(  4,   1) | 0.858754439 0.804631554 0.899751715 0.024103460 
Par#172605#  E(  3,  4)( 27,  5)(  4,   1) | 0.858754439 0.804631554 0.899751715 0.024103460 
Par#172606#  E(  4,  5)( 27,  5)(  4,   1) | 0.858754439 0.804631554 0.899751715 0.024103460 
Par#172607#  E(  5,  6)( 27,  5)(  4,   1) | 0.858754439 0.804631554 0.899751715 0.024103460 
Par#172608#  E(  6,  7)( 27,  5)(  4,   1) | 0.858754439 0.804631554 0.899751715 0.024103460 
Par#172609#  E(  1,  1)( 28,  5)(  4,   1) | 0.141245561 0.100248285 0.195368446 0.024103460 
Par#172610#  E(  2,  1)( 28,  5)(  4,   1) | 0.141245561 0.100248285 0.195368446 0.024103460 
Par#172611#  E(  3,  1)( 28,  5)(  4,   1) | 0.141245561 0.100248285 0.195368446 0.024103460 
Par#172612#  E(  4,  1)( 28,  5)(  4,   1) | 0.141245561 0.100248285 0.195368446 0.024103460 
Par#172613#  E(  5,  1)( 28,  5)(  4,   1) | 0.141245561 0.100248285 0.195368446 0.024103460 
Par#172614#  E(  6,  1)( 28,  5)(  4,   1) | 0.141245561 0.100248285 0.195368446 0.024103460 
Par#172615#  E(  7,  1)( 28,  5)(  4,   1) | 1.000000000 1.000000000 1.000000000 0.000000000 
Par#172616#  E(  1,  2)( 28,  5)(  4,   1) | 0.858754439 0.804631554 0.899751715 0.024103460 
Par#172617#  E(  2,  3)( 28,  5)(  4,   1) | 0.858754439 0.804631554 0.899751715 0.024103460 
Par#172618#  E(  3,  4)( 28,  5)(  4,   1) | 0.858754439 0.804631554 0.899751715 0.024103460 
Par#172619#  E(  4,  5)( 28,  5)(  4,   1) | 0.858754439 0.804631554 0.899751715 0.024103460 
Par#172620#  E(  5,  6)( 28,  5)(  4,   1) | 0.858754439 0.804631554 0.899751715 0.024103460 
Par#172621#  E(  6,  7)( 28,  5)(  4,   1) | 0.858754439 0.804631554 0.899751715 0.024103460 
Par#172622#  E(  1,  1)( 29,  5)(  4,   1) | 0.141245561 0.100248285 0.195368446 0.024103460 
Par#172623#  E(  2,  1)( 29,  5)(  4,   1) | 0.141245561 0.100248285 0.195368446 0.024103460 
Par#172624#  E(  3,  1)( 29,  5)(  4,   1) | 0.141245561 0.100248285 0.195368446 0.024103460 
Par#172625#  E(  4,  1)( 29,  5)(  4,   1) | 0.141245561 0.100248285 0.195368446 0.024103460 
Par#172626#  E(  5,  1)( 29,  5)(  4,   1) | 0.141245561 0.100248285 0.195368446 0.024103460 
Par#172627#  E(  6,  1)( 29,  5)(  4,   1) | 0.141245561 0.100248285 0.195368446 0.024103460 
Par#172628#  E(  7,  1)( 29,  5)(  4,   1) | 1.000000000 1.000000000 1.000000000 0.000000000 
Par#172629#  E(  1,  2)( 29,  5)(  4,   1) | 0.858754439 0.804631554 0.899751715 0.024103460 
Par#172630#  E(  2,  3)( 29,  5)(  4,   1) | 0.858754439 0.804631554 0.899751715 0.024103460 
Par#172631#  E(  3,  4)( 29,  5)(  4,   1) | 0.858754439 0.804631554 0.899751715 0.024103460 
Par#172632#  E(  4,  5)( 29,  5)(  4,   1) | 0.858754439 0.804631554 0.899751715 0.024103460 
Par#172633#  E(  5,  6)( 29,  5)(  4,   1) | 0.858754439 0.804631554 0.899751715 0.024103460 
Par#172634#  E(  6,  7)( 29,  5)(  4,   1) | 0.858754439 0.804631554 0.899751715 0.024103460 
Par#172635#  E(  1,  1)( 30,  5)(  4,   1) | 0.141245561 0.100248285 0.195368446 0.024103460 
Par#172636#  E(  2,  1)( 30,  5)(  4,   1) | 0.141245561 0.100248285 0.195368446 0.024103460 
Par#172637#  E(  3,  1)( 30,  5)(  4,   1) | 0.141245561 0.100248285 0.195368446 0.024103460 
Par#172638#  E(  4,  1)( 30,  5)(  4,   1) | 0.141245561 0.100248285 0.195368446 0.024103460 
Par#172639#  E(  5,  1)( 30,  5)(  4,   1) | 0.141245561 0.100248285 0.195368446 0.024103460 
Par#172640#  E(  6,  1)( 30,  5)(  4,   1) | 0.141245561 0.100248285 0.195368446 0.024103460 
Par#172641#  E(  7,  1)( 30,  5)(  4,   1) | 1.000000000 1.000000000 1.000000000 0.000000000 
Par#172642#  E(  1,  2)( 30,  5)(  4,   1) | 0.858754439 0.804631554 0.899751715 0.024103460 
Par#172643#  E(  2,  3)( 30,  5)(  4,   1) | 0.858754439 0.804631554 0.899751715 0.024103460 
Par#172644#  E(  3,  4)( 30,  5)(  4,   1) | 0.858754439 0.804631554 0.899751715 0.024103460 
Par#172645#  E(  4,  5)( 30,  5)(  4,   1) | 0.858754439 0.804631554 0.899751715 0.024103460 
Par#172646#  E(  5,  6)( 30,  5)(  4,   1) | 0.858754439 0.804631554 0.899751715 0.024103460 
Par#172647#  E(  6,  7)( 30,  5)(  4,   1) | 0.858754439 0.804631554 0.899751715 0.024103460 
Par#172648#  E(  1,  1)( 31,  5)(  4,   1) | 0.141245561 0.100248285 0.195368446 0.024103460 
Par#172649#  E(  2,  1)( 31,  5)(  4,   1) | 0.141245561 0.100248285 0.195368446 0.024103460 
Par#172650#  E(  3,  1)( 31,  5)(  4,   1) | 0.141245561 0.100248285 0.195368446 0.024103460 
Par#172651#  E(  4,  1)( 31,  5)(  4,   1) | 0.141245561 0.100248285 0.195368446 0.024103460 
Par#172652#  E(  5,  1)( 31,  5)(  4,   1) | 0.141245561 0.100248285 0.195368446 0.024103460 
Par#172653#  E(  6,  1)( 31,  5)(  4,   1) | 0.141245561 0.100248285 0.195368446 0.024103460 
Par#172654#  E(  7,  1)( 31,  5)(  4,   1) | 1.000000000 1.000000000 1.000000000 0.000000000 
Par#172655#  E(  1,  2)( 31,  5)(  4,   1) | 0.858754439 0.804631554 0.899751715 0.024103460 
Par#172656#  E(  2,  3)( 31,  5)(  4,   1) | 0.858754439 0.804631554 0.899751715 0.024103460 
Par#172657#  E(  3,  4)( 31,  5)(  4,   1) | 0.858754439 0.804631554 0.899751715 0.024103460 
Par#172658#  E(  4,  5)( 31,  5)(  4,   1) | 0.858754439 0.804631554 0.899751715 0.024103460 
Par#172659#  E(  5,  6)( 31,  5)(  4,   1) | 0.858754439 0.804631554 0.899751715 0.024103460 
Par#172660#  E(  6,  7)( 31,  5)(  4,   1) | 0.858754439 0.804631554 0.899751715 0.024103460 
Par#172661#  E(  1,  1)( 32,  5)(  4,   1) | 0.141245561 0.100248285 0.195368446 0.024103460 
Par#172662#  E(  2,  1)( 32,  5)(  4,   1) | 0.141245561 0.100248285 0.195368446 0.024103460 
Par#172663#  E(  3,  1)( 32,  5)(  4,   1) | 0.141245561 0.100248285 0.195368446 0.024103460 
Par#172664#  E(  4,  1)( 32,  5)(  4,   1) | 0.141245561 0.100248285 0.195368446 0.024103460 
Par#172665#  E(  5,  1)( 32,  5)(  4,   1) | 0.141245561 0.100248285 0.195368446 0.024103460 
Par#172666#  E(  6,  1)( 32,  5)(  4,   1) | 0.141245561 0.100248285 0.195368446 0.024103460 
Par#172667#  E(  7,  1)( 32,  5)(  4,   1) | 1.000000000 1.000000000 1.000000000 0.000000000 
Par#172668#  E(  1,  2)( 32,  5)(  4,   1) | 0.858754439 0.804631554 0.899751715 0.024103460 
Par#172669#  E(  2,  3)( 32,  5)(  4,   1) | 0.858754439 0.804631554 0.899751715 0.024103460 
Par#172670#  E(  3,  4)( 32,  5)(  4,   1) | 0.858754439 0.804631554 0.899751715 0.024103460 
Par#172671#  E(  4,  5)( 32,  5)(  4,   1) | 0.858754439 0.804631554 0.899751715 0.024103460 
Par#172672#  E(  5,  6)( 32,  5)(  4,   1) | 0.858754439 0.804631554 0.899751715 0.024103460 
Par#172673#  E(  6,  7)( 32,  5)(  4,   1) | 0.858754439 0.804631554 0.899751715 0.024103460 
Par#172674#  E(  1,  1)( 33,  5)(  4,   1) | 0.141245561 0.100248285 0.195368446 0.024103460 
Par#172675#  E(  2,  1)( 33,  5)(  4,   1) | 0.141245561 0.100248285 0.195368446 0.024103460 
Par#172676#  E(  3,  1)( 33,  5)(  4,   1) | 0.141245561 0.100248285 0.195368446 0.024103460 
Par#172677#  E(  4,  1)( 33,  5)(  4,   1) | 0.141245561 0.100248285 0.195368446 0.024103460 
Par#172678#  E(  5,  1)( 33,  5)(  4,   1) | 0.141245561 0.100248285 0.195368446 0.024103460 
Par#172679#  E(  6,  1)( 33,  5)(  4,   1) | 0.141245561 0.100248285 0.195368446 0.024103460 
Par#172680#  E(  7,  1)( 33,  5)(  4,   1) | 1.000000000 1.000000000 1.000000000 0.000000000 
Par#172681#  E(  1,  2)( 33,  5)(  4,   1) | 0.858754439 0.804631554 0.899751715 0.024103460 
Par#172682#  E(  2,  3)( 33,  5)(  4,   1) | 0.858754439 0.804631554 0.899751715 0.024103460 
Par#172683#  E(  3,  4)( 33,  5)(  4,   1) | 0.858754439 0.804631554 0.899751715 0.024103460 
Par#172684#  E(  4,  5)( 33,  5)(  4,   1) | 0.858754439 0.804631554 0.899751715 0.024103460 
Par#172685#  E(  5,  6)( 33,  5)(  4,   1) | 0.858754439 0.804631554 0.899751715 0.024103460 
Par#172686#  E(  6,  7)( 33,  5)(  4,   1) | 0.858754439 0.804631554 0.899751715 0.024103460 
Par#172687#  E(  1,  1)( 34,  5)(  4,   1) | 0.141245561 0.100248285 0.195368446 0.024103460 
Par#172688#  E(  2,  1)( 34,  5)(  4,   1) | 0.141245561 0.100248285 0.195368446 0.024103460 
Par#172689#  E(  3,  1)( 34,  5)(  4,   1) | 0.141245561 0.100248285 0.195368446 0.024103460 
Par#172690#  E(  4,  1)( 34,  5)(  4,   1) | 0.141245561 0.100248285 0.195368446 0.024103460 
Par#172691#  E(  5,  1)( 34,  5)(  4,   1) | 0.141245561 0.100248285 0.195368446 0.024103460 
Par#172692#  E(  6,  1)( 34,  5)(  4,   1) | 0.141245561 0.100248285 0.195368446 0.024103460 
Par#172693#  E(  7,  1)( 34,  5)(  4,   1) | 1.000000000 1.000000000 1.000000000 0.000000000 
Par#172694#  E(  1,  2)( 34,  5)(  4,   1) | 0.858754439 0.804631554 0.899751715 0.024103460 
Par#172695#  E(  2,  3)( 34,  5)(  4,   1) | 0.858754439 0.804631554 0.899751715 0.024103460 
Par#172696#  E(  3,  4)( 34,  5)(  4,   1) | 0.858754439 0.804631554 0.899751715 0.024103460 
Par#172697#  E(  4,  5)( 34,  5)(  4,   1) | 0.858754439 0.804631554 0.899751715 0.024103460 
Par#172698#  E(  5,  6)( 34,  5)(  4,   1) | 0.858754439 0.804631554 0.899751715 0.024103460 
Par#172699#  E(  6,  7)( 34,  5)(  4,   1) | 0.858754439 0.804631554 0.899751715 0.024103460 
Par#172700#  E(  1,  1)( 35,  5)(  4,   1) | 0.141245561 0.100248285 0.195368446 0.024103460 
Par#172701#  E(  2,  1)( 35,  5)(  4,   1) | 0.141245561 0.100248285 0.195368446 0.024103460 
Par#172702#  E(  3,  1)( 35,  5)(  4,   1) | 0.141245561 0.100248285 0.195368446 0.024103460 
Par#172703#  E(  4,  1)( 35,  5)(  4,   1) | 0.141245561 0.100248285 0.195368446 0.024103460 
Par#172704#  E(  5,  1)( 35,  5)(  4,   1) | 0.141245561 0.100248285 0.195368446 0.024103460 
Par#172705#  E(  6,  1)( 35,  5)(  4,   1) | 0.141245561 0.100248285 0.195368446 0.024103460 
Par#172706#  E(  7,  1)( 35,  5)(  4,   1) | 1.000000000 1.000000000 1.000000000 0.000000000 
Par#172707#  E(  1,  2)( 35,  5)(  4,   1) | 0.858754439 0.804631554 0.899751715 0.024103460 
Par#172708#  E(  2,  3)( 35,  5)(  4,   1) | 0.858754439 0.804631554 0.899751715 0.024103460 
Par#172709#  E(  3,  4)( 35,  5)(  4,   1) | 0.858754439 0.804631554 0.899751715 0.024103460 
Par#172710#  E(  4,  5)( 35,  5)(  4,   1) | 0.858754439 0.804631554 0.899751715 0.024103460 
Par#172711#  E(  5,  6)( 35,  5)(  4,   1) | 0.858754439 0.804631554 0.899751715 0.024103460 
Par#172712#  E(  6,  7)( 35,  5)(  4,   1) | 0.858754439 0.804631554 0.899751715 0.024103460 
Par#172713#  E(  1,  1)( 36,  5)(  4,   1) | 0.141245561 0.100248285 0.195368446 0.024103460 
Par#172714#  E(  2,  1)( 36,  5)(  4,   1) | 0.141245561 0.100248285 0.195368446 0.024103460 
Par#172715#  E(  3,  1)( 36,  5)(  4,   1) | 0.141245561 0.100248285 0.195368446 0.024103460 
Par#172716#  E(  4,  1)( 36,  5)(  4,   1) | 0.141245561 0.100248285 0.195368446 0.024103460 
Par#172717#  E(  5,  1)( 36,  5)(  4,   1) | 0.141245561 0.100248285 0.195368446 0.024103460 
Par#172718#  E(  6,  1)( 36,  5)(  4,   1) | 0.141245561 0.100248285 0.195368446 0.024103460 
Par#172719#  E(  7,  1)( 36,  5)(  4,   1) | 1.000000000 1.000000000 1.000000000 0.000000000 
Par#172720#  E(  1,  2)( 36,  5)(  4,   1) | 0.858754439 0.804631554 0.899751715 0.024103460 
Par#172721#  E(  2,  3)( 36,  5)(  4,   1) | 0.858754439 0.804631554 0.899751715 0.024103460 
Par#172722#  E(  3,  4)( 36,  5)(  4,   1) | 0.858754439 0.804631554 0.899751715 0.024103460 
Par#172723#  E(  4,  5)( 36,  5)(  4,   1) | 0.858754439 0.804631554 0.899751715 0.024103460 
Par#172724#  E(  5,  6)( 36,  5)(  4,   1) | 0.858754439 0.804631554 0.899751715 0.024103460 
Par#172725#  E(  6,  7)( 36,  5)(  4,   1) | 0.858754439 0.804631554 0.899751715 0.024103460 
Par#172726#  E(  1,  1)( 37,  5)(  4,   1) | 0.141245561 0.100248285 0.195368446 0.024103460 
Par#172727#  E(  2,  1)( 37,  5)(  4,   1) | 0.141245561 0.100248285 0.195368446 0.024103460 
Par#172728#  E(  3,  1)( 37,  5)(  4,   1) | 0.141245561 0.100248285 0.195368446 0.024103460 
Par#172729#  E(  4,  1)( 37,  5)(  4,   1) | 0.141245561 0.100248285 0.195368446 0.024103460 
Par#172730#  E(  5,  1)( 37,  5)(  4,   1) | 0.141245561 0.100248285 0.195368446 0.024103460 
Par#172731#  E(  6,  1)( 37,  5)(  4,   1) | 0.141245561 0.100248285 0.195368446 0.024103460 
Par#172732#  E(  7,  1)( 37,  5)(  4,   1) | 1.000000000 1.000000000 1.000000000 0.000000000 
Par#172733#  E(  1,  2)( 37,  5)(  4,   1) | 0.858754439 0.804631554 0.899751715 0.024103460 
Par#172734#  E(  2,  3)( 37,  5)(  4,   1) | 0.858754439 0.804631554 0.899751715 0.024103460 
Par#172735#  E(  3,  4)( 37,  5)(  4,   1) | 0.858754439 0.804631554 0.899751715 0.024103460 
Par#172736#  E(  4,  5)( 37,  5)(  4,   1) | 0.858754439 0.804631554 0.899751715 0.024103460 
Par#172737#  E(  5,  6)( 37,  5)(  4,   1) | 0.858754439 0.804631554 0.899751715 0.024103460 
Par#172738#  E(  6,  7)( 37,  5)(  4,   1) | 0.858754439 0.804631554 0.899751715 0.024103460 
Par#172739#  E(  1,  1)( 38,  5)(  4,   1) | 0.141245561 0.100248285 0.195368446 0.024103460 
Par#172740#  E(  2,  1)( 38,  5)(  4,   1) | 0.141245561 0.100248285 0.195368446 0.024103460 
Par#172741#  E(  3,  1)( 38,  5)(  4,   1) | 0.141245561 0.100248285 0.195368446 0.024103460 
Par#172742#  E(  4,  1)( 38,  5)(  4,   1) | 0.141245561 0.100248285 0.195368446 0.024103460 
Par#172743#  E(  5,  1)( 38,  5)(  4,   1) | 0.141245561 0.100248285 0.195368446 0.024103460 
Par#172744#  E(  6,  1)( 38,  5)(  4,   1) | 0.141245561 0.100248285 0.195368446 0.024103460 
Par#172745#  E(  7,  1)( 38,  5)(  4,   1) | 1.000000000 1.000000000 1.000000000 0.000000000 
Par#172746#  E(  1,  2)( 38,  5)(  4,   1) | 0.858754439 0.804631554 0.899751715 0.024103460 
Par#172747#  E(  2,  3)( 38,  5)(  4,   1) | 0.858754439 0.804631554 0.899751715 0.024103460 
Par#172748#  E(  3,  4)( 38,  5)(  4,   1) | 0.858754439 0.804631554 0.899751715 0.024103460 
Par#172749#  E(  4,  5)( 38,  5)(  4,   1) | 0.858754439 0.804631554 0.899751715 0.024103460 
Par#172750#  E(  5,  6)( 38,  5)(  4,   1) | 0.858754439 0.804631554 0.899751715 0.024103460 
Par#172751#  E(  6,  7)( 38,  5)(  4,   1) | 0.858754439 0.804631554 0.899751715 0.024103460 
Par#172752#  E(  1,  1)(  6,  6)(  4,   1) | 0.141245561 0.100248285 0.195368446 0.024103460 
Par#172753#  E(  2,  1)(  6,  6)(  4,   1) | 0.141245561 0.100248285 0.195368446 0.024103460 
Par#172754#  E(  3,  1)(  6,  6)(  4,   1) | 0.141245561 0.100248285 0.195368446 0.024103460 
Par#172755#  E(  4,  1)(  6,  6)(  4,   1) | 0.141245561 0.100248285 0.195368446 0.024103460 
Par#172756#  E(  5,  1)(  6,  6)(  4,   1) | 0.141245561 0.100248285 0.195368446 0.024103460 
Par#172757#  E(  6,  1)(  6,  6)(  4,   1) | 0.141245561 0.100248285 0.195368446 0.024103460 
Par#172758#  E(  7,  1)(  6,  6)(  4,   1) | 1.000000000 1.000000000 1.000000000 0.000000000 
Par#172759#  E(  1,  2)(  6,  6)(  4,   1) | 0.858754439 0.804631554 0.899751715 0.024103460 
Par#172760#  E(  2,  3)(  6,  6)(  4,   1) | 0.858754439 0.804631554 0.899751715 0.024103460 
Par#172761#  E(  3,  4)(  6,  6)(  4,   1) | 0.858754439 0.804631554 0.899751715 0.024103460 
Par#172762#  E(  4,  5)(  6,  6)(  4,   1) | 0.858754439 0.804631554 0.899751715 0.024103460 
Par#172763#  E(  5,  6)(  6,  6)(  4,   1) | 0.858754439 0.804631554 0.899751715 0.024103460 
Par#172764#  E(  6,  7)(  6,  6)(  4,   1) | 0.858754439 0.804631554 0.899751715 0.024103460 
Par#172765#  E(  1,  1)(  7,  6)(  4,   1) | 0.141245561 0.100248285 0.195368446 0.024103460 
Par#172766#  E(  2,  1)(  7,  6)(  4,   1) | 0.141245561 0.100248285 0.195368446 0.024103460 
Par#172767#  E(  3,  1)(  7,  6)(  4,   1) | 0.141245561 0.100248285 0.195368446 0.024103460 
Par#172768#  E(  4,  1)(  7,  6)(  4,   1) | 0.141245561 0.100248285 0.195368446 0.024103460 
Par#172769#  E(  5,  1)(  7,  6)(  4,   1) | 0.141245561 0.100248285 0.195368446 0.024103460 
Par#172770#  E(  6,  1)(  7,  6)(  4,   1) | 0.141245561 0.100248285 0.195368446 0.024103460 
Par#172771#  E(  7,  1)(  7,  6)(  4,   1) | 1.000000000 1.000000000 1.000000000 0.000000000 
Par#172772#  E(  1,  2)(  7,  6)(  4,   1) | 0.858754439 0.804631554 0.899751715 0.024103460 
Par#172773#  E(  2,  3)(  7,  6)(  4,   1) | 0.858754439 0.804631554 0.899751715 0.024103460 
Par#172774#  E(  3,  4)(  7,  6)(  4,   1) | 0.858754439 0.804631554 0.899751715 0.024103460 
Par#172775#  E(  4,  5)(  7,  6)(  4,   1) | 0.858754439 0.804631554 0.899751715 0.024103460 
Par#172776#  E(  5,  6)(  7,  6)(  4,   1) | 0.858754439 0.804631554 0.899751715 0.024103460 
Par#172777#  E(  6,  7)(  7,  6)(  4,   1) | 0.858754439 0.804631554 0.899751715 0.024103460 
Par#172778#  E(  1,  1)(  8,  6)(  4,   1) | 0.141245561 0.100248285 0.195368446 0.024103460 
Par#172779#  E(  2,  1)(  8,  6)(  4,   1) | 0.141245561 0.100248285 0.195368446 0.024103460 
Par#172780#  E(  3,  1)(  8,  6)(  4,   1) | 0.141245561 0.100248285 0.195368446 0.024103460 
Par#172781#  E(  4,  1)(  8,  6)(  4,   1) | 0.141245561 0.100248285 0.195368446 0.024103460 
Par#172782#  E(  5,  1)(  8,  6)(  4,   1) | 0.141245561 0.100248285 0.195368446 0.024103460 
Par#172783#  E(  6,  1)(  8,  6)(  4,   1) | 0.141245561 0.100248285 0.195368446 0.024103460 
Par#172784#  E(  7,  1)(  8,  6)(  4,   1) | 1.000000000 1.000000000 1.000000000 0.000000000 
Par#172785#  E(  1,  2)(  8,  6)(  4,   1) | 0.858754439 0.804631554 0.899751715 0.024103460 
Par#172786#  E(  2,  3)(  8,  6)(  4,   1) | 0.858754439 0.804631554 0.899751715 0.024103460 
Par#172787#  E(  3,  4)(  8,  6)(  4,   1) | 0.858754439 0.804631554 0.899751715 0.024103460 
Par#172788#  E(  4,  5)(  8,  6)(  4,   1) | 0.858754439 0.804631554 0.899751715 0.024103460 
Par#172789#  E(  5,  6)(  8,  6)(  4,   1) | 0.858754439 0.804631554 0.899751715 0.024103460 
Par#172790#  E(  6,  7)(  8,  6)(  4,   1) | 0.858754439 0.804631554 0.899751715 0.024103460 
Par#172791#  E(  1,  1)(  9,  6)(  4,   1) | 0.141245561 0.100248285 0.195368446 0.024103460 
Par#172792#  E(  2,  1)(  9,  6)(  4,   1) | 0.141245561 0.100248285 0.195368446 0.024103460 
Par#172793#  E(  3,  1)(  9,  6)(  4,   1) | 0.141245561 0.100248285 0.195368446 0.024103460 
Par#172794#  E(  4,  1)(  9,  6)(  4,   1) | 0.141245561 0.100248285 0.195368446 0.024103460 
Par#172795#  E(  5,  1)(  9,  6)(  4,   1) | 0.141245561 0.100248285 0.195368446 0.024103460 
Par#172796#  E(  6,  1)(  9,  6)(  4,   1) | 0.141245561 0.100248285 0.195368446 0.024103460 
Par#172797#  E(  7,  1)(  9,  6)(  4,   1) | 1.000000000 1.000000000 1.000000000 0.000000000 
Par#172798#  E(  1,  2)(  9,  6)(  4,   1) | 0.858754439 0.804631554 0.899751715 0.024103460 
Par#172799#  E(  2,  3)(  9,  6)(  4,   1) | 0.858754439 0.804631554 0.899751715 0.024103460 
Par#172800#  E(  3,  4)(  9,  6)(  4,   1) | 0.858754439 0.804631554 0.899751715 0.024103460 
Par#172801#  E(  4,  5)(  9,  6)(  4,   1) | 0.858754439 0.804631554 0.899751715 0.024103460 
Par#172802#  E(  5,  6)(  9,  6)(  4,   1) | 0.858754439 0.804631554 0.899751715 0.024103460 
Par#172803#  E(  6,  7)(  9,  6)(  4,   1) | 0.858754439 0.804631554 0.899751715 0.024103460 
Par#172804#  E(  1,  1)( 10,  6)(  4,   1) | 0.141245561 0.100248285 0.195368446 0.024103460 
Par#172805#  E(  2,  1)( 10,  6)(  4,   1) | 0.141245561 0.100248285 0.195368446 0.024103460 
Par#172806#  E(  3,  1)( 10,  6)(  4,   1) | 0.141245561 0.100248285 0.195368446 0.024103460 
Par#172807#  E(  4,  1)( 10,  6)(  4,   1) | 0.141245561 0.100248285 0.195368446 0.024103460 
Par#172808#  E(  5,  1)( 10,  6)(  4,   1) | 0.141245561 0.100248285 0.195368446 0.024103460 
Par#172809#  E(  6,  1)( 10,  6)(  4,   1) | 0.141245561 0.100248285 0.195368446 0.024103460 
Par#172810#  E(  7,  1)( 10,  6)(  4,   1) | 1.000000000 1.000000000 1.000000000 0.000000000 
Par#172811#  E(  1,  2)( 10,  6)(  4,   1) | 0.858754439 0.804631554 0.899751715 0.024103460 
Par#172812#  E(  2,  3)( 10,  6)(  4,   1) | 0.858754439 0.804631554 0.899751715 0.024103460 
Par#172813#  E(  3,  4)( 10,  6)(  4,   1) | 0.858754439 0.804631554 0.899751715 0.024103460 
Par#172814#  E(  4,  5)( 10,  6)(  4,   1) | 0.858754439 0.804631554 0.899751715 0.024103460 
Par#172815#  E(  5,  6)( 10,  6)(  4,   1) | 0.858754439 0.804631554 0.899751715 0.024103460 
Par#172816#  E(  6,  7)( 10,  6)(  4,   1) | 0.858754439 0.804631554 0.899751715 0.024103460 
Par#172817#  E(  1,  1)( 11,  6)(  4,   1) | 0.141245561 0.100248285 0.195368446 0.024103460 
Par#172818#  E(  2,  1)( 11,  6)(  4,   1) | 0.141245561 0.100248285 0.195368446 0.024103460 
Par#172819#  E(  3,  1)( 11,  6)(  4,   1) | 0.141245561 0.100248285 0.195368446 0.024103460 
Par#172820#  E(  4,  1)( 11,  6)(  4,   1) | 0.141245561 0.100248285 0.195368446 0.024103460 
Par#172821#  E(  5,  1)( 11,  6)(  4,   1) | 0.141245561 0.100248285 0.195368446 0.024103460 
Par#172822#  E(  6,  1)( 11,  6)(  4,   1) | 0.141245561 0.100248285 0.195368446 0.024103460 
Par#172823#  E(  7,  1)( 11,  6)(  4,   1) | 1.000000000 1.000000000 1.000000000 0.000000000 
Par#172824#  E(  1,  2)( 11,  6)(  4,   1) | 0.858754439 0.804631554 0.899751715 0.024103460 
Par#172825#  E(  2,  3)( 11,  6)(  4,   1) | 0.858754439 0.804631554 0.899751715 0.024103460 
Par#172826#  E(  3,  4)( 11,  6)(  4,   1) | 0.858754439 0.804631554 0.899751715 0.024103460 
Par#172827#  E(  4,  5)( 11,  6)(  4,   1) | 0.858754439 0.804631554 0.899751715 0.024103460 
Par#172828#  E(  5,  6)( 11,  6)(  4,   1) | 0.858754439 0.804631554 0.899751715 0.024103460 
Par#172829#  E(  6,  7)( 11,  6)(  4,   1) | 0.858754439 0.804631554 0.899751715 0.024103460 
Par#172830#  E(  1,  1)( 12,  6)(  4,   1) | 0.141245561 0.100248285 0.195368446 0.024103460 
Par#172831#  E(  2,  1)( 12,  6)(  4,   1) | 0.141245561 0.100248285 0.195368446 0.024103460 
Par#172832#  E(  3,  1)( 12,  6)(  4,   1) | 0.141245561 0.100248285 0.195368446 0.024103460 
Par#172833#  E(  4,  1)( 12,  6)(  4,   1) | 0.141245561 0.100248285 0.195368446 0.024103460 
Par#172834#  E(  5,  1)( 12,  6)(  4,   1) | 0.141245561 0.100248285 0.195368446 0.024103460 
Par#172835#  E(  6,  1)( 12,  6)(  4,   1) | 0.141245561 0.100248285 0.195368446 0.024103460 
Par#172836#  E(  7,  1)( 12,  6)(  4,   1) | 1.000000000 1.000000000 1.000000000 0.000000000 
Par#172837#  E(  1,  2)( 12,  6)(  4,   1) | 0.858754439 0.804631554 0.899751715 0.024103460 
Par#172838#  E(  2,  3)( 12,  6)(  4,   1) | 0.858754439 0.804631554 0.899751715 0.024103460 
Par#172839#  E(  3,  4)( 12,  6)(  4,   1) | 0.858754439 0.804631554 0.899751715 0.024103460 
Par#172840#  E(  4,  5)( 12,  6)(  4,   1) | 0.858754439 0.804631554 0.899751715 0.024103460 
Par#172841#  E(  5,  6)( 12,  6)(  4,   1) | 0.858754439 0.804631554 0.899751715 0.024103460 
Par#172842#  E(  6,  7)( 12,  6)(  4,   1) | 0.858754439 0.804631554 0.899751715 0.024103460 
Par#172843#  E(  1,  1)( 13,  6)(  4,   1) | 0.141245561 0.100248285 0.195368446 0.024103460 
Par#172844#  E(  2,  1)( 13,  6)(  4,   1) | 0.141245561 0.100248285 0.195368446 0.024103460 
Par#172845#  E(  3,  1)( 13,  6)(  4,   1) | 0.141245561 0.100248285 0.195368446 0.024103460 
Par#172846#  E(  4,  1)( 13,  6)(  4,   1) | 0.141245561 0.100248285 0.195368446 0.024103460 
Par#172847#  E(  5,  1)( 13,  6)(  4,   1) | 0.141245561 0.100248285 0.195368446 0.024103460 
Par#172848#  E(  6,  1)( 13,  6)(  4,   1) | 0.141245561 0.100248285 0.195368446 0.024103460 
Par#172849#  E(  7,  1)( 13,  6)(  4,   1) | 1.000000000 1.000000000 1.000000000 0.000000000 
Par#172850#  E(  1,  2)( 13,  6)(  4,   1) | 0.858754439 0.804631554 0.899751715 0.024103460 
Par#172851#  E(  2,  3)( 13,  6)(  4,   1) | 0.858754439 0.804631554 0.899751715 0.024103460 
Par#172852#  E(  3,  4)( 13,  6)(  4,   1) | 0.858754439 0.804631554 0.899751715 0.024103460 
Par#172853#  E(  4,  5)( 13,  6)(  4,   1) | 0.858754439 0.804631554 0.899751715 0.024103460 
Par#172854#  E(  5,  6)( 13,  6)(  4,   1) | 0.858754439 0.804631554 0.899751715 0.024103460 
Par#172855#  E(  6,  7)( 13,  6)(  4,   1) | 0.858754439 0.804631554 0.899751715 0.024103460 
Par#172856#  E(  1,  1)( 14,  6)(  4,   1) | 0.141245561 0.100248285 0.195368446 0.024103460 
Par#172857#  E(  2,  1)( 14,  6)(  4,   1) | 0.141245561 0.100248285 0.195368446 0.024103460 
Par#172858#  E(  3,  1)( 14,  6)(  4,   1) | 0.141245561 0.100248285 0.195368446 0.024103460 
Par#172859#  E(  4,  1)( 14,  6)(  4,   1) | 0.141245561 0.100248285 0.195368446 0.024103460 
Par#172860#  E(  5,  1)( 14,  6)(  4,   1) | 0.141245561 0.100248285 0.195368446 0.024103460 
Par#172861#  E(  6,  1)( 14,  6)(  4,   1) | 0.141245561 0.100248285 0.195368446 0.024103460 
Par#172862#  E(  7,  1)( 14,  6)(  4,   1) | 1.000000000 1.000000000 1.000000000 0.000000000 
Par#172863#  E(  1,  2)( 14,  6)(  4,   1) | 0.858754439 0.804631554 0.899751715 0.024103460 
Par#172864#  E(  2,  3)( 14,  6)(  4,   1) | 0.858754439 0.804631554 0.899751715 0.024103460 
Par#172865#  E(  3,  4)( 14,  6)(  4,   1) | 0.858754439 0.804631554 0.899751715 0.024103460 
Par#172866#  E(  4,  5)( 14,  6)(  4,   1) | 0.858754439 0.804631554 0.899751715 0.024103460 
Par#172867#  E(  5,  6)( 14,  6)(  4,   1) | 0.858754439 0.804631554 0.899751715 0.024103460 
Par#172868#  E(  6,  7)( 14,  6)(  4,   1) | 0.858754439 0.804631554 0.899751715 0.024103460 
Par#172869#  E(  1,  1)( 15,  6)(  4,   1) | 0.141245561 0.100248285 0.195368446 0.024103460 
Par#172870#  E(  2,  1)( 15,  6)(  4,   1) | 0.141245561 0.100248285 0.195368446 0.024103460 
Par#172871#  E(  3,  1)( 15,  6)(  4,   1) | 0.141245561 0.100248285 0.195368446 0.024103460 
Par#172872#  E(  4,  1)( 15,  6)(  4,   1) | 0.141245561 0.100248285 0.195368446 0.024103460 
Par#172873#  E(  5,  1)( 15,  6)(  4,   1) | 0.141245561 0.100248285 0.195368446 0.024103460 
Par#172874#  E(  6,  1)( 15,  6)(  4,   1) | 0.141245561 0.100248285 0.195368446 0.024103460 
Par#172875#  E(  7,  1)( 15,  6)(  4,   1) | 1.000000000 1.000000000 1.000000000 0.000000000 
Par#172876#  E(  1,  2)( 15,  6)(  4,   1) | 0.858754439 0.804631554 0.899751715 0.024103460 
Par#172877#  E(  2,  3)( 15,  6)(  4,   1) | 0.858754439 0.804631554 0.899751715 0.024103460 
Par#172878#  E(  3,  4)( 15,  6)(  4,   1) | 0.858754439 0.804631554 0.899751715 0.024103460 
Par#172879#  E(  4,  5)( 15,  6)(  4,   1) | 0.858754439 0.804631554 0.899751715 0.024103460 
Par#172880#  E(  5,  6)( 15,  6)(  4,   1) | 0.858754439 0.804631554 0.899751715 0.024103460 
Par#172881#  E(  6,  7)( 15,  6)(  4,   1) | 0.858754439 0.804631554 0.899751715 0.024103460 
Par#172882#  E(  1,  1)( 16,  6)(  4,   1) | 0.141245561 0.100248285 0.195368446 0.024103460 
Par#172883#  E(  2,  1)( 16,  6)(  4,   1) | 0.141245561 0.100248285 0.195368446 0.024103460 
Par#172884#  E(  3,  1)( 16,  6)(  4,   1) | 0.141245561 0.100248285 0.195368446 0.024103460 
Par#172885#  E(  4,  1)( 16,  6)(  4,   1) | 0.141245561 0.100248285 0.195368446 0.024103460 
Par#172886#  E(  5,  1)( 16,  6)(  4,   1) | 0.141245561 0.100248285 0.195368446 0.024103460 
Par#172887#  E(  6,  1)( 16,  6)(  4,   1) | 0.141245561 0.100248285 0.195368446 0.024103460 
Par#172888#  E(  7,  1)( 16,  6)(  4,   1) | 1.000000000 1.000000000 1.000000000 0.000000000 
Par#172889#  E(  1,  2)( 16,  6)(  4,   1) | 0.858754439 0.804631554 0.899751715 0.024103460 
Par#172890#  E(  2,  3)( 16,  6)(  4,   1) | 0.858754439 0.804631554 0.899751715 0.024103460 
Par#172891#  E(  3,  4)( 16,  6)(  4,   1) | 0.858754439 0.804631554 0.899751715 0.024103460 
Par#172892#  E(  4,  5)( 16,  6)(  4,   1) | 0.858754439 0.804631554 0.899751715 0.024103460 
Par#172893#  E(  5,  6)( 16,  6)(  4,   1) | 0.858754439 0.804631554 0.899751715 0.024103460 
Par#172894#  E(  6,  7)( 16,  6)(  4,   1) | 0.858754439 0.804631554 0.899751715 0.024103460 
Par#172895#  E(  1,  1)( 17,  6)(  4,   1) | 0.141245561 0.100248285 0.195368446 0.024103460 
Par#172896#  E(  2,  1)( 17,  6)(  4,   1) | 0.141245561 0.100248285 0.195368446 0.024103460 
Par#172897#  E(  3,  1)( 17,  6)(  4,   1) | 0.141245561 0.100248285 0.195368446 0.024103460 
Par#172898#  E(  4,  1)( 17,  6)(  4,   1) | 0.141245561 0.100248285 0.195368446 0.024103460 
Par#172899#  E(  5,  1)( 17,  6)(  4,   1) | 0.141245561 0.100248285 0.195368446 0.024103460 
Par#172900#  E(  6,  1)( 17,  6)(  4,   1) | 0.141245561 0.100248285 0.195368446 0.024103460 
Par#172901#  E(  7,  1)( 17,  6)(  4,   1) | 1.000000000 1.000000000 1.000000000 0.000000000 
Par#172902#  E(  1,  2)( 17,  6)(  4,   1) | 0.858754439 0.804631554 0.899751715 0.024103460 
Par#172903#  E(  2,  3)( 17,  6)(  4,   1) | 0.858754439 0.804631554 0.899751715 0.024103460 
Par#172904#  E(  3,  4)( 17,  6)(  4,   1) | 0.858754439 0.804631554 0.899751715 0.024103460 
Par#172905#  E(  4,  5)( 17,  6)(  4,   1) | 0.858754439 0.804631554 0.899751715 0.024103460 
Par#172906#  E(  5,  6)( 17,  6)(  4,   1) | 0.858754439 0.804631554 0.899751715 0.024103460 
Par#172907#  E(  6,  7)( 17,  6)(  4,   1) | 0.858754439 0.804631554 0.899751715 0.024103460 
Par#172908#  E(  1,  1)( 18,  6)(  4,   1) | 0.141245561 0.100248285 0.195368446 0.024103460 
Par#172909#  E(  2,  1)( 18,  6)(  4,   1) | 0.141245561 0.100248285 0.195368446 0.024103460 
Par#172910#  E(  3,  1)( 18,  6)(  4,   1) | 0.141245561 0.100248285 0.195368446 0.024103460 
Par#172911#  E(  4,  1)( 18,  6)(  4,   1) | 0.141245561 0.100248285 0.195368446 0.024103460 
Par#172912#  E(  5,  1)( 18,  6)(  4,   1) | 0.141245561 0.100248285 0.195368446 0.024103460 
Par#172913#  E(  6,  1)( 18,  6)(  4,   1) | 0.141245561 0.100248285 0.195368446 0.024103460 
Par#172914#  E(  7,  1)( 18,  6)(  4,   1) | 1.000000000 1.000000000 1.000000000 0.000000000 
Par#172915#  E(  1,  2)( 18,  6)(  4,   1) | 0.858754439 0.804631554 0.899751715 0.024103460 
Par#172916#  E(  2,  3)( 18,  6)(  4,   1) | 0.858754439 0.804631554 0.899751715 0.024103460 
Par#172917#  E(  3,  4)( 18,  6)(  4,   1) | 0.858754439 0.804631554 0.899751715 0.024103460 
Par#172918#  E(  4,  5)( 18,  6)(  4,   1) | 0.858754439 0.804631554 0.899751715 0.024103460 
Par#172919#  E(  5,  6)( 18,  6)(  4,   1) | 0.858754439 0.804631554 0.899751715 0.024103460 
Par#172920#  E(  6,  7)( 18,  6)(  4,   1) | 0.858754439 0.804631554 0.899751715 0.024103460 
Par#172921#  E(  1,  1)( 19,  6)(  4,   1) | 0.141245561 0.100248285 0.195368446 0.024103460 
Par#172922#  E(  2,  1)( 19,  6)(  4,   1) | 0.141245561 0.100248285 0.195368446 0.024103460 
Par#172923#  E(  3,  1)( 19,  6)(  4,   1) | 0.141245561 0.100248285 0.195368446 0.024103460 
Par#172924#  E(  4,  1)( 19,  6)(  4,   1) | 0.141245561 0.100248285 0.195368446 0.024103460 
Par#172925#  E(  5,  1)( 19,  6)(  4,   1) | 0.141245561 0.100248285 0.195368446 0.024103460 
Par#172926#  E(  6,  1)( 19,  6)(  4,   1) | 0.141245561 0.100248285 0.195368446 0.024103460 
Par#172927#  E(  7,  1)( 19,  6)(  4,   1) | 1.000000000 1.000000000 1.000000000 0.000000000 
Par#172928#  E(  1,  2)( 19,  6)(  4,   1) | 0.858754439 0.804631554 0.899751715 0.024103460 
Par#172929#  E(  2,  3)( 19,  6)(  4,   1) | 0.858754439 0.804631554 0.899751715 0.024103460 
Par#172930#  E(  3,  4)( 19,  6)(  4,   1) | 0.858754439 0.804631554 0.899751715 0.024103460 
Par#172931#  E(  4,  5)( 19,  6)(  4,   1) | 0.858754439 0.804631554 0.899751715 0.024103460 
Par#172932#  E(  5,  6)( 19,  6)(  4,   1) | 0.858754439 0.804631554 0.899751715 0.024103460 
Par#172933#  E(  6,  7)( 19,  6)(  4,   1) | 0.858754439 0.804631554 0.899751715 0.024103460 
Par#172934#  E(  1,  1)( 20,  6)(  4,   1) | 0.141245561 0.100248285 0.195368446 0.024103460 
Par#172935#  E(  2,  1)( 20,  6)(  4,   1) | 0.141245561 0.100248285 0.195368446 0.024103460 
Par#172936#  E(  3,  1)( 20,  6)(  4,   1) | 0.141245561 0.100248285 0.195368446 0.024103460 
Par#172937#  E(  4,  1)( 20,  6)(  4,   1) | 0.141245561 0.100248285 0.195368446 0.024103460 
Par#172938#  E(  5,  1)( 20,  6)(  4,   1) | 0.141245561 0.100248285 0.195368446 0.024103460 
Par#172939#  E(  6,  1)( 20,  6)(  4,   1) | 0.141245561 0.100248285 0.195368446 0.024103460 
Par#172940#  E(  7,  1)( 20,  6)(  4,   1) | 1.000000000 1.000000000 1.000000000 0.000000000 
Par#172941#  E(  1,  2)( 20,  6)(  4,   1) | 0.858754439 0.804631554 0.899751715 0.024103460 
Par#172942#  E(  2,  3)( 20,  6)(  4,   1) | 0.858754439 0.804631554 0.899751715 0.024103460 
Par#172943#  E(  3,  4)( 20,  6)(  4,   1) | 0.858754439 0.804631554 0.899751715 0.024103460 
Par#172944#  E(  4,  5)( 20,  6)(  4,   1) | 0.858754439 0.804631554 0.899751715 0.024103460 
Par#172945#  E(  5,  6)( 20,  6)(  4,   1) | 0.858754439 0.804631554 0.899751715 0.024103460 
Par#172946#  E(  6,  7)( 20,  6)(  4,   1) | 0.858754439 0.804631554 0.899751715 0.024103460 
Par#172947#  E(  1,  1)( 21,  6)(  4,   1) | 0.141245561 0.100248285 0.195368446 0.024103460 
Par#172948#  E(  2,  1)( 21,  6)(  4,   1) | 0.141245561 0.100248285 0.195368446 0.024103460 
Par#172949#  E(  3,  1)( 21,  6)(  4,   1) | 0.141245561 0.100248285 0.195368446 0.024103460 
Par#172950#  E(  4,  1)( 21,  6)(  4,   1) | 0.141245561 0.100248285 0.195368446 0.024103460 
Par#172951#  E(  5,  1)( 21,  6)(  4,   1) | 0.141245561 0.100248285 0.195368446 0.024103460 
Par#172952#  E(  6,  1)( 21,  6)(  4,   1) | 0.141245561 0.100248285 0.195368446 0.024103460 
Par#172953#  E(  7,  1)( 21,  6)(  4,   1) | 1.000000000 1.000000000 1.000000000 0.000000000 
Par#172954#  E(  1,  2)( 21,  6)(  4,   1) | 0.858754439 0.804631554 0.899751715 0.024103460 
Par#172955#  E(  2,  3)( 21,  6)(  4,   1) | 0.858754439 0.804631554 0.899751715 0.024103460 
Par#172956#  E(  3,  4)( 21,  6)(  4,   1) | 0.858754439 0.804631554 0.899751715 0.024103460 
Par#172957#  E(  4,  5)( 21,  6)(  4,   1) | 0.858754439 0.804631554 0.899751715 0.024103460 
Par#172958#  E(  5,  6)( 21,  6)(  4,   1) | 0.858754439 0.804631554 0.899751715 0.024103460 
Par#172959#  E(  6,  7)( 21,  6)(  4,   1) | 0.858754439 0.804631554 0.899751715 0.024103460 
Par#172960#  E(  1,  1)( 22,  6)(  4,   1) | 0.141245561 0.100248285 0.195368446 0.024103460 
Par#172961#  E(  2,  1)( 22,  6)(  4,   1) | 0.141245561 0.100248285 0.195368446 0.024103460 
Par#172962#  E(  3,  1)( 22,  6)(  4,   1) | 0.141245561 0.100248285 0.195368446 0.024103460 
Par#172963#  E(  4,  1)( 22,  6)(  4,   1) | 0.141245561 0.100248285 0.195368446 0.024103460 
Par#172964#  E(  5,  1)( 22,  6)(  4,   1) | 0.141245561 0.100248285 0.195368446 0.024103460 
Par#172965#  E(  6,  1)( 22,  6)(  4,   1) | 0.141245561 0.100248285 0.195368446 0.024103460 
Par#172966#  E(  7,  1)( 22,  6)(  4,   1) | 1.000000000 1.000000000 1.000000000 0.000000000 
Par#172967#  E(  1,  2)( 22,  6)(  4,   1) | 0.858754439 0.804631554 0.899751715 0.024103460 
Par#172968#  E(  2,  3)( 22,  6)(  4,   1) | 0.858754439 0.804631554 0.899751715 0.024103460 
Par#172969#  E(  3,  4)( 22,  6)(  4,   1) | 0.858754439 0.804631554 0.899751715 0.024103460 
Par#172970#  E(  4,  5)( 22,  6)(  4,   1) | 0.858754439 0.804631554 0.899751715 0.024103460 
Par#172971#  E(  5,  6)( 22,  6)(  4,   1) | 0.858754439 0.804631554 0.899751715 0.024103460 
Par#172972#  E(  6,  7)( 22,  6)(  4,   1) | 0.858754439 0.804631554 0.899751715 0.024103460 
Par#172973#  E(  1,  1)( 23,  6)(  4,   1) | 0.141245561 0.100248285 0.195368446 0.024103460 
Par#172974#  E(  2,  1)( 23,  6)(  4,   1) | 0.141245561 0.100248285 0.195368446 0.024103460 
Par#172975#  E(  3,  1)( 23,  6)(  4,   1) | 0.141245561 0.100248285 0.195368446 0.024103460 
Par#172976#  E(  4,  1)( 23,  6)(  4,   1) | 0.141245561 0.100248285 0.195368446 0.024103460 
Par#172977#  E(  5,  1)( 23,  6)(  4,   1) | 0.141245561 0.100248285 0.195368446 0.024103460 
Par#172978#  E(  6,  1)( 23,  6)(  4,   1) | 0.141245561 0.100248285 0.195368446 0.024103460 
Par#172979#  E(  7,  1)( 23,  6)(  4,   1) | 1.000000000 1.000000000 1.000000000 0.000000000 
Par#172980#  E(  1,  2)( 23,  6)(  4,   1) | 0.858754439 0.804631554 0.899751715 0.024103460 
Par#172981#  E(  2,  3)( 23,  6)(  4,   1) | 0.858754439 0.804631554 0.899751715 0.024103460 
Par#172982#  E(  3,  4)( 23,  6)(  4,   1) | 0.858754439 0.804631554 0.899751715 0.024103460 
Par#172983#  E(  4,  5)( 23,  6)(  4,   1) | 0.858754439 0.804631554 0.899751715 0.024103460 
Par#172984#  E(  5,  6)( 23,  6)(  4,   1) | 0.858754439 0.804631554 0.899751715 0.024103460 
Par#172985#  E(  6,  7)( 23,  6)(  4,   1) | 0.858754439 0.804631554 0.899751715 0.024103460 
Par#172986#  E(  1,  1)( 24,  6)(  4,   1) | 0.141245561 0.100248285 0.195368446 0.024103460 
Par#172987#  E(  2,  1)( 24,  6)(  4,   1) | 0.141245561 0.100248285 0.195368446 0.024103460 
Par#172988#  E(  3,  1)( 24,  6)(  4,   1) | 0.141245561 0.100248285 0.195368446 0.024103460 
Par#172989#  E(  4,  1)( 24,  6)(  4,   1) | 0.141245561 0.100248285 0.195368446 0.024103460 
Par#172990#  E(  5,  1)( 24,  6)(  4,   1) | 0.141245561 0.100248285 0.195368446 0.024103460 
Par#172991#  E(  6,  1)( 24,  6)(  4,   1) | 0.141245561 0.100248285 0.195368446 0.024103460 
Par#172992#  E(  7,  1)( 24,  6)(  4,   1) | 1.000000000 1.000000000 1.000000000 0.000000000 
Par#172993#  E(  1,  2)( 24,  6)(  4,   1) | 0.858754439 0.804631554 0.899751715 0.024103460 
Par#172994#  E(  2,  3)( 24,  6)(  4,   1) | 0.858754439 0.804631554 0.899751715 0.024103460 
Par#172995#  E(  3,  4)( 24,  6)(  4,   1) | 0.858754439 0.804631554 0.899751715 0.024103460 
Par#172996#  E(  4,  5)( 24,  6)(  4,   1) | 0.858754439 0.804631554 0.899751715 0.024103460 
Par#172997#  E(  5,  6)( 24,  6)(  4,   1) | 0.858754439 0.804631554 0.899751715 0.024103460 
Par#172998#  E(  6,  7)( 24,  6)(  4,   1) | 0.858754439 0.804631554 0.899751715 0.024103460 
Par#172999#  E(  1,  1)( 25,  6)(  4,   1) | 0.141245561 0.100248285 0.195368446 0.024103460 
Par#173000#  E(  2,  1)( 25,  6)(  4,   1) | 0.141245561 0.100248285 0.195368446 0.024103460 
Par#173001#  E(  3,  1)( 25,  6)(  4,   1) | 0.141245561 0.100248285 0.195368446 0.024103460 
Par#173002#  E(  4,  1)( 25,  6)(  4,   1) | 0.141245561 0.100248285 0.195368446 0.024103460 
Par#173003#  E(  5,  1)( 25,  6)(  4,   1) | 0.141245561 0.100248285 0.195368446 0.024103460 
Par#173004#  E(  6,  1)( 25,  6)(  4,   1) | 0.141245561 0.100248285 0.195368446 0.024103460 
Par#173005#  E(  7,  1)( 25,  6)(  4,   1) | 1.000000000 1.000000000 1.000000000 0.000000000 
Par#173006#  E(  1,  2)( 25,  6)(  4,   1) | 0.858754439 0.804631554 0.899751715 0.024103460 
Par#173007#  E(  2,  3)( 25,  6)(  4,   1) | 0.858754439 0.804631554 0.899751715 0.024103460 
Par#173008#  E(  3,  4)( 25,  6)(  4,   1) | 0.858754439 0.804631554 0.899751715 0.024103460 
Par#173009#  E(  4,  5)( 25,  6)(  4,   1) | 0.858754439 0.804631554 0.899751715 0.024103460 
Par#173010#  E(  5,  6)( 25,  6)(  4,   1) | 0.858754439 0.804631554 0.899751715 0.024103460 
Par#173011#  E(  6,  7)( 25,  6)(  4,   1) | 0.858754439 0.804631554 0.899751715 0.024103460 
Par#173012#  E(  1,  1)( 26,  6)(  4,   1) | 0.141245561 0.100248285 0.195368446 0.024103460 
Par#173013#  E(  2,  1)( 26,  6)(  4,   1) | 0.141245561 0.100248285 0.195368446 0.024103460 
Par#173014#  E(  3,  1)( 26,  6)(  4,   1) | 0.141245561 0.100248285 0.195368446 0.024103460 
Par#173015#  E(  4,  1)( 26,  6)(  4,   1) | 0.141245561 0.100248285 0.195368446 0.024103460 
Par#173016#  E(  5,  1)( 26,  6)(  4,   1) | 0.141245561 0.100248285 0.195368446 0.024103460 
Par#173017#  E(  6,  1)( 26,  6)(  4,   1) | 0.141245561 0.100248285 0.195368446 0.024103460 
Par#173018#  E(  7,  1)( 26,  6)(  4,   1) | 1.000000000 1.000000000 1.000000000 0.000000000 
Par#173019#  E(  1,  2)( 26,  6)(  4,   1) | 0.858754439 0.804631554 0.899751715 0.024103460 
Par#173020#  E(  2,  3)( 26,  6)(  4,   1) | 0.858754439 0.804631554 0.899751715 0.024103460 
Par#173021#  E(  3,  4)( 26,  6)(  4,   1) | 0.858754439 0.804631554 0.899751715 0.024103460 
Par#173022#  E(  4,  5)( 26,  6)(  4,   1) | 0.858754439 0.804631554 0.899751715 0.024103460 
Par#173023#  E(  5,  6)( 26,  6)(  4,   1) | 0.858754439 0.804631554 0.899751715 0.024103460 
Par#173024#  E(  6,  7)( 26,  6)(  4,   1) | 0.858754439 0.804631554 0.899751715 0.024103460 
Par#173025#  E(  1,  1)( 27,  6)(  4,   1) | 0.141245561 0.100248285 0.195368446 0.024103460 
Par#173026#  E(  2,  1)( 27,  6)(  4,   1) | 0.141245561 0.100248285 0.195368446 0.024103460 
Par#173027#  E(  3,  1)( 27,  6)(  4,   1) | 0.141245561 0.100248285 0.195368446 0.024103460 
Par#173028#  E(  4,  1)( 27,  6)(  4,   1) | 0.141245561 0.100248285 0.195368446 0.024103460 
Par#173029#  E(  5,  1)( 27,  6)(  4,   1) | 0.141245561 0.100248285 0.195368446 0.024103460 
Par#173030#  E(  6,  1)( 27,  6)(  4,   1) | 0.141245561 0.100248285 0.195368446 0.024103460 
Par#173031#  E(  7,  1)( 27,  6)(  4,   1) | 1.000000000 1.000000000 1.000000000 0.000000000 
Par#173032#  E(  1,  2)( 27,  6)(  4,   1) | 0.858754439 0.804631554 0.899751715 0.024103460 
Par#173033#  E(  2,  3)( 27,  6)(  4,   1) | 0.858754439 0.804631554 0.899751715 0.024103460 
Par#173034#  E(  3,  4)( 27,  6)(  4,   1) | 0.858754439 0.804631554 0.899751715 0.024103460 
Par#173035#  E(  4,  5)( 27,  6)(  4,   1) | 0.858754439 0.804631554 0.899751715 0.024103460 
Par#173036#  E(  5,  6)( 27,  6)(  4,   1) | 0.858754439 0.804631554 0.899751715 0.024103460 
Par#173037#  E(  6,  7)( 27,  6)(  4,   1) | 0.858754439 0.804631554 0.899751715 0.024103460 
Par#173038#  E(  1,  1)( 28,  6)(  4,   1) | 0.141245561 0.100248285 0.195368446 0.024103460 
Par#173039#  E(  2,  1)( 28,  6)(  4,   1) | 0.141245561 0.100248285 0.195368446 0.024103460 
Par#173040#  E(  3,  1)( 28,  6)(  4,   1) | 0.141245561 0.100248285 0.195368446 0.024103460 
Par#173041#  E(  4,  1)( 28,  6)(  4,   1) | 0.141245561 0.100248285 0.195368446 0.024103460 
Par#173042#  E(  5,  1)( 28,  6)(  4,   1) | 0.141245561 0.100248285 0.195368446 0.024103460 
Par#173043#  E(  6,  1)( 28,  6)(  4,   1) | 0.141245561 0.100248285 0.195368446 0.024103460 
Par#173044#  E(  7,  1)( 28,  6)(  4,   1) | 1.000000000 1.000000000 1.000000000 0.000000000 
Par#173045#  E(  1,  2)( 28,  6)(  4,   1) | 0.858754439 0.804631554 0.899751715 0.024103460 
Par#173046#  E(  2,  3)( 28,  6)(  4,   1) | 0.858754439 0.804631554 0.899751715 0.024103460 
Par#173047#  E(  3,  4)( 28,  6)(  4,   1) | 0.858754439 0.804631554 0.899751715 0.024103460 
Par#173048#  E(  4,  5)( 28,  6)(  4,   1) | 0.858754439 0.804631554 0.899751715 0.024103460 
Par#173049#  E(  5,  6)( 28,  6)(  4,   1) | 0.858754439 0.804631554 0.899751715 0.024103460 
Par#173050#  E(  6,  7)( 28,  6)(  4,   1) | 0.858754439 0.804631554 0.899751715 0.024103460 
Par#173051#  E(  1,  1)( 29,  6)(  4,   1) | 0.141245561 0.100248285 0.195368446 0.024103460 
Par#173052#  E(  2,  1)( 29,  6)(  4,   1) | 0.141245561 0.100248285 0.195368446 0.024103460 
Par#173053#  E(  3,  1)( 29,  6)(  4,   1) | 0.141245561 0.100248285 0.195368446 0.024103460 
Par#173054#  E(  4,  1)( 29,  6)(  4,   1) | 0.141245561 0.100248285 0.195368446 0.024103460 
Par#173055#  E(  5,  1)( 29,  6)(  4,   1) | 0.141245561 0.100248285 0.195368446 0.024103460 
Par#173056#  E(  6,  1)( 29,  6)(  4,   1) | 0.141245561 0.100248285 0.195368446 0.024103460 
Par#173057#  E(  7,  1)( 29,  6)(  4,   1) | 1.000000000 1.000000000 1.000000000 0.000000000 
Par#173058#  E(  1,  2)( 29,  6)(  4,   1) | 0.858754439 0.804631554 0.899751715 0.024103460 
Par#173059#  E(  2,  3)( 29,  6)(  4,   1) | 0.858754439 0.804631554 0.899751715 0.024103460 
Par#173060#  E(  3,  4)( 29,  6)(  4,   1) | 0.858754439 0.804631554 0.899751715 0.024103460 
Par#173061#  E(  4,  5)( 29,  6)(  4,   1) | 0.858754439 0.804631554 0.899751715 0.024103460 
Par#173062#  E(  5,  6)( 29,  6)(  4,   1) | 0.858754439 0.804631554 0.899751715 0.024103460 
Par#173063#  E(  6,  7)( 29,  6)(  4,   1) | 0.858754439 0.804631554 0.899751715 0.024103460 
Par#173064#  E(  1,  1)( 30,  6)(  4,   1) | 0.141245561 0.100248285 0.195368446 0.024103460 
Par#173065#  E(  2,  1)( 30,  6)(  4,   1) | 0.141245561 0.100248285 0.195368446 0.024103460 
Par#173066#  E(  3,  1)( 30,  6)(  4,   1) | 0.141245561 0.100248285 0.195368446 0.024103460 
Par#173067#  E(  4,  1)( 30,  6)(  4,   1) | 0.141245561 0.100248285 0.195368446 0.024103460 
Par#173068#  E(  5,  1)( 30,  6)(  4,   1) | 0.141245561 0.100248285 0.195368446 0.024103460 
Par#173069#  E(  6,  1)( 30,  6)(  4,   1) | 0.141245561 0.100248285 0.195368446 0.024103460 
Par#173070#  E(  7,  1)( 30,  6)(  4,   1) | 1.000000000 1.000000000 1.000000000 0.000000000 
Par#173071#  E(  1,  2)( 30,  6)(  4,   1) | 0.858754439 0.804631554 0.899751715 0.024103460 
Par#173072#  E(  2,  3)( 30,  6)(  4,   1) | 0.858754439 0.804631554 0.899751715 0.024103460 
Par#173073#  E(  3,  4)( 30,  6)(  4,   1) | 0.858754439 0.804631554 0.899751715 0.024103460 
Par#173074#  E(  4,  5)( 30,  6)(  4,   1) | 0.858754439 0.804631554 0.899751715 0.024103460 
Par#173075#  E(  5,  6)( 30,  6)(  4,   1) | 0.858754439 0.804631554 0.899751715 0.024103460 
Par#173076#  E(  6,  7)( 30,  6)(  4,   1) | 0.858754439 0.804631554 0.899751715 0.024103460 
Par#173077#  E(  1,  1)( 31,  6)(  4,   1) | 0.141245561 0.100248285 0.195368446 0.024103460 
Par#173078#  E(  2,  1)( 31,  6)(  4,   1) | 0.141245561 0.100248285 0.195368446 0.024103460 
Par#173079#  E(  3,  1)( 31,  6)(  4,   1) | 0.141245561 0.100248285 0.195368446 0.024103460 
Par#173080#  E(  4,  1)( 31,  6)(  4,   1) | 0.141245561 0.100248285 0.195368446 0.024103460 
Par#173081#  E(  5,  1)( 31,  6)(  4,   1) | 0.141245561 0.100248285 0.195368446 0.024103460 
Par#173082#  E(  6,  1)( 31,  6)(  4,   1) | 0.141245561 0.100248285 0.195368446 0.024103460 
Par#173083#  E(  7,  1)( 31,  6)(  4,   1) | 1.000000000 1.000000000 1.000000000 0.000000000 
Par#173084#  E(  1,  2)( 31,  6)(  4,   1) | 0.858754439 0.804631554 0.899751715 0.024103460 
Par#173085#  E(  2,  3)( 31,  6)(  4,   1) | 0.858754439 0.804631554 0.899751715 0.024103460 
Par#173086#  E(  3,  4)( 31,  6)(  4,   1) | 0.858754439 0.804631554 0.899751715 0.024103460 
Par#173087#  E(  4,  5)( 31,  6)(  4,   1) | 0.858754439 0.804631554 0.899751715 0.024103460 
Par#173088#  E(  5,  6)( 31,  6)(  4,   1) | 0.858754439 0.804631554 0.899751715 0.024103460 
Par#173089#  E(  6,  7)( 31,  6)(  4,   1) | 0.858754439 0.804631554 0.899751715 0.024103460 
Par#173090#  E(  1,  1)( 32,  6)(  4,   1) | 0.141245561 0.100248285 0.195368446 0.024103460 
Par#173091#  E(  2,  1)( 32,  6)(  4,   1) | 0.141245561 0.100248285 0.195368446 0.024103460 
Par#173092#  E(  3,  1)( 32,  6)(  4,   1) | 0.141245561 0.100248285 0.195368446 0.024103460 
Par#173093#  E(  4,  1)( 32,  6)(  4,   1) | 0.141245561 0.100248285 0.195368446 0.024103460 
Par#173094#  E(  5,  1)( 32,  6)(  4,   1) | 0.141245561 0.100248285 0.195368446 0.024103460 
Par#173095#  E(  6,  1)( 32,  6)(  4,   1) | 0.141245561 0.100248285 0.195368446 0.024103460 
Par#173096#  E(  7,  1)( 32,  6)(  4,   1) | 1.000000000 1.000000000 1.000000000 0.000000000 
Par#173097#  E(  1,  2)( 32,  6)(  4,   1) | 0.858754439 0.804631554 0.899751715 0.024103460 
Par#173098#  E(  2,  3)( 32,  6)(  4,   1) | 0.858754439 0.804631554 0.899751715 0.024103460 
Par#173099#  E(  3,  4)( 32,  6)(  4,   1) | 0.858754439 0.804631554 0.899751715 0.024103460 
Par#173100#  E(  4,  5)( 32,  6)(  4,   1) | 0.858754439 0.804631554 0.899751715 0.024103460 
Par#173101#  E(  5,  6)( 32,  6)(  4,   1) | 0.858754439 0.804631554 0.899751715 0.024103460 
Par#173102#  E(  6,  7)( 32,  6)(  4,   1) | 0.858754439 0.804631554 0.899751715 0.024103460 
Par#173103#  E(  1,  1)( 33,  6)(  4,   1) | 0.141245561 0.100248285 0.195368446 0.024103460 
Par#173104#  E(  2,  1)( 33,  6)(  4,   1) | 0.141245561 0.100248285 0.195368446 0.024103460 
Par#173105#  E(  3,  1)( 33,  6)(  4,   1) | 0.141245561 0.100248285 0.195368446 0.024103460 
Par#173106#  E(  4,  1)( 33,  6)(  4,   1) | 0.141245561 0.100248285 0.195368446 0.024103460 
Par#173107#  E(  5,  1)( 33,  6)(  4,   1) | 0.141245561 0.100248285 0.195368446 0.024103460 
Par#173108#  E(  6,  1)( 33,  6)(  4,   1) | 0.141245561 0.100248285 0.195368446 0.024103460 
Par#173109#  E(  7,  1)( 33,  6)(  4,   1) | 1.000000000 1.000000000 1.000000000 0.000000000 
Par#173110#  E(  1,  2)( 33,  6)(  4,   1) | 0.858754439 0.804631554 0.899751715 0.024103460 
Par#173111#  E(  2,  3)( 33,  6)(  4,   1) | 0.858754439 0.804631554 0.899751715 0.024103460 
Par#173112#  E(  3,  4)( 33,  6)(  4,   1) | 0.858754439 0.804631554 0.899751715 0.024103460 
Par#173113#  E(  4,  5)( 33,  6)(  4,   1) | 0.858754439 0.804631554 0.899751715 0.024103460 
Par#173114#  E(  5,  6)( 33,  6)(  4,   1) | 0.858754439 0.804631554 0.899751715 0.024103460 
Par#173115#  E(  6,  7)( 33,  6)(  4,   1) | 0.858754439 0.804631554 0.899751715 0.024103460 
Par#173116#  E(  1,  1)( 34,  6)(  4,   1) | 0.141245561 0.100248285 0.195368446 0.024103460 
Par#173117#  E(  2,  1)( 34,  6)(  4,   1) | 0.141245561 0.100248285 0.195368446 0.024103460 
Par#173118#  E(  3,  1)( 34,  6)(  4,   1) | 0.141245561 0.100248285 0.195368446 0.024103460 
Par#173119#  E(  4,  1)( 34,  6)(  4,   1) | 0.141245561 0.100248285 0.195368446 0.024103460 
Par#173120#  E(  5,  1)( 34,  6)(  4,   1) | 0.141245561 0.100248285 0.195368446 0.024103460 
Par#173121#  E(  6,  1)( 34,  6)(  4,   1) | 0.141245561 0.100248285 0.195368446 0.024103460 
Par#173122#  E(  7,  1)( 34,  6)(  4,   1) | 1.000000000 1.000000000 1.000000000 0.000000000 
Par#173123#  E(  1,  2)( 34,  6)(  4,   1) | 0.858754439 0.804631554 0.899751715 0.024103460 
Par#173124#  E(  2,  3)( 34,  6)(  4,   1) | 0.858754439 0.804631554 0.899751715 0.024103460 
Par#173125#  E(  3,  4)( 34,  6)(  4,   1) | 0.858754439 0.804631554 0.899751715 0.024103460 
Par#173126#  E(  4,  5)( 34,  6)(  4,   1) | 0.858754439 0.804631554 0.899751715 0.024103460 
Par#173127#  E(  5,  6)( 34,  6)(  4,   1) | 0.858754439 0.804631554 0.899751715 0.024103460 
Par#173128#  E(  6,  7)( 34,  6)(  4,   1) | 0.858754439 0.804631554 0.899751715 0.024103460 
Par#173129#  E(  1,  1)( 35,  6)(  4,   1) | 0.141245561 0.100248285 0.195368446 0.024103460 
Par#173130#  E(  2,  1)( 35,  6)(  4,   1) | 0.141245561 0.100248285 0.195368446 0.024103460 
Par#173131#  E(  3,  1)( 35,  6)(  4,   1) | 0.141245561 0.100248285 0.195368446 0.024103460 
Par#173132#  E(  4,  1)( 35,  6)(  4,   1) | 0.141245561 0.100248285 0.195368446 0.024103460 
Par#173133#  E(  5,  1)( 35,  6)(  4,   1) | 0.141245561 0.100248285 0.195368446 0.024103460 
Par#173134#  E(  6,  1)( 35,  6)(  4,   1) | 0.141245561 0.100248285 0.195368446 0.024103460 
Par#173135#  E(  7,  1)( 35,  6)(  4,   1) | 1.000000000 1.000000000 1.000000000 0.000000000 
Par#173136#  E(  1,  2)( 35,  6)(  4,   1) | 0.858754439 0.804631554 0.899751715 0.024103460 
Par#173137#  E(  2,  3)( 35,  6)(  4,   1) | 0.858754439 0.804631554 0.899751715 0.024103460 
Par#173138#  E(  3,  4)( 35,  6)(  4,   1) | 0.858754439 0.804631554 0.899751715 0.024103460 
Par#173139#  E(  4,  5)( 35,  6)(  4,   1) | 0.858754439 0.804631554 0.899751715 0.024103460 
Par#173140#  E(  5,  6)( 35,  6)(  4,   1) | 0.858754439 0.804631554 0.899751715 0.024103460 
Par#173141#  E(  6,  7)( 35,  6)(  4,   1) | 0.858754439 0.804631554 0.899751715 0.024103460 
Par#173142#  E(  1,  1)( 36,  6)(  4,   1) | 0.141245561 0.100248285 0.195368446 0.024103460 
Par#173143#  E(  2,  1)( 36,  6)(  4,   1) | 0.141245561 0.100248285 0.195368446 0.024103460 
Par#173144#  E(  3,  1)( 36,  6)(  4,   1) | 0.141245561 0.100248285 0.195368446 0.024103460 
Par#173145#  E(  4,  1)( 36,  6)(  4,   1) | 0.141245561 0.100248285 0.195368446 0.024103460 
Par#173146#  E(  5,  1)( 36,  6)(  4,   1) | 0.141245561 0.100248285 0.195368446 0.024103460 
Par#173147#  E(  6,  1)( 36,  6)(  4,   1) | 0.141245561 0.100248285 0.195368446 0.024103460 
Par#173148#  E(  7,  1)( 36,  6)(  4,   1) | 1.000000000 1.000000000 1.000000000 0.000000000 
Par#173149#  E(  1,  2)( 36,  6)(  4,   1) | 0.858754439 0.804631554 0.899751715 0.024103460 
Par#173150#  E(  2,  3)( 36,  6)(  4,   1) | 0.858754439 0.804631554 0.899751715 0.024103460 
Par#173151#  E(  3,  4)( 36,  6)(  4,   1) | 0.858754439 0.804631554 0.899751715 0.024103460 
Par#173152#  E(  4,  5)( 36,  6)(  4,   1) | 0.858754439 0.804631554 0.899751715 0.024103460 
Par#173153#  E(  5,  6)( 36,  6)(  4,   1) | 0.858754439 0.804631554 0.899751715 0.024103460 
Par#173154#  E(  6,  7)( 36,  6)(  4,   1) | 0.858754439 0.804631554 0.899751715 0.024103460 
Par#173155#  E(  1,  1)( 37,  6)(  4,   1) | 0.141245561 0.100248285 0.195368446 0.024103460 
Par#173156#  E(  2,  1)( 37,  6)(  4,   1) | 0.141245561 0.100248285 0.195368446 0.024103460 
Par#173157#  E(  3,  1)( 37,  6)(  4,   1) | 0.141245561 0.100248285 0.195368446 0.024103460 
Par#173158#  E(  4,  1)( 37,  6)(  4,   1) | 0.141245561 0.100248285 0.195368446 0.024103460 
Par#173159#  E(  5,  1)( 37,  6)(  4,   1) | 0.141245561 0.100248285 0.195368446 0.024103460 
Par#173160#  E(  6,  1)( 37,  6)(  4,   1) | 0.141245561 0.100248285 0.195368446 0.024103460 
Par#173161#  E(  7,  1)( 37,  6)(  4,   1) | 1.000000000 1.000000000 1.000000000 0.000000000 
Par#173162#  E(  1,  2)( 37,  6)(  4,   1) | 0.858754439 0.804631554 0.899751715 0.024103460 
Par#173163#  E(  2,  3)( 37,  6)(  4,   1) | 0.858754439 0.804631554 0.899751715 0.024103460 
Par#173164#  E(  3,  4)( 37,  6)(  4,   1) | 0.858754439 0.804631554 0.899751715 0.024103460 
Par#173165#  E(  4,  5)( 37,  6)(  4,   1) | 0.858754439 0.804631554 0.899751715 0.024103460 
Par#173166#  E(  5,  6)( 37,  6)(  4,   1) | 0.858754439 0.804631554 0.899751715 0.024103460 
Par#173167#  E(  6,  7)( 37,  6)(  4,   1) | 0.858754439 0.804631554 0.899751715 0.024103460 
Par#173168#  E(  1,  1)( 38,  6)(  4,   1) | 0.141245561 0.100248285 0.195368446 0.024103460 
Par#173169#  E(  2,  1)( 38,  6)(  4,   1) | 0.141245561 0.100248285 0.195368446 0.024103460 
Par#173170#  E(  3,  1)( 38,  6)(  4,   1) | 0.141245561 0.100248285 0.195368446 0.024103460 
Par#173171#  E(  4,  1)( 38,  6)(  4,   1) | 0.141245561 0.100248285 0.195368446 0.024103460 
Par#173172#  E(  5,  1)( 38,  6)(  4,   1) | 0.141245561 0.100248285 0.195368446 0.024103460 
Par#173173#  E(  6,  1)( 38,  6)(  4,   1) | 0.141245561 0.100248285 0.195368446 0.024103460 
Par#173174#  E(  7,  1)( 38,  6)(  4,   1) | 1.000000000 1.000000000 1.000000000 0.000000000 
Par#173175#  E(  1,  2)( 38,  6)(  4,   1) | 0.858754439 0.804631554 0.899751715 0.024103460 
Par#173176#  E(  2,  3)( 38,  6)(  4,   1) | 0.858754439 0.804631554 0.899751715 0.024103460 
Par#173177#  E(  3,  4)( 38,  6)(  4,   1) | 0.858754439 0.804631554 0.899751715 0.024103460 
Par#173178#  E(  4,  5)( 38,  6)(  4,   1) | 0.858754439 0.804631554 0.899751715 0.024103460 
Par#173179#  E(  5,  6)( 38,  6)(  4,   1) | 0.858754439 0.804631554 0.899751715 0.024103460 
Par#173180#  E(  6,  7)( 38,  6)(  4,   1) | 0.858754439 0.804631554 0.899751715 0.024103460 
Par#173181#  E(  1,  1)(  7,  7)(  4,   1) | 0.141245561 0.100248285 0.195368446 0.024103460 
Par#173182#  E(  2,  1)(  7,  7)(  4,   1) | 0.141245561 0.100248285 0.195368446 0.024103460 
Par#173183#  E(  3,  1)(  7,  7)(  4,   1) | 0.141245561 0.100248285 0.195368446 0.024103460 
Par#173184#  E(  4,  1)(  7,  7)(  4,   1) | 0.141245561 0.100248285 0.195368446 0.024103460 
Par#173185#  E(  5,  1)(  7,  7)(  4,   1) | 0.141245561 0.100248285 0.195368446 0.024103460 
Par#173186#  E(  6,  1)(  7,  7)(  4,   1) | 0.141245561 0.100248285 0.195368446 0.024103460 
Par#173187#  E(  7,  1)(  7,  7)(  4,   1) | 1.000000000 1.000000000 1.000000000 0.000000000 
Par#173188#  E(  1,  2)(  7,  7)(  4,   1) | 0.858754439 0.804631554 0.899751715 0.024103460 
Par#173189#  E(  2,  3)(  7,  7)(  4,   1) | 0.858754439 0.804631554 0.899751715 0.024103460 
Par#173190#  E(  3,  4)(  7,  7)(  4,   1) | 0.858754439 0.804631554 0.899751715 0.024103460 
Par#173191#  E(  4,  5)(  7,  7)(  4,   1) | 0.858754439 0.804631554 0.899751715 0.024103460 
Par#173192#  E(  5,  6)(  7,  7)(  4,   1) | 0.858754439 0.804631554 0.899751715 0.024103460 
Par#173193#  E(  6,  7)(  7,  7)(  4,   1) | 0.858754439 0.804631554 0.899751715 0.024103460 
Par#173194#  E(  1,  1)(  8,  7)(  4,   1) | 0.141245561 0.100248285 0.195368446 0.024103460 
Par#173195#  E(  2,  1)(  8,  7)(  4,   1) | 0.141245561 0.100248285 0.195368446 0.024103460 
Par#173196#  E(  3,  1)(  8,  7)(  4,   1) | 0.141245561 0.100248285 0.195368446 0.024103460 
Par#173197#  E(  4,  1)(  8,  7)(  4,   1) | 0.141245561 0.100248285 0.195368446 0.024103460 
Par#173198#  E(  5,  1)(  8,  7)(  4,   1) | 0.141245561 0.100248285 0.195368446 0.024103460 
Par#173199#  E(  6,  1)(  8,  7)(  4,   1) | 0.141245561 0.100248285 0.195368446 0.024103460 
Par#173200#  E(  7,  1)(  8,  7)(  4,   1) | 1.000000000 1.000000000 1.000000000 0.000000000 
Par#173201#  E(  1,  2)(  8,  7)(  4,   1) | 0.858754439 0.804631554 0.899751715 0.024103460 
Par#173202#  E(  2,  3)(  8,  7)(  4,   1) | 0.858754439 0.804631554 0.899751715 0.024103460 
Par#173203#  E(  3,  4)(  8,  7)(  4,   1) | 0.858754439 0.804631554 0.899751715 0.024103460 
Par#173204#  E(  4,  5)(  8,  7)(  4,   1) | 0.858754439 0.804631554 0.899751715 0.024103460 
Par#173205#  E(  5,  6)(  8,  7)(  4,   1) | 0.858754439 0.804631554 0.899751715 0.024103460 
Par#173206#  E(  6,  7)(  8,  7)(  4,   1) | 0.858754439 0.804631554 0.899751715 0.024103460 
Par#173207#  E(  1,  1)(  9,  7)(  4,   1) | 0.141245561 0.100248285 0.195368446 0.024103460 
Par#173208#  E(  2,  1)(  9,  7)(  4,   1) | 0.141245561 0.100248285 0.195368446 0.024103460 
Par#173209#  E(  3,  1)(  9,  7)(  4,   1) | 0.141245561 0.100248285 0.195368446 0.024103460 
Par#173210#  E(  4,  1)(  9,  7)(  4,   1) | 0.141245561 0.100248285 0.195368446 0.024103460 
Par#173211#  E(  5,  1)(  9,  7)(  4,   1) | 0.141245561 0.100248285 0.195368446 0.024103460 
Par#173212#  E(  6,  1)(  9,  7)(  4,   1) | 0.141245561 0.100248285 0.195368446 0.024103460 
Par#173213#  E(  7,  1)(  9,  7)(  4,   1) | 1.000000000 1.000000000 1.000000000 0.000000000 
Par#173214#  E(  1,  2)(  9,  7)(  4,   1) | 0.858754439 0.804631554 0.899751715 0.024103460 
Par#173215#  E(  2,  3)(  9,  7)(  4,   1) | 0.858754439 0.804631554 0.899751715 0.024103460 
Par#173216#  E(  3,  4)(  9,  7)(  4,   1) | 0.858754439 0.804631554 0.899751715 0.024103460 
Par#173217#  E(  4,  5)(  9,  7)(  4,   1) | 0.858754439 0.804631554 0.899751715 0.024103460 
Par#173218#  E(  5,  6)(  9,  7)(  4,   1) | 0.858754439 0.804631554 0.899751715 0.024103460 
Par#173219#  E(  6,  7)(  9,  7)(  4,   1) | 0.858754439 0.804631554 0.899751715 0.024103460 
Par#173220#  E(  1,  1)( 10,  7)(  4,   1) | 0.141245561 0.100248285 0.195368446 0.024103460 
Par#173221#  E(  2,  1)( 10,  7)(  4,   1) | 0.141245561 0.100248285 0.195368446 0.024103460 
Par#173222#  E(  3,  1)( 10,  7)(  4,   1) | 0.141245561 0.100248285 0.195368446 0.024103460 
Par#173223#  E(  4,  1)( 10,  7)(  4,   1) | 0.141245561 0.100248285 0.195368446 0.024103460 
Par#173224#  E(  5,  1)( 10,  7)(  4,   1) | 0.141245561 0.100248285 0.195368446 0.024103460 
Par#173225#  E(  6,  1)( 10,  7)(  4,   1) | 0.141245561 0.100248285 0.195368446 0.024103460 
Par#173226#  E(  7,  1)( 10,  7)(  4,   1) | 1.000000000 1.000000000 1.000000000 0.000000000 
Par#173227#  E(  1,  2)( 10,  7)(  4,   1) | 0.858754439 0.804631554 0.899751715 0.024103460 
Par#173228#  E(  2,  3)( 10,  7)(  4,   1) | 0.858754439 0.804631554 0.899751715 0.024103460 
Par#173229#  E(  3,  4)( 10,  7)(  4,   1) | 0.858754439 0.804631554 0.899751715 0.024103460 
Par#173230#  E(  4,  5)( 10,  7)(  4,   1) | 0.858754439 0.804631554 0.899751715 0.024103460 
Par#173231#  E(  5,  6)( 10,  7)(  4,   1) | 0.858754439 0.804631554 0.899751715 0.024103460 
Par#173232#  E(  6,  7)( 10,  7)(  4,   1) | 0.858754439 0.804631554 0.899751715 0.024103460 
Par#173233#  E(  1,  1)( 11,  7)(  4,   1) | 0.141245561 0.100248285 0.195368446 0.024103460 
Par#173234#  E(  2,  1)( 11,  7)(  4,   1) | 0.141245561 0.100248285 0.195368446 0.024103460 
Par#173235#  E(  3,  1)( 11,  7)(  4,   1) | 0.141245561 0.100248285 0.195368446 0.024103460 
Par#173236#  E(  4,  1)( 11,  7)(  4,   1) | 0.141245561 0.100248285 0.195368446 0.024103460 
Par#173237#  E(  5,  1)( 11,  7)(  4,   1) | 0.141245561 0.100248285 0.195368446 0.024103460 
Par#173238#  E(  6,  1)( 11,  7)(  4,   1) | 0.141245561 0.100248285 0.195368446 0.024103460 
Par#173239#  E(  7,  1)( 11,  7)(  4,   1) | 1.000000000 1.000000000 1.000000000 0.000000000 
Par#173240#  E(  1,  2)( 11,  7)(  4,   1) | 0.858754439 0.804631554 0.899751715 0.024103460 
Par#173241#  E(  2,  3)( 11,  7)(  4,   1) | 0.858754439 0.804631554 0.899751715 0.024103460 
Par#173242#  E(  3,  4)( 11,  7)(  4,   1) | 0.858754439 0.804631554 0.899751715 0.024103460 
Par#173243#  E(  4,  5)( 11,  7)(  4,   1) | 0.858754439 0.804631554 0.899751715 0.024103460 
Par#173244#  E(  5,  6)( 11,  7)(  4,   1) | 0.858754439 0.804631554 0.899751715 0.024103460 
Par#173245#  E(  6,  7)( 11,  7)(  4,   1) | 0.858754439 0.804631554 0.899751715 0.024103460 
Par#173246#  E(  1,  1)( 12,  7)(  4,   1) | 0.141245561 0.100248285 0.195368446 0.024103460 
Par#173247#  E(  2,  1)( 12,  7)(  4,   1) | 0.141245561 0.100248285 0.195368446 0.024103460 
Par#173248#  E(  3,  1)( 12,  7)(  4,   1) | 0.141245561 0.100248285 0.195368446 0.024103460 
Par#173249#  E(  4,  1)( 12,  7)(  4,   1) | 0.141245561 0.100248285 0.195368446 0.024103460 
Par#173250#  E(  5,  1)( 12,  7)(  4,   1) | 0.141245561 0.100248285 0.195368446 0.024103460 
Par#173251#  E(  6,  1)( 12,  7)(  4,   1) | 0.141245561 0.100248285 0.195368446 0.024103460 
Par#173252#  E(  7,  1)( 12,  7)(  4,   1) | 1.000000000 1.000000000 1.000000000 0.000000000 
Par#173253#  E(  1,  2)( 12,  7)(  4,   1) | 0.858754439 0.804631554 0.899751715 0.024103460 
Par#173254#  E(  2,  3)( 12,  7)(  4,   1) | 0.858754439 0.804631554 0.899751715 0.024103460 
Par#173255#  E(  3,  4)( 12,  7)(  4,   1) | 0.858754439 0.804631554 0.899751715 0.024103460 
Par#173256#  E(  4,  5)( 12,  7)(  4,   1) | 0.858754439 0.804631554 0.899751715 0.024103460 
Par#173257#  E(  5,  6)( 12,  7)(  4,   1) | 0.858754439 0.804631554 0.899751715 0.024103460 
Par#173258#  E(  6,  7)( 12,  7)(  4,   1) | 0.858754439 0.804631554 0.899751715 0.024103460 
Par#173259#  E(  1,  1)( 13,  7)(  4,   1) | 0.141245561 0.100248285 0.195368446 0.024103460 
Par#173260#  E(  2,  1)( 13,  7)(  4,   1) | 0.141245561 0.100248285 0.195368446 0.024103460 
Par#173261#  E(  3,  1)( 13,  7)(  4,   1) | 0.141245561 0.100248285 0.195368446 0.024103460 
Par#173262#  E(  4,  1)( 13,  7)(  4,   1) | 0.141245561 0.100248285 0.195368446 0.024103460 
Par#173263#  E(  5,  1)( 13,  7)(  4,   1) | 0.141245561 0.100248285 0.195368446 0.024103460 
Par#173264#  E(  6,  1)( 13,  7)(  4,   1) | 0.141245561 0.100248285 0.195368446 0.024103460 
Par#173265#  E(  7,  1)( 13,  7)(  4,   1) | 1.000000000 1.000000000 1.000000000 0.000000000 
Par#173266#  E(  1,  2)( 13,  7)(  4,   1) | 0.858754439 0.804631554 0.899751715 0.024103460 
Par#173267#  E(  2,  3)( 13,  7)(  4,   1) | 0.858754439 0.804631554 0.899751715 0.024103460 
Par#173268#  E(  3,  4)( 13,  7)(  4,   1) | 0.858754439 0.804631554 0.899751715 0.024103460 
Par#173269#  E(  4,  5)( 13,  7)(  4,   1) | 0.858754439 0.804631554 0.899751715 0.024103460 
Par#173270#  E(  5,  6)( 13,  7)(  4,   1) | 0.858754439 0.804631554 0.899751715 0.024103460 
Par#173271#  E(  6,  7)( 13,  7)(  4,   1) | 0.858754439 0.804631554 0.899751715 0.024103460 
Par#173272#  E(  1,  1)( 14,  7)(  4,   1) | 0.141245561 0.100248285 0.195368446 0.024103460 
Par#173273#  E(  2,  1)( 14,  7)(  4,   1) | 0.141245561 0.100248285 0.195368446 0.024103460 
Par#173274#  E(  3,  1)( 14,  7)(  4,   1) | 0.141245561 0.100248285 0.195368446 0.024103460 
Par#173275#  E(  4,  1)( 14,  7)(  4,   1) | 0.141245561 0.100248285 0.195368446 0.024103460 
Par#173276#  E(  5,  1)( 14,  7)(  4,   1) | 0.141245561 0.100248285 0.195368446 0.024103460 
Par#173277#  E(  6,  1)( 14,  7)(  4,   1) | 0.141245561 0.100248285 0.195368446 0.024103460 
Par#173278#  E(  7,  1)( 14,  7)(  4,   1) | 1.000000000 1.000000000 1.000000000 0.000000000 
Par#173279#  E(  1,  2)( 14,  7)(  4,   1) | 0.858754439 0.804631554 0.899751715 0.024103460 
Par#173280#  E(  2,  3)( 14,  7)(  4,   1) | 0.858754439 0.804631554 0.899751715 0.024103460 
Par#173281#  E(  3,  4)( 14,  7)(  4,   1) | 0.858754439 0.804631554 0.899751715 0.024103460 
Par#173282#  E(  4,  5)( 14,  7)(  4,   1) | 0.858754439 0.804631554 0.899751715 0.024103460 
Par#173283#  E(  5,  6)( 14,  7)(  4,   1) | 0.858754439 0.804631554 0.899751715 0.024103460 
Par#173284#  E(  6,  7)( 14,  7)(  4,   1) | 0.858754439 0.804631554 0.899751715 0.024103460 
Par#173285#  E(  1,  1)( 15,  7)(  4,   1) | 0.141245561 0.100248285 0.195368446 0.024103460 
Par#173286#  E(  2,  1)( 15,  7)(  4,   1) | 0.141245561 0.100248285 0.195368446 0.024103460 
Par#173287#  E(  3,  1)( 15,  7)(  4,   1) | 0.141245561 0.100248285 0.195368446 0.024103460 
Par#173288#  E(  4,  1)( 15,  7)(  4,   1) | 0.141245561 0.100248285 0.195368446 0.024103460 
Par#173289#  E(  5,  1)( 15,  7)(  4,   1) | 0.141245561 0.100248285 0.195368446 0.024103460 
Par#173290#  E(  6,  1)( 15,  7)(  4,   1) | 0.141245561 0.100248285 0.195368446 0.024103460 
Par#173291#  E(  7,  1)( 15,  7)(  4,   1) | 1.000000000 1.000000000 1.000000000 0.000000000 
Par#173292#  E(  1,  2)( 15,  7)(  4,   1) | 0.858754439 0.804631554 0.899751715 0.024103460 
Par#173293#  E(  2,  3)( 15,  7)(  4,   1) | 0.858754439 0.804631554 0.899751715 0.024103460 
Par#173294#  E(  3,  4)( 15,  7)(  4,   1) | 0.858754439 0.804631554 0.899751715 0.024103460 
Par#173295#  E(  4,  5)( 15,  7)(  4,   1) | 0.858754439 0.804631554 0.899751715 0.024103460 
Par#173296#  E(  5,  6)( 15,  7)(  4,   1) | 0.858754439 0.804631554 0.899751715 0.024103460 
Par#173297#  E(  6,  7)( 15,  7)(  4,   1) | 0.858754439 0.804631554 0.899751715 0.024103460 
Par#173298#  E(  1,  1)( 16,  7)(  4,   1) | 0.141245561 0.100248285 0.195368446 0.024103460 
Par#173299#  E(  2,  1)( 16,  7)(  4,   1) | 0.141245561 0.100248285 0.195368446 0.024103460 
Par#173300#  E(  3,  1)( 16,  7)(  4,   1) | 0.141245561 0.100248285 0.195368446 0.024103460 
Par#173301#  E(  4,  1)( 16,  7)(  4,   1) | 0.141245561 0.100248285 0.195368446 0.024103460 
Par#173302#  E(  5,  1)( 16,  7)(  4,   1) | 0.141245561 0.100248285 0.195368446 0.024103460 
Par#173303#  E(  6,  1)( 16,  7)(  4,   1) | 0.141245561 0.100248285 0.195368446 0.024103460 
Par#173304#  E(  7,  1)( 16,  7)(  4,   1) | 1.000000000 1.000000000 1.000000000 0.000000000 
Par#173305#  E(  1,  2)( 16,  7)(  4,   1) | 0.858754439 0.804631554 0.899751715 0.024103460 
Par#173306#  E(  2,  3)( 16,  7)(  4,   1) | 0.858754439 0.804631554 0.899751715 0.024103460 
Par#173307#  E(  3,  4)( 16,  7)(  4,   1) | 0.858754439 0.804631554 0.899751715 0.024103460 
Par#173308#  E(  4,  5)( 16,  7)(  4,   1) | 0.858754439 0.804631554 0.899751715 0.024103460 
Par#173309#  E(  5,  6)( 16,  7)(  4,   1) | 0.858754439 0.804631554 0.899751715 0.024103460 
Par#173310#  E(  6,  7)( 16,  7)(  4,   1) | 0.858754439 0.804631554 0.899751715 0.024103460 
Par#173311#  E(  1,  1)( 17,  7)(  4,   1) | 0.141245561 0.100248285 0.195368446 0.024103460 
Par#173312#  E(  2,  1)( 17,  7)(  4,   1) | 0.141245561 0.100248285 0.195368446 0.024103460 
Par#173313#  E(  3,  1)( 17,  7)(  4,   1) | 0.141245561 0.100248285 0.195368446 0.024103460 
Par#173314#  E(  4,  1)( 17,  7)(  4,   1) | 0.141245561 0.100248285 0.195368446 0.024103460 
Par#173315#  E(  5,  1)( 17,  7)(  4,   1) | 0.141245561 0.100248285 0.195368446 0.024103460 
Par#173316#  E(  6,  1)( 17,  7)(  4,   1) | 0.141245561 0.100248285 0.195368446 0.024103460 
Par#173317#  E(  7,  1)( 17,  7)(  4,   1) | 1.000000000 1.000000000 1.000000000 0.000000000 
Par#173318#  E(  1,  2)( 17,  7)(  4,   1) | 0.858754439 0.804631554 0.899751715 0.024103460 
Par#173319#  E(  2,  3)( 17,  7)(  4,   1) | 0.858754439 0.804631554 0.899751715 0.024103460 
Par#173320#  E(  3,  4)( 17,  7)(  4,   1) | 0.858754439 0.804631554 0.899751715 0.024103460 
Par#173321#  E(  4,  5)( 17,  7)(  4,   1) | 0.858754439 0.804631554 0.899751715 0.024103460 
Par#173322#  E(  5,  6)( 17,  7)(  4,   1) | 0.858754439 0.804631554 0.899751715 0.024103460 
Par#173323#  E(  6,  7)( 17,  7)(  4,   1) | 0.858754439 0.804631554 0.899751715 0.024103460 
Par#173324#  E(  1,  1)( 18,  7)(  4,   1) | 0.141245561 0.100248285 0.195368446 0.024103460 
Par#173325#  E(  2,  1)( 18,  7)(  4,   1) | 0.141245561 0.100248285 0.195368446 0.024103460 
Par#173326#  E(  3,  1)( 18,  7)(  4,   1) | 0.141245561 0.100248285 0.195368446 0.024103460 
Par#173327#  E(  4,  1)( 18,  7)(  4,   1) | 0.141245561 0.100248285 0.195368446 0.024103460 
Par#173328#  E(  5,  1)( 18,  7)(  4,   1) | 0.141245561 0.100248285 0.195368446 0.024103460 
Par#173329#  E(  6,  1)( 18,  7)(  4,   1) | 0.141245561 0.100248285 0.195368446 0.024103460 
Par#173330#  E(  7,  1)( 18,  7)(  4,   1) | 1.000000000 1.000000000 1.000000000 0.000000000 
Par#173331#  E(  1,  2)( 18,  7)(  4,   1) | 0.858754439 0.804631554 0.899751715 0.024103460 
Par#173332#  E(  2,  3)( 18,  7)(  4,   1) | 0.858754439 0.804631554 0.899751715 0.024103460 
Par#173333#  E(  3,  4)( 18,  7)(  4,   1) | 0.858754439 0.804631554 0.899751715 0.024103460 
Par#173334#  E(  4,  5)( 18,  7)(  4,   1) | 0.858754439 0.804631554 0.899751715 0.024103460 
Par#173335#  E(  5,  6)( 18,  7)(  4,   1) | 0.858754439 0.804631554 0.899751715 0.024103460 
Par#173336#  E(  6,  7)( 18,  7)(  4,   1) | 0.858754439 0.804631554 0.899751715 0.024103460 
Par#173337#  E(  1,  1)( 19,  7)(  4,   1) | 0.141245561 0.100248285 0.195368446 0.024103460 
Par#173338#  E(  2,  1)( 19,  7)(  4,   1) | 0.141245561 0.100248285 0.195368446 0.024103460 
Par#173339#  E(  3,  1)( 19,  7)(  4,   1) | 0.141245561 0.100248285 0.195368446 0.024103460 
Par#173340#  E(  4,  1)( 19,  7)(  4,   1) | 0.141245561 0.100248285 0.195368446 0.024103460 
Par#173341#  E(  5,  1)( 19,  7)(  4,   1) | 0.141245561 0.100248285 0.195368446 0.024103460 
Par#173342#  E(  6,  1)( 19,  7)(  4,   1) | 0.141245561 0.100248285 0.195368446 0.024103460 
Par#173343#  E(  7,  1)( 19,  7)(  4,   1) | 1.000000000 1.000000000 1.000000000 0.000000000 
Par#173344#  E(  1,  2)( 19,  7)(  4,   1) | 0.858754439 0.804631554 0.899751715 0.024103460 
Par#173345#  E(  2,  3)( 19,  7)(  4,   1) | 0.858754439 0.804631554 0.899751715 0.024103460 
Par#173346#  E(  3,  4)( 19,  7)(  4,   1) | 0.858754439 0.804631554 0.899751715 0.024103460 
Par#173347#  E(  4,  5)( 19,  7)(  4,   1) | 0.858754439 0.804631554 0.899751715 0.024103460 
Par#173348#  E(  5,  6)( 19,  7)(  4,   1) | 0.858754439 0.804631554 0.899751715 0.024103460 
Par#173349#  E(  6,  7)( 19,  7)(  4,   1) | 0.858754439 0.804631554 0.899751715 0.024103460 
Par#173350#  E(  1,  1)( 20,  7)(  4,   1) | 0.141245561 0.100248285 0.195368446 0.024103460 
Par#173351#  E(  2,  1)( 20,  7)(  4,   1) | 0.141245561 0.100248285 0.195368446 0.024103460 
Par#173352#  E(  3,  1)( 20,  7)(  4,   1) | 0.141245561 0.100248285 0.195368446 0.024103460 
Par#173353#  E(  4,  1)( 20,  7)(  4,   1) | 0.141245561 0.100248285 0.195368446 0.024103460 
Par#173354#  E(  5,  1)( 20,  7)(  4,   1) | 0.141245561 0.100248285 0.195368446 0.024103460 
Par#173355#  E(  6,  1)( 20,  7)(  4,   1) | 0.141245561 0.100248285 0.195368446 0.024103460 
Par#173356#  E(  7,  1)( 20,  7)(  4,   1) | 1.000000000 1.000000000 1.000000000 0.000000000 
Par#173357#  E(  1,  2)( 20,  7)(  4,   1) | 0.858754439 0.804631554 0.899751715 0.024103460 
Par#173358#  E(  2,  3)( 20,  7)(  4,   1) | 0.858754439 0.804631554 0.899751715 0.024103460 
Par#173359#  E(  3,  4)( 20,  7)(  4,   1) | 0.858754439 0.804631554 0.899751715 0.024103460 
Par#173360#  E(  4,  5)( 20,  7)(  4,   1) | 0.858754439 0.804631554 0.899751715 0.024103460 
Par#173361#  E(  5,  6)( 20,  7)(  4,   1) | 0.858754439 0.804631554 0.899751715 0.024103460 
Par#173362#  E(  6,  7)( 20,  7)(  4,   1) | 0.858754439 0.804631554 0.899751715 0.024103460 
Par#173363#  E(  1,  1)( 21,  7)(  4,   1) | 0.141245561 0.100248285 0.195368446 0.024103460 
Par#173364#  E(  2,  1)( 21,  7)(  4,   1) | 0.141245561 0.100248285 0.195368446 0.024103460 
Par#173365#  E(  3,  1)( 21,  7)(  4,   1) | 0.141245561 0.100248285 0.195368446 0.024103460 
Par#173366#  E(  4,  1)( 21,  7)(  4,   1) | 0.141245561 0.100248285 0.195368446 0.024103460 
Par#173367#  E(  5,  1)( 21,  7)(  4,   1) | 0.141245561 0.100248285 0.195368446 0.024103460 
Par#173368#  E(  6,  1)( 21,  7)(  4,   1) | 0.141245561 0.100248285 0.195368446 0.024103460 
Par#173369#  E(  7,  1)( 21,  7)(  4,   1) | 1.000000000 1.000000000 1.000000000 0.000000000 
Par#173370#  E(  1,  2)( 21,  7)(  4,   1) | 0.858754439 0.804631554 0.899751715 0.024103460 
Par#173371#  E(  2,  3)( 21,  7)(  4,   1) | 0.858754439 0.804631554 0.899751715 0.024103460 
Par#173372#  E(  3,  4)( 21,  7)(  4,   1) | 0.858754439 0.804631554 0.899751715 0.024103460 
Par#173373#  E(  4,  5)( 21,  7)(  4,   1) | 0.858754439 0.804631554 0.899751715 0.024103460 
Par#173374#  E(  5,  6)( 21,  7)(  4,   1) | 0.858754439 0.804631554 0.899751715 0.024103460 
Par#173375#  E(  6,  7)( 21,  7)(  4,   1) | 0.858754439 0.804631554 0.899751715 0.024103460 
Par#173376#  E(  1,  1)( 22,  7)(  4,   1) | 0.141245561 0.100248285 0.195368446 0.024103460 
Par#173377#  E(  2,  1)( 22,  7)(  4,   1) | 0.141245561 0.100248285 0.195368446 0.024103460 
Par#173378#  E(  3,  1)( 22,  7)(  4,   1) | 0.141245561 0.100248285 0.195368446 0.024103460 
Par#173379#  E(  4,  1)( 22,  7)(  4,   1) | 0.141245561 0.100248285 0.195368446 0.024103460 
Par#173380#  E(  5,  1)( 22,  7)(  4,   1) | 0.141245561 0.100248285 0.195368446 0.024103460 
Par#173381#  E(  6,  1)( 22,  7)(  4,   1) | 0.141245561 0.100248285 0.195368446 0.024103460 
Par#173382#  E(  7,  1)( 22,  7)(  4,   1) | 1.000000000 1.000000000 1.000000000 0.000000000 
Par#173383#  E(  1,  2)( 22,  7)(  4,   1) | 0.858754439 0.804631554 0.899751715 0.024103460 
Par#173384#  E(  2,  3)( 22,  7)(  4,   1) | 0.858754439 0.804631554 0.899751715 0.024103460 
Par#173385#  E(  3,  4)( 22,  7)(  4,   1) | 0.858754439 0.804631554 0.899751715 0.024103460 
Par#173386#  E(  4,  5)( 22,  7)(  4,   1) | 0.858754439 0.804631554 0.899751715 0.024103460 
Par#173387#  E(  5,  6)( 22,  7)(  4,   1) | 0.858754439 0.804631554 0.899751715 0.024103460 
Par#173388#  E(  6,  7)( 22,  7)(  4,   1) | 0.858754439 0.804631554 0.899751715 0.024103460 
Par#173389#  E(  1,  1)( 23,  7)(  4,   1) | 0.141245561 0.100248285 0.195368446 0.024103460 
Par#173390#  E(  2,  1)( 23,  7)(  4,   1) | 0.141245561 0.100248285 0.195368446 0.024103460 
Par#173391#  E(  3,  1)( 23,  7)(  4,   1) | 0.141245561 0.100248285 0.195368446 0.024103460 
Par#173392#  E(  4,  1)( 23,  7)(  4,   1) | 0.141245561 0.100248285 0.195368446 0.024103460 
Par#173393#  E(  5,  1)( 23,  7)(  4,   1) | 0.141245561 0.100248285 0.195368446 0.024103460 
Par#173394#  E(  6,  1)( 23,  7)(  4,   1) | 0.141245561 0.100248285 0.195368446 0.024103460 
Par#173395#  E(  7,  1)( 23,  7)(  4,   1) | 1.000000000 1.000000000 1.000000000 0.000000000 
Par#173396#  E(  1,  2)( 23,  7)(  4,   1) | 0.858754439 0.804631554 0.899751715 0.024103460 
Par#173397#  E(  2,  3)( 23,  7)(  4,   1) | 0.858754439 0.804631554 0.899751715 0.024103460 
Par#173398#  E(  3,  4)( 23,  7)(  4,   1) | 0.858754439 0.804631554 0.899751715 0.024103460 
Par#173399#  E(  4,  5)( 23,  7)(  4,   1) | 0.858754439 0.804631554 0.899751715 0.024103460 
Par#173400#  E(  5,  6)( 23,  7)(  4,   1) | 0.858754439 0.804631554 0.899751715 0.024103460 
Par#173401#  E(  6,  7)( 23,  7)(  4,   1) | 0.858754439 0.804631554 0.899751715 0.024103460 
Par#173402#  E(  1,  1)( 24,  7)(  4,   1) | 0.141245561 0.100248285 0.195368446 0.024103460 
Par#173403#  E(  2,  1)( 24,  7)(  4,   1) | 0.141245561 0.100248285 0.195368446 0.024103460 
Par#173404#  E(  3,  1)( 24,  7)(  4,   1) | 0.141245561 0.100248285 0.195368446 0.024103460 
Par#173405#  E(  4,  1)( 24,  7)(  4,   1) | 0.141245561 0.100248285 0.195368446 0.024103460 
Par#173406#  E(  5,  1)( 24,  7)(  4,   1) | 0.141245561 0.100248285 0.195368446 0.024103460 
Par#173407#  E(  6,  1)( 24,  7)(  4,   1) | 0.141245561 0.100248285 0.195368446 0.024103460 
Par#173408#  E(  7,  1)( 24,  7)(  4,   1) | 1.000000000 1.000000000 1.000000000 0.000000000 
Par#173409#  E(  1,  2)( 24,  7)(  4,   1) | 0.858754439 0.804631554 0.899751715 0.024103460 
Par#173410#  E(  2,  3)( 24,  7)(  4,   1) | 0.858754439 0.804631554 0.899751715 0.024103460 
Par#173411#  E(  3,  4)( 24,  7)(  4,   1) | 0.858754439 0.804631554 0.899751715 0.024103460 
Par#173412#  E(  4,  5)( 24,  7)(  4,   1) | 0.858754439 0.804631554 0.899751715 0.024103460 
Par#173413#  E(  5,  6)( 24,  7)(  4,   1) | 0.858754439 0.804631554 0.899751715 0.024103460 
Par#173414#  E(  6,  7)( 24,  7)(  4,   1) | 0.858754439 0.804631554 0.899751715 0.024103460 
Par#173415#  E(  1,  1)( 25,  7)(  4,   1) | 0.141245561 0.100248285 0.195368446 0.024103460 
Par#173416#  E(  2,  1)( 25,  7)(  4,   1) | 0.141245561 0.100248285 0.195368446 0.024103460 
Par#173417#  E(  3,  1)( 25,  7)(  4,   1) | 0.141245561 0.100248285 0.195368446 0.024103460 
Par#173418#  E(  4,  1)( 25,  7)(  4,   1) | 0.141245561 0.100248285 0.195368446 0.024103460 
Par#173419#  E(  5,  1)( 25,  7)(  4,   1) | 0.141245561 0.100248285 0.195368446 0.024103460 
Par#173420#  E(  6,  1)( 25,  7)(  4,   1) | 0.141245561 0.100248285 0.195368446 0.024103460 
Par#173421#  E(  7,  1)( 25,  7)(  4,   1) | 1.000000000 1.000000000 1.000000000 0.000000000 
Par#173422#  E(  1,  2)( 25,  7)(  4,   1) | 0.858754439 0.804631554 0.899751715 0.024103460 
Par#173423#  E(  2,  3)( 25,  7)(  4,   1) | 0.858754439 0.804631554 0.899751715 0.024103460 
Par#173424#  E(  3,  4)( 25,  7)(  4,   1) | 0.858754439 0.804631554 0.899751715 0.024103460 
Par#173425#  E(  4,  5)( 25,  7)(  4,   1) | 0.858754439 0.804631554 0.899751715 0.024103460 
Par#173426#  E(  5,  6)( 25,  7)(  4,   1) | 0.858754439 0.804631554 0.899751715 0.024103460 
Par#173427#  E(  6,  7)( 25,  7)(  4,   1) | 0.858754439 0.804631554 0.899751715 0.024103460 
Par#173428#  E(  1,  1)( 26,  7)(  4,   1) | 0.141245561 0.100248285 0.195368446 0.024103460 
Par#173429#  E(  2,  1)( 26,  7)(  4,   1) | 0.141245561 0.100248285 0.195368446 0.024103460 
Par#173430#  E(  3,  1)( 26,  7)(  4,   1) | 0.141245561 0.100248285 0.195368446 0.024103460 
Par#173431#  E(  4,  1)( 26,  7)(  4,   1) | 0.141245561 0.100248285 0.195368446 0.024103460 
Par#173432#  E(  5,  1)( 26,  7)(  4,   1) | 0.141245561 0.100248285 0.195368446 0.024103460 
Par#173433#  E(  6,  1)( 26,  7)(  4,   1) | 0.141245561 0.100248285 0.195368446 0.024103460 
Par#173434#  E(  7,  1)( 26,  7)(  4,   1) | 1.000000000 1.000000000 1.000000000 0.000000000 
Par#173435#  E(  1,  2)( 26,  7)(  4,   1) | 0.858754439 0.804631554 0.899751715 0.024103460 
Par#173436#  E(  2,  3)( 26,  7)(  4,   1) | 0.858754439 0.804631554 0.899751715 0.024103460 
Par#173437#  E(  3,  4)( 26,  7)(  4,   1) | 0.858754439 0.804631554 0.899751715 0.024103460 
Par#173438#  E(  4,  5)( 26,  7)(  4,   1) | 0.858754439 0.804631554 0.899751715 0.024103460 
Par#173439#  E(  5,  6)( 26,  7)(  4,   1) | 0.858754439 0.804631554 0.899751715 0.024103460 
Par#173440#  E(  6,  7)( 26,  7)(  4,   1) | 0.858754439 0.804631554 0.899751715 0.024103460 
Par#173441#  E(  1,  1)( 27,  7)(  4,   1) | 0.141245561 0.100248285 0.195368446 0.024103460 
Par#173442#  E(  2,  1)( 27,  7)(  4,   1) | 0.141245561 0.100248285 0.195368446 0.024103460 
Par#173443#  E(  3,  1)( 27,  7)(  4,   1) | 0.141245561 0.100248285 0.195368446 0.024103460 
Par#173444#  E(  4,  1)( 27,  7)(  4,   1) | 0.141245561 0.100248285 0.195368446 0.024103460 
Par#173445#  E(  5,  1)( 27,  7)(  4,   1) | 0.141245561 0.100248285 0.195368446 0.024103460 
Par#173446#  E(  6,  1)( 27,  7)(  4,   1) | 0.141245561 0.100248285 0.195368446 0.024103460 
Par#173447#  E(  7,  1)( 27,  7)(  4,   1) | 1.000000000 1.000000000 1.000000000 0.000000000 
Par#173448#  E(  1,  2)( 27,  7)(  4,   1) | 0.858754439 0.804631554 0.899751715 0.024103460 
Par#173449#  E(  2,  3)( 27,  7)(  4,   1) | 0.858754439 0.804631554 0.899751715 0.024103460 
Par#173450#  E(  3,  4)( 27,  7)(  4,   1) | 0.858754439 0.804631554 0.899751715 0.024103460 
Par#173451#  E(  4,  5)( 27,  7)(  4,   1) | 0.858754439 0.804631554 0.899751715 0.024103460 
Par#173452#  E(  5,  6)( 27,  7)(  4,   1) | 0.858754439 0.804631554 0.899751715 0.024103460 
Par#173453#  E(  6,  7)( 27,  7)(  4,   1) | 0.858754439 0.804631554 0.899751715 0.024103460 
Par#173454#  E(  1,  1)( 28,  7)(  4,   1) | 0.141245561 0.100248285 0.195368446 0.024103460 
Par#173455#  E(  2,  1)( 28,  7)(  4,   1) | 0.141245561 0.100248285 0.195368446 0.024103460 
Par#173456#  E(  3,  1)( 28,  7)(  4,   1) | 0.141245561 0.100248285 0.195368446 0.024103460 
Par#173457#  E(  4,  1)( 28,  7)(  4,   1) | 0.141245561 0.100248285 0.195368446 0.024103460 
Par#173458#  E(  5,  1)( 28,  7)(  4,   1) | 0.141245561 0.100248285 0.195368446 0.024103460 
Par#173459#  E(  6,  1)( 28,  7)(  4,   1) | 0.141245561 0.100248285 0.195368446 0.024103460 
Par#173460#  E(  7,  1)( 28,  7)(  4,   1) | 1.000000000 1.000000000 1.000000000 0.000000000 
Par#173461#  E(  1,  2)( 28,  7)(  4,   1) | 0.858754439 0.804631554 0.899751715 0.024103460 
Par#173462#  E(  2,  3)( 28,  7)(  4,   1) | 0.858754439 0.804631554 0.899751715 0.024103460 
Par#173463#  E(  3,  4)( 28,  7)(  4,   1) | 0.858754439 0.804631554 0.899751715 0.024103460 
Par#173464#  E(  4,  5)( 28,  7)(  4,   1) | 0.858754439 0.804631554 0.899751715 0.024103460 
Par#173465#  E(  5,  6)( 28,  7)(  4,   1) | 0.858754439 0.804631554 0.899751715 0.024103460 
Par#173466#  E(  6,  7)( 28,  7)(  4,   1) | 0.858754439 0.804631554 0.899751715 0.024103460 
Par#173467#  E(  1,  1)( 29,  7)(  4,   1) | 0.141245561 0.100248285 0.195368446 0.024103460 
Par#173468#  E(  2,  1)( 29,  7)(  4,   1) | 0.141245561 0.100248285 0.195368446 0.024103460 
Par#173469#  E(  3,  1)( 29,  7)(  4,   1) | 0.141245561 0.100248285 0.195368446 0.024103460 
Par#173470#  E(  4,  1)( 29,  7)(  4,   1) | 0.141245561 0.100248285 0.195368446 0.024103460 
Par#173471#  E(  5,  1)( 29,  7)(  4,   1) | 0.141245561 0.100248285 0.195368446 0.024103460 
Par#173472#  E(  6,  1)( 29,  7)(  4,   1) | 0.141245561 0.100248285 0.195368446 0.024103460 
Par#173473#  E(  7,  1)( 29,  7)(  4,   1) | 1.000000000 1.000000000 1.000000000 0.000000000 
Par#173474#  E(  1,  2)( 29,  7)(  4,   1) | 0.858754439 0.804631554 0.899751715 0.024103460 
Par#173475#  E(  2,  3)( 29,  7)(  4,   1) | 0.858754439 0.804631554 0.899751715 0.024103460 
Par#173476#  E(  3,  4)( 29,  7)(  4,   1) | 0.858754439 0.804631554 0.899751715 0.024103460 
Par#173477#  E(  4,  5)( 29,  7)(  4,   1) | 0.858754439 0.804631554 0.899751715 0.024103460 
Par#173478#  E(  5,  6)( 29,  7)(  4,   1) | 0.858754439 0.804631554 0.899751715 0.024103460 
Par#173479#  E(  6,  7)( 29,  7)(  4,   1) | 0.858754439 0.804631554 0.899751715 0.024103460 
Par#173480#  E(  1,  1)( 30,  7)(  4,   1) | 0.141245561 0.100248285 0.195368446 0.024103460 
Par#173481#  E(  2,  1)( 30,  7)(  4,   1) | 0.141245561 0.100248285 0.195368446 0.024103460 
Par#173482#  E(  3,  1)( 30,  7)(  4,   1) | 0.141245561 0.100248285 0.195368446 0.024103460 
Par#173483#  E(  4,  1)( 30,  7)(  4,   1) | 0.141245561 0.100248285 0.195368446 0.024103460 
Par#173484#  E(  5,  1)( 30,  7)(  4,   1) | 0.141245561 0.100248285 0.195368446 0.024103460 
Par#173485#  E(  6,  1)( 30,  7)(  4,   1) | 0.141245561 0.100248285 0.195368446 0.024103460 
Par#173486#  E(  7,  1)( 30,  7)(  4,   1) | 1.000000000 1.000000000 1.000000000 0.000000000 
Par#173487#  E(  1,  2)( 30,  7)(  4,   1) | 0.858754439 0.804631554 0.899751715 0.024103460 
Par#173488#  E(  2,  3)( 30,  7)(  4,   1) | 0.858754439 0.804631554 0.899751715 0.024103460 
Par#173489#  E(  3,  4)( 30,  7)(  4,   1) | 0.858754439 0.804631554 0.899751715 0.024103460 
Par#173490#  E(  4,  5)( 30,  7)(  4,   1) | 0.858754439 0.804631554 0.899751715 0.024103460 
Par#173491#  E(  5,  6)( 30,  7)(  4,   1) | 0.858754439 0.804631554 0.899751715 0.024103460 
Par#173492#  E(  6,  7)( 30,  7)(  4,   1) | 0.858754439 0.804631554 0.899751715 0.024103460 
Par#173493#  E(  1,  1)( 31,  7)(  4,   1) | 0.141245561 0.100248285 0.195368446 0.024103460 
Par#173494#  E(  2,  1)( 31,  7)(  4,   1) | 0.141245561 0.100248285 0.195368446 0.024103460 
Par#173495#  E(  3,  1)( 31,  7)(  4,   1) | 0.141245561 0.100248285 0.195368446 0.024103460 
Par#173496#  E(  4,  1)( 31,  7)(  4,   1) | 0.141245561 0.100248285 0.195368446 0.024103460 
Par#173497#  E(  5,  1)( 31,  7)(  4,   1) | 0.141245561 0.100248285 0.195368446 0.024103460 
Par#173498#  E(  6,  1)( 31,  7)(  4,   1) | 0.141245561 0.100248285 0.195368446 0.024103460 
Par#173499#  E(  7,  1)( 31,  7)(  4,   1) | 1.000000000 1.000000000 1.000000000 0.000000000 
Par#173500#  E(  1,  2)( 31,  7)(  4,   1) | 0.858754439 0.804631554 0.899751715 0.024103460 
Par#173501#  E(  2,  3)( 31,  7)(  4,   1) | 0.858754439 0.804631554 0.899751715 0.024103460 
Par#173502#  E(  3,  4)( 31,  7)(  4,   1) | 0.858754439 0.804631554 0.899751715 0.024103460 
Par#173503#  E(  4,  5)( 31,  7)(  4,   1) | 0.858754439 0.804631554 0.899751715 0.024103460 
Par#173504#  E(  5,  6)( 31,  7)(  4,   1) | 0.858754439 0.804631554 0.899751715 0.024103460 
Par#173505#  E(  6,  7)( 31,  7)(  4,   1) | 0.858754439 0.804631554 0.899751715 0.024103460 
Par#173506#  E(  1,  1)( 32,  7)(  4,   1) | 0.141245561 0.100248285 0.195368446 0.024103460 
Par#173507#  E(  2,  1)( 32,  7)(  4,   1) | 0.141245561 0.100248285 0.195368446 0.024103460 
Par#173508#  E(  3,  1)( 32,  7)(  4,   1) | 0.141245561 0.100248285 0.195368446 0.024103460 
Par#173509#  E(  4,  1)( 32,  7)(  4,   1) | 0.141245561 0.100248285 0.195368446 0.024103460 
Par#173510#  E(  5,  1)( 32,  7)(  4,   1) | 0.141245561 0.100248285 0.195368446 0.024103460 
Par#173511#  E(  6,  1)( 32,  7)(  4,   1) | 0.141245561 0.100248285 0.195368446 0.024103460 
Par#173512#  E(  7,  1)( 32,  7)(  4,   1) | 1.000000000 1.000000000 1.000000000 0.000000000 
Par#173513#  E(  1,  2)( 32,  7)(  4,   1) | 0.858754439 0.804631554 0.899751715 0.024103460 
Par#173514#  E(  2,  3)( 32,  7)(  4,   1) | 0.858754439 0.804631554 0.899751715 0.024103460 
Par#173515#  E(  3,  4)( 32,  7)(  4,   1) | 0.858754439 0.804631554 0.899751715 0.024103460 
Par#173516#  E(  4,  5)( 32,  7)(  4,   1) | 0.858754439 0.804631554 0.899751715 0.024103460 
Par#173517#  E(  5,  6)( 32,  7)(  4,   1) | 0.858754439 0.804631554 0.899751715 0.024103460 
Par#173518#  E(  6,  7)( 32,  7)(  4,   1) | 0.858754439 0.804631554 0.899751715 0.024103460 
Par#173519#  E(  1,  1)( 33,  7)(  4,   1) | 0.141245561 0.100248285 0.195368446 0.024103460 
Par#173520#  E(  2,  1)( 33,  7)(  4,   1) | 0.141245561 0.100248285 0.195368446 0.024103460 
Par#173521#  E(  3,  1)( 33,  7)(  4,   1) | 0.141245561 0.100248285 0.195368446 0.024103460 
Par#173522#  E(  4,  1)( 33,  7)(  4,   1) | 0.141245561 0.100248285 0.195368446 0.024103460 
Par#173523#  E(  5,  1)( 33,  7)(  4,   1) | 0.141245561 0.100248285 0.195368446 0.024103460 
Par#173524#  E(  6,  1)( 33,  7)(  4,   1) | 0.141245561 0.100248285 0.195368446 0.024103460 
Par#173525#  E(  7,  1)( 33,  7)(  4,   1) | 1.000000000 1.000000000 1.000000000 0.000000000 
Par#173526#  E(  1,  2)( 33,  7)(  4,   1) | 0.858754439 0.804631554 0.899751715 0.024103460 
Par#173527#  E(  2,  3)( 33,  7)(  4,   1) | 0.858754439 0.804631554 0.899751715 0.024103460 
Par#173528#  E(  3,  4)( 33,  7)(  4,   1) | 0.858754439 0.804631554 0.899751715 0.024103460 
Par#173529#  E(  4,  5)( 33,  7)(  4,   1) | 0.858754439 0.804631554 0.899751715 0.024103460 
Par#173530#  E(  5,  6)( 33,  7)(  4,   1) | 0.858754439 0.804631554 0.899751715 0.024103460 
Par#173531#  E(  6,  7)( 33,  7)(  4,   1) | 0.858754439 0.804631554 0.899751715 0.024103460 
Par#173532#  E(  1,  1)( 34,  7)(  4,   1) | 0.141245561 0.100248285 0.195368446 0.024103460 
Par#173533#  E(  2,  1)( 34,  7)(  4,   1) | 0.141245561 0.100248285 0.195368446 0.024103460 
Par#173534#  E(  3,  1)( 34,  7)(  4,   1) | 0.141245561 0.100248285 0.195368446 0.024103460 
Par#173535#  E(  4,  1)( 34,  7)(  4,   1) | 0.141245561 0.100248285 0.195368446 0.024103460 
Par#173536#  E(  5,  1)( 34,  7)(  4,   1) | 0.141245561 0.100248285 0.195368446 0.024103460 
Par#173537#  E(  6,  1)( 34,  7)(  4,   1) | 0.141245561 0.100248285 0.195368446 0.024103460 
Par#173538#  E(  7,  1)( 34,  7)(  4,   1) | 1.000000000 1.000000000 1.000000000 0.000000000 
Par#173539#  E(  1,  2)( 34,  7)(  4,   1) | 0.858754439 0.804631554 0.899751715 0.024103460 
Par#173540#  E(  2,  3)( 34,  7)(  4,   1) | 0.858754439 0.804631554 0.899751715 0.024103460 
Par#173541#  E(  3,  4)( 34,  7)(  4,   1) | 0.858754439 0.804631554 0.899751715 0.024103460 
Par#173542#  E(  4,  5)( 34,  7)(  4,   1) | 0.858754439 0.804631554 0.899751715 0.024103460 
Par#173543#  E(  5,  6)( 34,  7)(  4,   1) | 0.858754439 0.804631554 0.899751715 0.024103460 
Par#173544#  E(  6,  7)( 34,  7)(  4,   1) | 0.858754439 0.804631554 0.899751715 0.024103460 
Par#173545#  E(  1,  1)( 35,  7)(  4,   1) | 0.141245561 0.100248285 0.195368446 0.024103460 
Par#173546#  E(  2,  1)( 35,  7)(  4,   1) | 0.141245561 0.100248285 0.195368446 0.024103460 
Par#173547#  E(  3,  1)( 35,  7)(  4,   1) | 0.141245561 0.100248285 0.195368446 0.024103460 
Par#173548#  E(  4,  1)( 35,  7)(  4,   1) | 0.141245561 0.100248285 0.195368446 0.024103460 
Par#173549#  E(  5,  1)( 35,  7)(  4,   1) | 0.141245561 0.100248285 0.195368446 0.024103460 
Par#173550#  E(  6,  1)( 35,  7)(  4,   1) | 0.141245561 0.100248285 0.195368446 0.024103460 
Par#173551#  E(  7,  1)( 35,  7)(  4,   1) | 1.000000000 1.000000000 1.000000000 0.000000000 
Par#173552#  E(  1,  2)( 35,  7)(  4,   1) | 0.858754439 0.804631554 0.899751715 0.024103460 
Par#173553#  E(  2,  3)( 35,  7)(  4,   1) | 0.858754439 0.804631554 0.899751715 0.024103460 
Par#173554#  E(  3,  4)( 35,  7)(  4,   1) | 0.858754439 0.804631554 0.899751715 0.024103460 
Par#173555#  E(  4,  5)( 35,  7)(  4,   1) | 0.858754439 0.804631554 0.899751715 0.024103460 
Par#173556#  E(  5,  6)( 35,  7)(  4,   1) | 0.858754439 0.804631554 0.899751715 0.024103460 
Par#173557#  E(  6,  7)( 35,  7)(  4,   1) | 0.858754439 0.804631554 0.899751715 0.024103460 
Par#173558#  E(  1,  1)( 36,  7)(  4,   1) | 0.141245561 0.100248285 0.195368446 0.024103460 
Par#173559#  E(  2,  1)( 36,  7)(  4,   1) | 0.141245561 0.100248285 0.195368446 0.024103460 
Par#173560#  E(  3,  1)( 36,  7)(  4,   1) | 0.141245561 0.100248285 0.195368446 0.024103460 
Par#173561#  E(  4,  1)( 36,  7)(  4,   1) | 0.141245561 0.100248285 0.195368446 0.024103460 
Par#173562#  E(  5,  1)( 36,  7)(  4,   1) | 0.141245561 0.100248285 0.195368446 0.024103460 
Par#173563#  E(  6,  1)( 36,  7)(  4,   1) | 0.141245561 0.100248285 0.195368446 0.024103460 
Par#173564#  E(  7,  1)( 36,  7)(  4,   1) | 1.000000000 1.000000000 1.000000000 0.000000000 
Par#173565#  E(  1,  2)( 36,  7)(  4,   1) | 0.858754439 0.804631554 0.899751715 0.024103460 
Par#173566#  E(  2,  3)( 36,  7)(  4,   1) | 0.858754439 0.804631554 0.899751715 0.024103460 
Par#173567#  E(  3,  4)( 36,  7)(  4,   1) | 0.858754439 0.804631554 0.899751715 0.024103460 
Par#173568#  E(  4,  5)( 36,  7)(  4,   1) | 0.858754439 0.804631554 0.899751715 0.024103460 
Par#173569#  E(  5,  6)( 36,  7)(  4,   1) | 0.858754439 0.804631554 0.899751715 0.024103460 
Par#173570#  E(  6,  7)( 36,  7)(  4,   1) | 0.858754439 0.804631554 0.899751715 0.024103460 
Par#173571#  E(  1,  1)( 37,  7)(  4,   1) | 0.141245561 0.100248285 0.195368446 0.024103460 
Par#173572#  E(  2,  1)( 37,  7)(  4,   1) | 0.141245561 0.100248285 0.195368446 0.024103460 
Par#173573#  E(  3,  1)( 37,  7)(  4,   1) | 0.141245561 0.100248285 0.195368446 0.024103460 
Par#173574#  E(  4,  1)( 37,  7)(  4,   1) | 0.141245561 0.100248285 0.195368446 0.024103460 
Par#173575#  E(  5,  1)( 37,  7)(  4,   1) | 0.141245561 0.100248285 0.195368446 0.024103460 
Par#173576#  E(  6,  1)( 37,  7)(  4,   1) | 0.141245561 0.100248285 0.195368446 0.024103460 
Par#173577#  E(  7,  1)( 37,  7)(  4,   1) | 1.000000000 1.000000000 1.000000000 0.000000000 
Par#173578#  E(  1,  2)( 37,  7)(  4,   1) | 0.858754439 0.804631554 0.899751715 0.024103460 
Par#173579#  E(  2,  3)( 37,  7)(  4,   1) | 0.858754439 0.804631554 0.899751715 0.024103460 
Par#173580#  E(  3,  4)( 37,  7)(  4,   1) | 0.858754439 0.804631554 0.899751715 0.024103460 
Par#173581#  E(  4,  5)( 37,  7)(  4,   1) | 0.858754439 0.804631554 0.899751715 0.024103460 
Par#173582#  E(  5,  6)( 37,  7)(  4,   1) | 0.858754439 0.804631554 0.899751715 0.024103460 
Par#173583#  E(  6,  7)( 37,  7)(  4,   1) | 0.858754439 0.804631554 0.899751715 0.024103460 
Par#173584#  E(  1,  1)( 38,  7)(  4,   1) | 0.141245561 0.100248285 0.195368446 0.024103460 
Par#173585#  E(  2,  1)( 38,  7)(  4,   1) | 0.141245561 0.100248285 0.195368446 0.024103460 
Par#173586#  E(  3,  1)( 38,  7)(  4,   1) | 0.141245561 0.100248285 0.195368446 0.024103460 
Par#173587#  E(  4,  1)( 38,  7)(  4,   1) | 0.141245561 0.100248285 0.195368446 0.024103460 
Par#173588#  E(  5,  1)( 38,  7)(  4,   1) | 0.141245561 0.100248285 0.195368446 0.024103460 
Par#173589#  E(  6,  1)( 38,  7)(  4,   1) | 0.141245561 0.100248285 0.195368446 0.024103460 
Par#173590#  E(  7,  1)( 38,  7)(  4,   1) | 1.000000000 1.000000000 1.000000000 0.000000000 
Par#173591#  E(  1,  2)( 38,  7)(  4,   1) | 0.858754439 0.804631554 0.899751715 0.024103460 
Par#173592#  E(  2,  3)( 38,  7)(  4,   1) | 0.858754439 0.804631554 0.899751715 0.024103460 
Par#173593#  E(  3,  4)( 38,  7)(  4,   1) | 0.858754439 0.804631554 0.899751715 0.024103460 
Par#173594#  E(  4,  5)( 38,  7)(  4,   1) | 0.858754439 0.804631554 0.899751715 0.024103460 
Par#173595#  E(  5,  6)( 38,  7)(  4,   1) | 0.858754439 0.804631554 0.899751715 0.024103460 
Par#173596#  E(  6,  7)( 38,  7)(  4,   1) | 0.858754439 0.804631554 0.899751715 0.024103460 
Par#173597#  E(  1,  1)(  8,  8)(  4,   1) | 0.141245561 0.100248285 0.195368446 0.024103460 
Par#173598#  E(  2,  1)(  8,  8)(  4,   1) | 0.141245561 0.100248285 0.195368446 0.024103460 
Par#173599#  E(  3,  1)(  8,  8)(  4,   1) | 0.141245561 0.100248285 0.195368446 0.024103460 
Par#173600#  E(  4,  1)(  8,  8)(  4,   1) | 0.141245561 0.100248285 0.195368446 0.024103460 
Par#173601#  E(  5,  1)(  8,  8)(  4,   1) | 0.141245561 0.100248285 0.195368446 0.024103460 
Par#173602#  E(  6,  1)(  8,  8)(  4,   1) | 0.141245561 0.100248285 0.195368446 0.024103460 
Par#173603#  E(  7,  1)(  8,  8)(  4,   1) | 1.000000000 1.000000000 1.000000000 0.000000000 
Par#173604#  E(  1,  2)(  8,  8)(  4,   1) | 0.858754439 0.804631554 0.899751715 0.024103460 
Par#173605#  E(  2,  3)(  8,  8)(  4,   1) | 0.858754439 0.804631554 0.899751715 0.024103460 
Par#173606#  E(  3,  4)(  8,  8)(  4,   1) | 0.858754439 0.804631554 0.899751715 0.024103460 
Par#173607#  E(  4,  5)(  8,  8)(  4,   1) | 0.858754439 0.804631554 0.899751715 0.024103460 
Par#173608#  E(  5,  6)(  8,  8)(  4,   1) | 0.858754439 0.804631554 0.899751715 0.024103460 
Par#173609#  E(  6,  7)(  8,  8)(  4,   1) | 0.858754439 0.804631554 0.899751715 0.024103460 
Par#173610#  E(  1,  1)(  9,  8)(  4,   1) | 0.141245561 0.100248285 0.195368446 0.024103460 
Par#173611#  E(  2,  1)(  9,  8)(  4,   1) | 0.141245561 0.100248285 0.195368446 0.024103460 
Par#173612#  E(  3,  1)(  9,  8)(  4,   1) | 0.141245561 0.100248285 0.195368446 0.024103460 
Par#173613#  E(  4,  1)(  9,  8)(  4,   1) | 0.141245561 0.100248285 0.195368446 0.024103460 
Par#173614#  E(  5,  1)(  9,  8)(  4,   1) | 0.141245561 0.100248285 0.195368446 0.024103460 
Par#173615#  E(  6,  1)(  9,  8)(  4,   1) | 0.141245561 0.100248285 0.195368446 0.024103460 
Par#173616#  E(  7,  1)(  9,  8)(  4,   1) | 1.000000000 1.000000000 1.000000000 0.000000000 
Par#173617#  E(  1,  2)(  9,  8)(  4,   1) | 0.858754439 0.804631554 0.899751715 0.024103460 
Par#173618#  E(  2,  3)(  9,  8)(  4,   1) | 0.858754439 0.804631554 0.899751715 0.024103460 
Par#173619#  E(  3,  4)(  9,  8)(  4,   1) | 0.858754439 0.804631554 0.899751715 0.024103460 
Par#173620#  E(  4,  5)(  9,  8)(  4,   1) | 0.858754439 0.804631554 0.899751715 0.024103460 
Par#173621#  E(  5,  6)(  9,  8)(  4,   1) | 0.858754439 0.804631554 0.899751715 0.024103460 
Par#173622#  E(  6,  7)(  9,  8)(  4,   1) | 0.858754439 0.804631554 0.899751715 0.024103460 
Par#173623#  E(  1,  1)( 10,  8)(  4,   1) | 0.141245561 0.100248285 0.195368446 0.024103460 
Par#173624#  E(  2,  1)( 10,  8)(  4,   1) | 0.141245561 0.100248285 0.195368446 0.024103460 
Par#173625#  E(  3,  1)( 10,  8)(  4,   1) | 0.141245561 0.100248285 0.195368446 0.024103460 
Par#173626#  E(  4,  1)( 10,  8)(  4,   1) | 0.141245561 0.100248285 0.195368446 0.024103460 
Par#173627#  E(  5,  1)( 10,  8)(  4,   1) | 0.141245561 0.100248285 0.195368446 0.024103460 
Par#173628#  E(  6,  1)( 10,  8)(  4,   1) | 0.141245561 0.100248285 0.195368446 0.024103460 
Par#173629#  E(  7,  1)( 10,  8)(  4,   1) | 1.000000000 1.000000000 1.000000000 0.000000000 
Par#173630#  E(  1,  2)( 10,  8)(  4,   1) | 0.858754439 0.804631554 0.899751715 0.024103460 
Par#173631#  E(  2,  3)( 10,  8)(  4,   1) | 0.858754439 0.804631554 0.899751715 0.024103460 
Par#173632#  E(  3,  4)( 10,  8)(  4,   1) | 0.858754439 0.804631554 0.899751715 0.024103460 
Par#173633#  E(  4,  5)( 10,  8)(  4,   1) | 0.858754439 0.804631554 0.899751715 0.024103460 
Par#173634#  E(  5,  6)( 10,  8)(  4,   1) | 0.858754439 0.804631554 0.899751715 0.024103460 
Par#173635#  E(  6,  7)( 10,  8)(  4,   1) | 0.858754439 0.804631554 0.899751715 0.024103460 
Par#173636#  E(  1,  1)( 11,  8)(  4,   1) | 0.141245561 0.100248285 0.195368446 0.024103460 
Par#173637#  E(  2,  1)( 11,  8)(  4,   1) | 0.141245561 0.100248285 0.195368446 0.024103460 
Par#173638#  E(  3,  1)( 11,  8)(  4,   1) | 0.141245561 0.100248285 0.195368446 0.024103460 
Par#173639#  E(  4,  1)( 11,  8)(  4,   1) | 0.141245561 0.100248285 0.195368446 0.024103460 
Par#173640#  E(  5,  1)( 11,  8)(  4,   1) | 0.141245561 0.100248285 0.195368446 0.024103460 
Par#173641#  E(  6,  1)( 11,  8)(  4,   1) | 0.141245561 0.100248285 0.195368446 0.024103460 
Par#173642#  E(  7,  1)( 11,  8)(  4,   1) | 1.000000000 1.000000000 1.000000000 0.000000000 
Par#173643#  E(  1,  2)( 11,  8)(  4,   1) | 0.858754439 0.804631554 0.899751715 0.024103460 
Par#173644#  E(  2,  3)( 11,  8)(  4,   1) | 0.858754439 0.804631554 0.899751715 0.024103460 
Par#173645#  E(  3,  4)( 11,  8)(  4,   1) | 0.858754439 0.804631554 0.899751715 0.024103460 
Par#173646#  E(  4,  5)( 11,  8)(  4,   1) | 0.858754439 0.804631554 0.899751715 0.024103460 
Par#173647#  E(  5,  6)( 11,  8)(  4,   1) | 0.858754439 0.804631554 0.899751715 0.024103460 
Par#173648#  E(  6,  7)( 11,  8)(  4,   1) | 0.858754439 0.804631554 0.899751715 0.024103460 
Par#173649#  E(  1,  1)( 12,  8)(  4,   1) | 0.141245561 0.100248285 0.195368446 0.024103460 
Par#173650#  E(  2,  1)( 12,  8)(  4,   1) | 0.141245561 0.100248285 0.195368446 0.024103460 
Par#173651#  E(  3,  1)( 12,  8)(  4,   1) | 0.141245561 0.100248285 0.195368446 0.024103460 
Par#173652#  E(  4,  1)( 12,  8)(  4,   1) | 0.141245561 0.100248285 0.195368446 0.024103460 
Par#173653#  E(  5,  1)( 12,  8)(  4,   1) | 0.141245561 0.100248285 0.195368446 0.024103460 
Par#173654#  E(  6,  1)( 12,  8)(  4,   1) | 0.141245561 0.100248285 0.195368446 0.024103460 
Par#173655#  E(  7,  1)( 12,  8)(  4,   1) | 1.000000000 1.000000000 1.000000000 0.000000000 
Par#173656#  E(  1,  2)( 12,  8)(  4,   1) | 0.858754439 0.804631554 0.899751715 0.024103460 
Par#173657#  E(  2,  3)( 12,  8)(  4,   1) | 0.858754439 0.804631554 0.899751715 0.024103460 
Par#173658#  E(  3,  4)( 12,  8)(  4,   1) | 0.858754439 0.804631554 0.899751715 0.024103460 
Par#173659#  E(  4,  5)( 12,  8)(  4,   1) | 0.858754439 0.804631554 0.899751715 0.024103460 
Par#173660#  E(  5,  6)( 12,  8)(  4,   1) | 0.858754439 0.804631554 0.899751715 0.024103460 
Par#173661#  E(  6,  7)( 12,  8)(  4,   1) | 0.858754439 0.804631554 0.899751715 0.024103460 
Par#173662#  E(  1,  1)( 13,  8)(  4,   1) | 0.141245561 0.100248285 0.195368446 0.024103460 
Par#173663#  E(  2,  1)( 13,  8)(  4,   1) | 0.141245561 0.100248285 0.195368446 0.024103460 
Par#173664#  E(  3,  1)( 13,  8)(  4,   1) | 0.141245561 0.100248285 0.195368446 0.024103460 
Par#173665#  E(  4,  1)( 13,  8)(  4,   1) | 0.141245561 0.100248285 0.195368446 0.024103460 
Par#173666#  E(  5,  1)( 13,  8)(  4,   1) | 0.141245561 0.100248285 0.195368446 0.024103460 
Par#173667#  E(  6,  1)( 13,  8)(  4,   1) | 0.141245561 0.100248285 0.195368446 0.024103460 
Par#173668#  E(  7,  1)( 13,  8)(  4,   1) | 1.000000000 1.000000000 1.000000000 0.000000000 
Par#173669#  E(  1,  2)( 13,  8)(  4,   1) | 0.858754439 0.804631554 0.899751715 0.024103460 
Par#173670#  E(  2,  3)( 13,  8)(  4,   1) | 0.858754439 0.804631554 0.899751715 0.024103460 
Par#173671#  E(  3,  4)( 13,  8)(  4,   1) | 0.858754439 0.804631554 0.899751715 0.024103460 
Par#173672#  E(  4,  5)( 13,  8)(  4,   1) | 0.858754439 0.804631554 0.899751715 0.024103460 
Par#173673#  E(  5,  6)( 13,  8)(  4,   1) | 0.858754439 0.804631554 0.899751715 0.024103460 
Par#173674#  E(  6,  7)( 13,  8)(  4,   1) | 0.858754439 0.804631554 0.899751715 0.024103460 
Par#173675#  E(  1,  1)( 14,  8)(  4,   1) | 0.141245561 0.100248285 0.195368446 0.024103460 
Par#173676#  E(  2,  1)( 14,  8)(  4,   1) | 0.141245561 0.100248285 0.195368446 0.024103460 
Par#173677#  E(  3,  1)( 14,  8)(  4,   1) | 0.141245561 0.100248285 0.195368446 0.024103460 
Par#173678#  E(  4,  1)( 14,  8)(  4,   1) | 0.141245561 0.100248285 0.195368446 0.024103460 
Par#173679#  E(  5,  1)( 14,  8)(  4,   1) | 0.141245561 0.100248285 0.195368446 0.024103460 
Par#173680#  E(  6,  1)( 14,  8)(  4,   1) | 0.141245561 0.100248285 0.195368446 0.024103460 
Par#173681#  E(  7,  1)( 14,  8)(  4,   1) | 1.000000000 1.000000000 1.000000000 0.000000000 
Par#173682#  E(  1,  2)( 14,  8)(  4,   1) | 0.858754439 0.804631554 0.899751715 0.024103460 
Par#173683#  E(  2,  3)( 14,  8)(  4,   1) | 0.858754439 0.804631554 0.899751715 0.024103460 
Par#173684#  E(  3,  4)( 14,  8)(  4,   1) | 0.858754439 0.804631554 0.899751715 0.024103460 
Par#173685#  E(  4,  5)( 14,  8)(  4,   1) | 0.858754439 0.804631554 0.899751715 0.024103460 
Par#173686#  E(  5,  6)( 14,  8)(  4,   1) | 0.858754439 0.804631554 0.899751715 0.024103460 
Par#173687#  E(  6,  7)( 14,  8)(  4,   1) | 0.858754439 0.804631554 0.899751715 0.024103460 
Par#173688#  E(  1,  1)( 15,  8)(  4,   1) | 0.141245561 0.100248285 0.195368446 0.024103460 
Par#173689#  E(  2,  1)( 15,  8)(  4,   1) | 0.141245561 0.100248285 0.195368446 0.024103460 
Par#173690#  E(  3,  1)( 15,  8)(  4,   1) | 0.141245561 0.100248285 0.195368446 0.024103460 
Par#173691#  E(  4,  1)( 15,  8)(  4,   1) | 0.141245561 0.100248285 0.195368446 0.024103460 
Par#173692#  E(  5,  1)( 15,  8)(  4,   1) | 0.141245561 0.100248285 0.195368446 0.024103460 
Par#173693#  E(  6,  1)( 15,  8)(  4,   1) | 0.141245561 0.100248285 0.195368446 0.024103460 
Par#173694#  E(  7,  1)( 15,  8)(  4,   1) | 1.000000000 1.000000000 1.000000000 0.000000000 
Par#173695#  E(  1,  2)( 15,  8)(  4,   1) | 0.858754439 0.804631554 0.899751715 0.024103460 
Par#173696#  E(  2,  3)( 15,  8)(  4,   1) | 0.858754439 0.804631554 0.899751715 0.024103460 
Par#173697#  E(  3,  4)( 15,  8)(  4,   1) | 0.858754439 0.804631554 0.899751715 0.024103460 
Par#173698#  E(  4,  5)( 15,  8)(  4,   1) | 0.858754439 0.804631554 0.899751715 0.024103460 
Par#173699#  E(  5,  6)( 15,  8)(  4,   1) | 0.858754439 0.804631554 0.899751715 0.024103460 
Par#173700#  E(  6,  7)( 15,  8)(  4,   1) | 0.858754439 0.804631554 0.899751715 0.024103460 
Par#173701#  E(  1,  1)( 16,  8)(  4,   1) | 0.141245561 0.100248285 0.195368446 0.024103460 
Par#173702#  E(  2,  1)( 16,  8)(  4,   1) | 0.141245561 0.100248285 0.195368446 0.024103460 
Par#173703#  E(  3,  1)( 16,  8)(  4,   1) | 0.141245561 0.100248285 0.195368446 0.024103460 
Par#173704#  E(  4,  1)( 16,  8)(  4,   1) | 0.141245561 0.100248285 0.195368446 0.024103460 
Par#173705#  E(  5,  1)( 16,  8)(  4,   1) | 0.141245561 0.100248285 0.195368446 0.024103460 
Par#173706#  E(  6,  1)( 16,  8)(  4,   1) | 0.141245561 0.100248285 0.195368446 0.024103460 
Par#173707#  E(  7,  1)( 16,  8)(  4,   1) | 1.000000000 1.000000000 1.000000000 0.000000000 
Par#173708#  E(  1,  2)( 16,  8)(  4,   1) | 0.858754439 0.804631554 0.899751715 0.024103460 
Par#173709#  E(  2,  3)( 16,  8)(  4,   1) | 0.858754439 0.804631554 0.899751715 0.024103460 
Par#173710#  E(  3,  4)( 16,  8)(  4,   1) | 0.858754439 0.804631554 0.899751715 0.024103460 
Par#173711#  E(  4,  5)( 16,  8)(  4,   1) | 0.858754439 0.804631554 0.899751715 0.024103460 
Par#173712#  E(  5,  6)( 16,  8)(  4,   1) | 0.858754439 0.804631554 0.899751715 0.024103460 
Par#173713#  E(  6,  7)( 16,  8)(  4,   1) | 0.858754439 0.804631554 0.899751715 0.024103460 
Par#173714#  E(  1,  1)( 17,  8)(  4,   1) | 0.141245561 0.100248285 0.195368446 0.024103460 
Par#173715#  E(  2,  1)( 17,  8)(  4,   1) | 0.141245561 0.100248285 0.195368446 0.024103460 
Par#173716#  E(  3,  1)( 17,  8)(  4,   1) | 0.141245561 0.100248285 0.195368446 0.024103460 
Par#173717#  E(  4,  1)( 17,  8)(  4,   1) | 0.141245561 0.100248285 0.195368446 0.024103460 
Par#173718#  E(  5,  1)( 17,  8)(  4,   1) | 0.141245561 0.100248285 0.195368446 0.024103460 
Par#173719#  E(  6,  1)( 17,  8)(  4,   1) | 0.141245561 0.100248285 0.195368446 0.024103460 
Par#173720#  E(  7,  1)( 17,  8)(  4,   1) | 1.000000000 1.000000000 1.000000000 0.000000000 
Par#173721#  E(  1,  2)( 17,  8)(  4,   1) | 0.858754439 0.804631554 0.899751715 0.024103460 
Par#173722#  E(  2,  3)( 17,  8)(  4,   1) | 0.858754439 0.804631554 0.899751715 0.024103460 
Par#173723#  E(  3,  4)( 17,  8)(  4,   1) | 0.858754439 0.804631554 0.899751715 0.024103460 
Par#173724#  E(  4,  5)( 17,  8)(  4,   1) | 0.858754439 0.804631554 0.899751715 0.024103460 
Par#173725#  E(  5,  6)( 17,  8)(  4,   1) | 0.858754439 0.804631554 0.899751715 0.024103460 
Par#173726#  E(  6,  7)( 17,  8)(  4,   1) | 0.858754439 0.804631554 0.899751715 0.024103460 
Par#173727#  E(  1,  1)( 18,  8)(  4,   1) | 0.141245561 0.100248285 0.195368446 0.024103460 
Par#173728#  E(  2,  1)( 18,  8)(  4,   1) | 0.141245561 0.100248285 0.195368446 0.024103460 
Par#173729#  E(  3,  1)( 18,  8)(  4,   1) | 0.141245561 0.100248285 0.195368446 0.024103460 
Par#173730#  E(  4,  1)( 18,  8)(  4,   1) | 0.141245561 0.100248285 0.195368446 0.024103460 
Par#173731#  E(  5,  1)( 18,  8)(  4,   1) | 0.141245561 0.100248285 0.195368446 0.024103460 
Par#173732#  E(  6,  1)( 18,  8)(  4,   1) | 0.141245561 0.100248285 0.195368446 0.024103460 
Par#173733#  E(  7,  1)( 18,  8)(  4,   1) | 1.000000000 1.000000000 1.000000000 0.000000000 
Par#173734#  E(  1,  2)( 18,  8)(  4,   1) | 0.858754439 0.804631554 0.899751715 0.024103460 
Par#173735#  E(  2,  3)( 18,  8)(  4,   1) | 0.858754439 0.804631554 0.899751715 0.024103460 
Par#173736#  E(  3,  4)( 18,  8)(  4,   1) | 0.858754439 0.804631554 0.899751715 0.024103460 
Par#173737#  E(  4,  5)( 18,  8)(  4,   1) | 0.858754439 0.804631554 0.899751715 0.024103460 
Par#173738#  E(  5,  6)( 18,  8)(  4,   1) | 0.858754439 0.804631554 0.899751715 0.024103460 
Par#173739#  E(  6,  7)( 18,  8)(  4,   1) | 0.858754439 0.804631554 0.899751715 0.024103460 
Par#173740#  E(  1,  1)( 19,  8)(  4,   1) | 0.141245561 0.100248285 0.195368446 0.024103460 
Par#173741#  E(  2,  1)( 19,  8)(  4,   1) | 0.141245561 0.100248285 0.195368446 0.024103460 
Par#173742#  E(  3,  1)( 19,  8)(  4,   1) | 0.141245561 0.100248285 0.195368446 0.024103460 
Par#173743#  E(  4,  1)( 19,  8)(  4,   1) | 0.141245561 0.100248285 0.195368446 0.024103460 
Par#173744#  E(  5,  1)( 19,  8)(  4,   1) | 0.141245561 0.100248285 0.195368446 0.024103460 
Par#173745#  E(  6,  1)( 19,  8)(  4,   1) | 0.141245561 0.100248285 0.195368446 0.024103460 
Par#173746#  E(  7,  1)( 19,  8)(  4,   1) | 1.000000000 1.000000000 1.000000000 0.000000000 
Par#173747#  E(  1,  2)( 19,  8)(  4,   1) | 0.858754439 0.804631554 0.899751715 0.024103460 
Par#173748#  E(  2,  3)( 19,  8)(  4,   1) | 0.858754439 0.804631554 0.899751715 0.024103460 
Par#173749#  E(  3,  4)( 19,  8)(  4,   1) | 0.858754439 0.804631554 0.899751715 0.024103460 
Par#173750#  E(  4,  5)( 19,  8)(  4,   1) | 0.858754439 0.804631554 0.899751715 0.024103460 
Par#173751#  E(  5,  6)( 19,  8)(  4,   1) | 0.858754439 0.804631554 0.899751715 0.024103460 
Par#173752#  E(  6,  7)( 19,  8)(  4,   1) | 0.858754439 0.804631554 0.899751715 0.024103460 
Par#173753#  E(  1,  1)( 20,  8)(  4,   1) | 0.141245561 0.100248285 0.195368446 0.024103460 
Par#173754#  E(  2,  1)( 20,  8)(  4,   1) | 0.141245561 0.100248285 0.195368446 0.024103460 
Par#173755#  E(  3,  1)( 20,  8)(  4,   1) | 0.141245561 0.100248285 0.195368446 0.024103460 
Par#173756#  E(  4,  1)( 20,  8)(  4,   1) | 0.141245561 0.100248285 0.195368446 0.024103460 
Par#173757#  E(  5,  1)( 20,  8)(  4,   1) | 0.141245561 0.100248285 0.195368446 0.024103460 
Par#173758#  E(  6,  1)( 20,  8)(  4,   1) | 0.141245561 0.100248285 0.195368446 0.024103460 
Par#173759#  E(  7,  1)( 20,  8)(  4,   1) | 1.000000000 1.000000000 1.000000000 0.000000000 
Par#173760#  E(  1,  2)( 20,  8)(  4,   1) | 0.858754439 0.804631554 0.899751715 0.024103460 
Par#173761#  E(  2,  3)( 20,  8)(  4,   1) | 0.858754439 0.804631554 0.899751715 0.024103460 
Par#173762#  E(  3,  4)( 20,  8)(  4,   1) | 0.858754439 0.804631554 0.899751715 0.024103460 
Par#173763#  E(  4,  5)( 20,  8)(  4,   1) | 0.858754439 0.804631554 0.899751715 0.024103460 
Par#173764#  E(  5,  6)( 20,  8)(  4,   1) | 0.858754439 0.804631554 0.899751715 0.024103460 
Par#173765#  E(  6,  7)( 20,  8)(  4,   1) | 0.858754439 0.804631554 0.899751715 0.024103460 
Par#173766#  E(  1,  1)( 21,  8)(  4,   1) | 0.141245561 0.100248285 0.195368446 0.024103460 
Par#173767#  E(  2,  1)( 21,  8)(  4,   1) | 0.141245561 0.100248285 0.195368446 0.024103460 
Par#173768#  E(  3,  1)( 21,  8)(  4,   1) | 0.141245561 0.100248285 0.195368446 0.024103460 
Par#173769#  E(  4,  1)( 21,  8)(  4,   1) | 0.141245561 0.100248285 0.195368446 0.024103460 
Par#173770#  E(  5,  1)( 21,  8)(  4,   1) | 0.141245561 0.100248285 0.195368446 0.024103460 
Par#173771#  E(  6,  1)( 21,  8)(  4,   1) | 0.141245561 0.100248285 0.195368446 0.024103460 
Par#173772#  E(  7,  1)( 21,  8)(  4,   1) | 1.000000000 1.000000000 1.000000000 0.000000000 
Par#173773#  E(  1,  2)( 21,  8)(  4,   1) | 0.858754439 0.804631554 0.899751715 0.024103460 
Par#173774#  E(  2,  3)( 21,  8)(  4,   1) | 0.858754439 0.804631554 0.899751715 0.024103460 
Par#173775#  E(  3,  4)( 21,  8)(  4,   1) | 0.858754439 0.804631554 0.899751715 0.024103460 
Par#173776#  E(  4,  5)( 21,  8)(  4,   1) | 0.858754439 0.804631554 0.899751715 0.024103460 
Par#173777#  E(  5,  6)( 21,  8)(  4,   1) | 0.858754439 0.804631554 0.899751715 0.024103460 
Par#173778#  E(  6,  7)( 21,  8)(  4,   1) | 0.858754439 0.804631554 0.899751715 0.024103460 
Par#173779#  E(  1,  1)( 22,  8)(  4,   1) | 0.141245561 0.100248285 0.195368446 0.024103460 
Par#173780#  E(  2,  1)( 22,  8)(  4,   1) | 0.141245561 0.100248285 0.195368446 0.024103460 
Par#173781#  E(  3,  1)( 22,  8)(  4,   1) | 0.141245561 0.100248285 0.195368446 0.024103460 
Par#173782#  E(  4,  1)( 22,  8)(  4,   1) | 0.141245561 0.100248285 0.195368446 0.024103460 
Par#173783#  E(  5,  1)( 22,  8)(  4,   1) | 0.141245561 0.100248285 0.195368446 0.024103460 
Par#173784#  E(  6,  1)( 22,  8)(  4,   1) | 0.141245561 0.100248285 0.195368446 0.024103460 
Par#173785#  E(  7,  1)( 22,  8)(  4,   1) | 1.000000000 1.000000000 1.000000000 0.000000000 
Par#173786#  E(  1,  2)( 22,  8)(  4,   1) | 0.858754439 0.804631554 0.899751715 0.024103460 
Par#173787#  E(  2,  3)( 22,  8)(  4,   1) | 0.858754439 0.804631554 0.899751715 0.024103460 
Par#173788#  E(  3,  4)( 22,  8)(  4,   1) | 0.858754439 0.804631554 0.899751715 0.024103460 
Par#173789#  E(  4,  5)( 22,  8)(  4,   1) | 0.858754439 0.804631554 0.899751715 0.024103460 
Par#173790#  E(  5,  6)( 22,  8)(  4,   1) | 0.858754439 0.804631554 0.899751715 0.024103460 
Par#173791#  E(  6,  7)( 22,  8)(  4,   1) | 0.858754439 0.804631554 0.899751715 0.024103460 
Par#173792#  E(  1,  1)( 23,  8)(  4,   1) | 0.141245561 0.100248285 0.195368446 0.024103460 
Par#173793#  E(  2,  1)( 23,  8)(  4,   1) | 0.141245561 0.100248285 0.195368446 0.024103460 
Par#173794#  E(  3,  1)( 23,  8)(  4,   1) | 0.141245561 0.100248285 0.195368446 0.024103460 
Par#173795#  E(  4,  1)( 23,  8)(  4,   1) | 0.141245561 0.100248285 0.195368446 0.024103460 
Par#173796#  E(  5,  1)( 23,  8)(  4,   1) | 0.141245561 0.100248285 0.195368446 0.024103460 
Par#173797#  E(  6,  1)( 23,  8)(  4,   1) | 0.141245561 0.100248285 0.195368446 0.024103460 
Par#173798#  E(  7,  1)( 23,  8)(  4,   1) | 1.000000000 1.000000000 1.000000000 0.000000000 
Par#173799#  E(  1,  2)( 23,  8)(  4,   1) | 0.858754439 0.804631554 0.899751715 0.024103460 
Par#173800#  E(  2,  3)( 23,  8)(  4,   1) | 0.858754439 0.804631554 0.899751715 0.024103460 
Par#173801#  E(  3,  4)( 23,  8)(  4,   1) | 0.858754439 0.804631554 0.899751715 0.024103460 
Par#173802#  E(  4,  5)( 23,  8)(  4,   1) | 0.858754439 0.804631554 0.899751715 0.024103460 
Par#173803#  E(  5,  6)( 23,  8)(  4,   1) | 0.858754439 0.804631554 0.899751715 0.024103460 
Par#173804#  E(  6,  7)( 23,  8)(  4,   1) | 0.858754439 0.804631554 0.899751715 0.024103460 
Par#173805#  E(  1,  1)( 24,  8)(  4,   1) | 0.141245561 0.100248285 0.195368446 0.024103460 
Par#173806#  E(  2,  1)( 24,  8)(  4,   1) | 0.141245561 0.100248285 0.195368446 0.024103460 
Par#173807#  E(  3,  1)( 24,  8)(  4,   1) | 0.141245561 0.100248285 0.195368446 0.024103460 
Par#173808#  E(  4,  1)( 24,  8)(  4,   1) | 0.141245561 0.100248285 0.195368446 0.024103460 
Par#173809#  E(  5,  1)( 24,  8)(  4,   1) | 0.141245561 0.100248285 0.195368446 0.024103460 
Par#173810#  E(  6,  1)( 24,  8)(  4,   1) | 0.141245561 0.100248285 0.195368446 0.024103460 
Par#173811#  E(  7,  1)( 24,  8)(  4,   1) | 1.000000000 1.000000000 1.000000000 0.000000000 
Par#173812#  E(  1,  2)( 24,  8)(  4,   1) | 0.858754439 0.804631554 0.899751715 0.024103460 
Par#173813#  E(  2,  3)( 24,  8)(  4,   1) | 0.858754439 0.804631554 0.899751715 0.024103460 
Par#173814#  E(  3,  4)( 24,  8)(  4,   1) | 0.858754439 0.804631554 0.899751715 0.024103460 
Par#173815#  E(  4,  5)( 24,  8)(  4,   1) | 0.858754439 0.804631554 0.899751715 0.024103460 
Par#173816#  E(  5,  6)( 24,  8)(  4,   1) | 0.858754439 0.804631554 0.899751715 0.024103460 
Par#173817#  E(  6,  7)( 24,  8)(  4,   1) | 0.858754439 0.804631554 0.899751715 0.024103460 
Par#173818#  E(  1,  1)( 25,  8)(  4,   1) | 0.141245561 0.100248285 0.195368446 0.024103460 
Par#173819#  E(  2,  1)( 25,  8)(  4,   1) | 0.141245561 0.100248285 0.195368446 0.024103460 
Par#173820#  E(  3,  1)( 25,  8)(  4,   1) | 0.141245561 0.100248285 0.195368446 0.024103460 
Par#173821#  E(  4,  1)( 25,  8)(  4,   1) | 0.141245561 0.100248285 0.195368446 0.024103460 
Par#173822#  E(  5,  1)( 25,  8)(  4,   1) | 0.141245561 0.100248285 0.195368446 0.024103460 
Par#173823#  E(  6,  1)( 25,  8)(  4,   1) | 0.141245561 0.100248285 0.195368446 0.024103460 
Par#173824#  E(  7,  1)( 25,  8)(  4,   1) | 1.000000000 1.000000000 1.000000000 0.000000000 
Par#173825#  E(  1,  2)( 25,  8)(  4,   1) | 0.858754439 0.804631554 0.899751715 0.024103460 
Par#173826#  E(  2,  3)( 25,  8)(  4,   1) | 0.858754439 0.804631554 0.899751715 0.024103460 
Par#173827#  E(  3,  4)( 25,  8)(  4,   1) | 0.858754439 0.804631554 0.899751715 0.024103460 
Par#173828#  E(  4,  5)( 25,  8)(  4,   1) | 0.858754439 0.804631554 0.899751715 0.024103460 
Par#173829#  E(  5,  6)( 25,  8)(  4,   1) | 0.858754439 0.804631554 0.899751715 0.024103460 
Par#173830#  E(  6,  7)( 25,  8)(  4,   1) | 0.858754439 0.804631554 0.899751715 0.024103460 
Par#173831#  E(  1,  1)( 26,  8)(  4,   1) | 0.141245561 0.100248285 0.195368446 0.024103460 
Par#173832#  E(  2,  1)( 26,  8)(  4,   1) | 0.141245561 0.100248285 0.195368446 0.024103460 
Par#173833#  E(  3,  1)( 26,  8)(  4,   1) | 0.141245561 0.100248285 0.195368446 0.024103460 
Par#173834#  E(  4,  1)( 26,  8)(  4,   1) | 0.141245561 0.100248285 0.195368446 0.024103460 
Par#173835#  E(  5,  1)( 26,  8)(  4,   1) | 0.141245561 0.100248285 0.195368446 0.024103460 
Par#173836#  E(  6,  1)( 26,  8)(  4,   1) | 0.141245561 0.100248285 0.195368446 0.024103460 
Par#173837#  E(  7,  1)( 26,  8)(  4,   1) | 1.000000000 1.000000000 1.000000000 0.000000000 
Par#173838#  E(  1,  2)( 26,  8)(  4,   1) | 0.858754439 0.804631554 0.899751715 0.024103460 
Par#173839#  E(  2,  3)( 26,  8)(  4,   1) | 0.858754439 0.804631554 0.899751715 0.024103460 
Par#173840#  E(  3,  4)( 26,  8)(  4,   1) | 0.858754439 0.804631554 0.899751715 0.024103460 
Par#173841#  E(  4,  5)( 26,  8)(  4,   1) | 0.858754439 0.804631554 0.899751715 0.024103460 
Par#173842#  E(  5,  6)( 26,  8)(  4,   1) | 0.858754439 0.804631554 0.899751715 0.024103460 
Par#173843#  E(  6,  7)( 26,  8)(  4,   1) | 0.858754439 0.804631554 0.899751715 0.024103460 
Par#173844#  E(  1,  1)( 27,  8)(  4,   1) | 0.141245561 0.100248285 0.195368446 0.024103460 
Par#173845#  E(  2,  1)( 27,  8)(  4,   1) | 0.141245561 0.100248285 0.195368446 0.024103460 
Par#173846#  E(  3,  1)( 27,  8)(  4,   1) | 0.141245561 0.100248285 0.195368446 0.024103460 
Par#173847#  E(  4,  1)( 27,  8)(  4,   1) | 0.141245561 0.100248285 0.195368446 0.024103460 
Par#173848#  E(  5,  1)( 27,  8)(  4,   1) | 0.141245561 0.100248285 0.195368446 0.024103460 
Par#173849#  E(  6,  1)( 27,  8)(  4,   1) | 0.141245561 0.100248285 0.195368446 0.024103460 
Par#173850#  E(  7,  1)( 27,  8)(  4,   1) | 1.000000000 1.000000000 1.000000000 0.000000000 
Par#173851#  E(  1,  2)( 27,  8)(  4,   1) | 0.858754439 0.804631554 0.899751715 0.024103460 
Par#173852#  E(  2,  3)( 27,  8)(  4,   1) | 0.858754439 0.804631554 0.899751715 0.024103460 
Par#173853#  E(  3,  4)( 27,  8)(  4,   1) | 0.858754439 0.804631554 0.899751715 0.024103460 
Par#173854#  E(  4,  5)( 27,  8)(  4,   1) | 0.858754439 0.804631554 0.899751715 0.024103460 
Par#173855#  E(  5,  6)( 27,  8)(  4,   1) | 0.858754439 0.804631554 0.899751715 0.024103460 
Par#173856#  E(  6,  7)( 27,  8)(  4,   1) | 0.858754439 0.804631554 0.899751715 0.024103460 
Par#173857#  E(  1,  1)( 28,  8)(  4,   1) | 0.141245561 0.100248285 0.195368446 0.024103460 
Par#173858#  E(  2,  1)( 28,  8)(  4,   1) | 0.141245561 0.100248285 0.195368446 0.024103460 
Par#173859#  E(  3,  1)( 28,  8)(  4,   1) | 0.141245561 0.100248285 0.195368446 0.024103460 
Par#173860#  E(  4,  1)( 28,  8)(  4,   1) | 0.141245561 0.100248285 0.195368446 0.024103460 
Par#173861#  E(  5,  1)( 28,  8)(  4,   1) | 0.141245561 0.100248285 0.195368446 0.024103460 
Par#173862#  E(  6,  1)( 28,  8)(  4,   1) | 0.141245561 0.100248285 0.195368446 0.024103460 
Par#173863#  E(  7,  1)( 28,  8)(  4,   1) | 1.000000000 1.000000000 1.000000000 0.000000000 
Par#173864#  E(  1,  2)( 28,  8)(  4,   1) | 0.858754439 0.804631554 0.899751715 0.024103460 
Par#173865#  E(  2,  3)( 28,  8)(  4,   1) | 0.858754439 0.804631554 0.899751715 0.024103460 
Par#173866#  E(  3,  4)( 28,  8)(  4,   1) | 0.858754439 0.804631554 0.899751715 0.024103460 
Par#173867#  E(  4,  5)( 28,  8)(  4,   1) | 0.858754439 0.804631554 0.899751715 0.024103460 
Par#173868#  E(  5,  6)( 28,  8)(  4,   1) | 0.858754439 0.804631554 0.899751715 0.024103460 
Par#173869#  E(  6,  7)( 28,  8)(  4,   1) | 0.858754439 0.804631554 0.899751715 0.024103460 
Par#173870#  E(  1,  1)( 29,  8)(  4,   1) | 0.141245561 0.100248285 0.195368446 0.024103460 
Par#173871#  E(  2,  1)( 29,  8)(  4,   1) | 0.141245561 0.100248285 0.195368446 0.024103460 
Par#173872#  E(  3,  1)( 29,  8)(  4,   1) | 0.141245561 0.100248285 0.195368446 0.024103460 
Par#173873#  E(  4,  1)( 29,  8)(  4,   1) | 0.141245561 0.100248285 0.195368446 0.024103460 
Par#173874#  E(  5,  1)( 29,  8)(  4,   1) | 0.141245561 0.100248285 0.195368446 0.024103460 
Par#173875#  E(  6,  1)( 29,  8)(  4,   1) | 0.141245561 0.100248285 0.195368446 0.024103460 
Par#173876#  E(  7,  1)( 29,  8)(  4,   1) | 1.000000000 1.000000000 1.000000000 0.000000000 
Par#173877#  E(  1,  2)( 29,  8)(  4,   1) | 0.858754439 0.804631554 0.899751715 0.024103460 
Par#173878#  E(  2,  3)( 29,  8)(  4,   1) | 0.858754439 0.804631554 0.899751715 0.024103460 
Par#173879#  E(  3,  4)( 29,  8)(  4,   1) | 0.858754439 0.804631554 0.899751715 0.024103460 
Par#173880#  E(  4,  5)( 29,  8)(  4,   1) | 0.858754439 0.804631554 0.899751715 0.024103460 
Par#173881#  E(  5,  6)( 29,  8)(  4,   1) | 0.858754439 0.804631554 0.899751715 0.024103460 
Par#173882#  E(  6,  7)( 29,  8)(  4,   1) | 0.858754439 0.804631554 0.899751715 0.024103460 
Par#173883#  E(  1,  1)( 30,  8)(  4,   1) | 0.141245561 0.100248285 0.195368446 0.024103460 
Par#173884#  E(  2,  1)( 30,  8)(  4,   1) | 0.141245561 0.100248285 0.195368446 0.024103460 
Par#173885#  E(  3,  1)( 30,  8)(  4,   1) | 0.141245561 0.100248285 0.195368446 0.024103460 
Par#173886#  E(  4,  1)( 30,  8)(  4,   1) | 0.141245561 0.100248285 0.195368446 0.024103460 
Par#173887#  E(  5,  1)( 30,  8)(  4,   1) | 0.141245561 0.100248285 0.195368446 0.024103460 
Par#173888#  E(  6,  1)( 30,  8)(  4,   1) | 0.141245561 0.100248285 0.195368446 0.024103460 
Par#173889#  E(  7,  1)( 30,  8)(  4,   1) | 1.000000000 1.000000000 1.000000000 0.000000000 
Par#173890#  E(  1,  2)( 30,  8)(  4,   1) | 0.858754439 0.804631554 0.899751715 0.024103460 
Par#173891#  E(  2,  3)( 30,  8)(  4,   1) | 0.858754439 0.804631554 0.899751715 0.024103460 
Par#173892#  E(  3,  4)( 30,  8)(  4,   1) | 0.858754439 0.804631554 0.899751715 0.024103460 
Par#173893#  E(  4,  5)( 30,  8)(  4,   1) | 0.858754439 0.804631554 0.899751715 0.024103460 
Par#173894#  E(  5,  6)( 30,  8)(  4,   1) | 0.858754439 0.804631554 0.899751715 0.024103460 
Par#173895#  E(  6,  7)( 30,  8)(  4,   1) | 0.858754439 0.804631554 0.899751715 0.024103460 
Par#173896#  E(  1,  1)( 31,  8)(  4,   1) | 0.141245561 0.100248285 0.195368446 0.024103460 
Par#173897#  E(  2,  1)( 31,  8)(  4,   1) | 0.141245561 0.100248285 0.195368446 0.024103460 
Par#173898#  E(  3,  1)( 31,  8)(  4,   1) | 0.141245561 0.100248285 0.195368446 0.024103460 
Par#173899#  E(  4,  1)( 31,  8)(  4,   1) | 0.141245561 0.100248285 0.195368446 0.024103460 
Par#173900#  E(  5,  1)( 31,  8)(  4,   1) | 0.141245561 0.100248285 0.195368446 0.024103460 
Par#173901#  E(  6,  1)( 31,  8)(  4,   1) | 0.141245561 0.100248285 0.195368446 0.024103460 
Par#173902#  E(  7,  1)( 31,  8)(  4,   1) | 1.000000000 1.000000000 1.000000000 0.000000000 
Par#173903#  E(  1,  2)( 31,  8)(  4,   1) | 0.858754439 0.804631554 0.899751715 0.024103460 
Par#173904#  E(  2,  3)( 31,  8)(  4,   1) | 0.858754439 0.804631554 0.899751715 0.024103460 
Par#173905#  E(  3,  4)( 31,  8)(  4,   1) | 0.858754439 0.804631554 0.899751715 0.024103460 
Par#173906#  E(  4,  5)( 31,  8)(  4,   1) | 0.858754439 0.804631554 0.899751715 0.024103460 
Par#173907#  E(  5,  6)( 31,  8)(  4,   1) | 0.858754439 0.804631554 0.899751715 0.024103460 
Par#173908#  E(  6,  7)( 31,  8)(  4,   1) | 0.858754439 0.804631554 0.899751715 0.024103460 
Par#173909#  E(  1,  1)( 32,  8)(  4,   1) | 0.141245561 0.100248285 0.195368446 0.024103460 
Par#173910#  E(  2,  1)( 32,  8)(  4,   1) | 0.141245561 0.100248285 0.195368446 0.024103460 
Par#173911#  E(  3,  1)( 32,  8)(  4,   1) | 0.141245561 0.100248285 0.195368446 0.024103460 
Par#173912#  E(  4,  1)( 32,  8)(  4,   1) | 0.141245561 0.100248285 0.195368446 0.024103460 
Par#173913#  E(  5,  1)( 32,  8)(  4,   1) | 0.141245561 0.100248285 0.195368446 0.024103460 
Par#173914#  E(  6,  1)( 32,  8)(  4,   1) | 0.141245561 0.100248285 0.195368446 0.024103460 
Par#173915#  E(  7,  1)( 32,  8)(  4,   1) | 1.000000000 1.000000000 1.000000000 0.000000000 
Par#173916#  E(  1,  2)( 32,  8)(  4,   1) | 0.858754439 0.804631554 0.899751715 0.024103460 
Par#173917#  E(  2,  3)( 32,  8)(  4,   1) | 0.858754439 0.804631554 0.899751715 0.024103460 
Par#173918#  E(  3,  4)( 32,  8)(  4,   1) | 0.858754439 0.804631554 0.899751715 0.024103460 
Par#173919#  E(  4,  5)( 32,  8)(  4,   1) | 0.858754439 0.804631554 0.899751715 0.024103460 
Par#173920#  E(  5,  6)( 32,  8)(  4,   1) | 0.858754439 0.804631554 0.899751715 0.024103460 
Par#173921#  E(  6,  7)( 32,  8)(  4,   1) | 0.858754439 0.804631554 0.899751715 0.024103460 
Par#173922#  E(  1,  1)( 33,  8)(  4,   1) | 0.141245561 0.100248285 0.195368446 0.024103460 
Par#173923#  E(  2,  1)( 33,  8)(  4,   1) | 0.141245561 0.100248285 0.195368446 0.024103460 
Par#173924#  E(  3,  1)( 33,  8)(  4,   1) | 0.141245561 0.100248285 0.195368446 0.024103460 
Par#173925#  E(  4,  1)( 33,  8)(  4,   1) | 0.141245561 0.100248285 0.195368446 0.024103460 
Par#173926#  E(  5,  1)( 33,  8)(  4,   1) | 0.141245561 0.100248285 0.195368446 0.024103460 
Par#173927#  E(  6,  1)( 33,  8)(  4,   1) | 0.141245561 0.100248285 0.195368446 0.024103460 
Par#173928#  E(  7,  1)( 33,  8)(  4,   1) | 1.000000000 1.000000000 1.000000000 0.000000000 
Par#173929#  E(  1,  2)( 33,  8)(  4,   1) | 0.858754439 0.804631554 0.899751715 0.024103460 
Par#173930#  E(  2,  3)( 33,  8)(  4,   1) | 0.858754439 0.804631554 0.899751715 0.024103460 
Par#173931#  E(  3,  4)( 33,  8)(  4,   1) | 0.858754439 0.804631554 0.899751715 0.024103460 
Par#173932#  E(  4,  5)( 33,  8)(  4,   1) | 0.858754439 0.804631554 0.899751715 0.024103460 
Par#173933#  E(  5,  6)( 33,  8)(  4,   1) | 0.858754439 0.804631554 0.899751715 0.024103460 
Par#173934#  E(  6,  7)( 33,  8)(  4,   1) | 0.858754439 0.804631554 0.899751715 0.024103460 
Par#173935#  E(  1,  1)( 34,  8)(  4,   1) | 0.141245561 0.100248285 0.195368446 0.024103460 
Par#173936#  E(  2,  1)( 34,  8)(  4,   1) | 0.141245561 0.100248285 0.195368446 0.024103460 
Par#173937#  E(  3,  1)( 34,  8)(  4,   1) | 0.141245561 0.100248285 0.195368446 0.024103460 
Par#173938#  E(  4,  1)( 34,  8)(  4,   1) | 0.141245561 0.100248285 0.195368446 0.024103460 
Par#173939#  E(  5,  1)( 34,  8)(  4,   1) | 0.141245561 0.100248285 0.195368446 0.024103460 
Par#173940#  E(  6,  1)( 34,  8)(  4,   1) | 0.141245561 0.100248285 0.195368446 0.024103460 
Par#173941#  E(  7,  1)( 34,  8)(  4,   1) | 1.000000000 1.000000000 1.000000000 0.000000000 
Par#173942#  E(  1,  2)( 34,  8)(  4,   1) | 0.858754439 0.804631554 0.899751715 0.024103460 
Par#173943#  E(  2,  3)( 34,  8)(  4,   1) | 0.858754439 0.804631554 0.899751715 0.024103460 
Par#173944#  E(  3,  4)( 34,  8)(  4,   1) | 0.858754439 0.804631554 0.899751715 0.024103460 
Par#173945#  E(  4,  5)( 34,  8)(  4,   1) | 0.858754439 0.804631554 0.899751715 0.024103460 
Par#173946#  E(  5,  6)( 34,  8)(  4,   1) | 0.858754439 0.804631554 0.899751715 0.024103460 
Par#173947#  E(  6,  7)( 34,  8)(  4,   1) | 0.858754439 0.804631554 0.899751715 0.024103460 
Par#173948#  E(  1,  1)( 35,  8)(  4,   1) | 0.141245561 0.100248285 0.195368446 0.024103460 
Par#173949#  E(  2,  1)( 35,  8)(  4,   1) | 0.141245561 0.100248285 0.195368446 0.024103460 
Par#173950#  E(  3,  1)( 35,  8)(  4,   1) | 0.141245561 0.100248285 0.195368446 0.024103460 
Par#173951#  E(  4,  1)( 35,  8)(  4,   1) | 0.141245561 0.100248285 0.195368446 0.024103460 
Par#173952#  E(  5,  1)( 35,  8)(  4,   1) | 0.141245561 0.100248285 0.195368446 0.024103460 
Par#173953#  E(  6,  1)( 35,  8)(  4,   1) | 0.141245561 0.100248285 0.195368446 0.024103460 
Par#173954#  E(  7,  1)( 35,  8)(  4,   1) | 1.000000000 1.000000000 1.000000000 0.000000000 
Par#173955#  E(  1,  2)( 35,  8)(  4,   1) | 0.858754439 0.804631554 0.899751715 0.024103460 
Par#173956#  E(  2,  3)( 35,  8)(  4,   1) | 0.858754439 0.804631554 0.899751715 0.024103460 
Par#173957#  E(  3,  4)( 35,  8)(  4,   1) | 0.858754439 0.804631554 0.899751715 0.024103460 
Par#173958#  E(  4,  5)( 35,  8)(  4,   1) | 0.858754439 0.804631554 0.899751715 0.024103460 
Par#173959#  E(  5,  6)( 35,  8)(  4,   1) | 0.858754439 0.804631554 0.899751715 0.024103460 
Par#173960#  E(  6,  7)( 35,  8)(  4,   1) | 0.858754439 0.804631554 0.899751715 0.024103460 
Par#173961#  E(  1,  1)( 36,  8)(  4,   1) | 0.141245561 0.100248285 0.195368446 0.024103460 
Par#173962#  E(  2,  1)( 36,  8)(  4,   1) | 0.141245561 0.100248285 0.195368446 0.024103460 
Par#173963#  E(  3,  1)( 36,  8)(  4,   1) | 0.141245561 0.100248285 0.195368446 0.024103460 
Par#173964#  E(  4,  1)( 36,  8)(  4,   1) | 0.141245561 0.100248285 0.195368446 0.024103460 
Par#173965#  E(  5,  1)( 36,  8)(  4,   1) | 0.141245561 0.100248285 0.195368446 0.024103460 
Par#173966#  E(  6,  1)( 36,  8)(  4,   1) | 0.141245561 0.100248285 0.195368446 0.024103460 
Par#173967#  E(  7,  1)( 36,  8)(  4,   1) | 1.000000000 1.000000000 1.000000000 0.000000000 
Par#173968#  E(  1,  2)( 36,  8)(  4,   1) | 0.858754439 0.804631554 0.899751715 0.024103460 
Par#173969#  E(  2,  3)( 36,  8)(  4,   1) | 0.858754439 0.804631554 0.899751715 0.024103460 
Par#173970#  E(  3,  4)( 36,  8)(  4,   1) | 0.858754439 0.804631554 0.899751715 0.024103460 
Par#173971#  E(  4,  5)( 36,  8)(  4,   1) | 0.858754439 0.804631554 0.899751715 0.024103460 
Par#173972#  E(  5,  6)( 36,  8)(  4,   1) | 0.858754439 0.804631554 0.899751715 0.024103460 
Par#173973#  E(  6,  7)( 36,  8)(  4,   1) | 0.858754439 0.804631554 0.899751715 0.024103460 
Par#173974#  E(  1,  1)( 37,  8)(  4,   1) | 0.141245561 0.100248285 0.195368446 0.024103460 
Par#173975#  E(  2,  1)( 37,  8)(  4,   1) | 0.141245561 0.100248285 0.195368446 0.024103460 
Par#173976#  E(  3,  1)( 37,  8)(  4,   1) | 0.141245561 0.100248285 0.195368446 0.024103460 
Par#173977#  E(  4,  1)( 37,  8)(  4,   1) | 0.141245561 0.100248285 0.195368446 0.024103460 
Par#173978#  E(  5,  1)( 37,  8)(  4,   1) | 0.141245561 0.100248285 0.195368446 0.024103460 
Par#173979#  E(  6,  1)( 37,  8)(  4,   1) | 0.141245561 0.100248285 0.195368446 0.024103460 
Par#173980#  E(  7,  1)( 37,  8)(  4,   1) | 1.000000000 1.000000000 1.000000000 0.000000000 
Par#173981#  E(  1,  2)( 37,  8)(  4,   1) | 0.858754439 0.804631554 0.899751715 0.024103460 
Par#173982#  E(  2,  3)( 37,  8)(  4,   1) | 0.858754439 0.804631554 0.899751715 0.024103460 
Par#173983#  E(  3,  4)( 37,  8)(  4,   1) | 0.858754439 0.804631554 0.899751715 0.024103460 
Par#173984#  E(  4,  5)( 37,  8)(  4,   1) | 0.858754439 0.804631554 0.899751715 0.024103460 
Par#173985#  E(  5,  6)( 37,  8)(  4,   1) | 0.858754439 0.804631554 0.899751715 0.024103460 
Par#173986#  E(  6,  7)( 37,  8)(  4,   1) | 0.858754439 0.804631554 0.899751715 0.024103460 
Par#173987#  E(  1,  1)( 38,  8)(  4,   1) | 0.141245561 0.100248285 0.195368446 0.024103460 
Par#173988#  E(  2,  1)( 38,  8)(  4,   1) | 0.141245561 0.100248285 0.195368446 0.024103460 
Par#173989#  E(  3,  1)( 38,  8)(  4,   1) | 0.141245561 0.100248285 0.195368446 0.024103460 
Par#173990#  E(  4,  1)( 38,  8)(  4,   1) | 0.141245561 0.100248285 0.195368446 0.024103460 
Par#173991#  E(  5,  1)( 38,  8)(  4,   1) | 0.141245561 0.100248285 0.195368446 0.024103460 
Par#173992#  E(  6,  1)( 38,  8)(  4,   1) | 0.141245561 0.100248285 0.195368446 0.024103460 
Par#173993#  E(  7,  1)( 38,  8)(  4,   1) | 1.000000000 1.000000000 1.000000000 0.000000000 
Par#173994#  E(  1,  2)( 38,  8)(  4,   1) | 0.858754439 0.804631554 0.899751715 0.024103460 
Par#173995#  E(  2,  3)( 38,  8)(  4,   1) | 0.858754439 0.804631554 0.899751715 0.024103460 
Par#173996#  E(  3,  4)( 38,  8)(  4,   1) | 0.858754439 0.804631554 0.899751715 0.024103460 
Par#173997#  E(  4,  5)( 38,  8)(  4,   1) | 0.858754439 0.804631554 0.899751715 0.024103460 
Par#173998#  E(  5,  6)( 38,  8)(  4,   1) | 0.858754439 0.804631554 0.899751715 0.024103460 
Par#173999#  E(  6,  7)( 38,  8)(  4,   1) | 0.858754439 0.804631554 0.899751715 0.024103460 
Par#174000#  E(  1,  1)(  9,  9)(  4,   1) | 0.141245561 0.100248285 0.195368446 0.024103460 
Par#174001#  E(  2,  1)(  9,  9)(  4,   1) | 0.141245561 0.100248285 0.195368446 0.024103460 
Par#174002#  E(  3,  1)(  9,  9)(  4,   1) | 0.141245561 0.100248285 0.195368446 0.024103460 
Par#174003#  E(  4,  1)(  9,  9)(  4,   1) | 0.141245561 0.100248285 0.195368446 0.024103460 
Par#174004#  E(  5,  1)(  9,  9)(  4,   1) | 0.141245561 0.100248285 0.195368446 0.024103460 
Par#174005#  E(  6,  1)(  9,  9)(  4,   1) | 0.141245561 0.100248285 0.195368446 0.024103460 
Par#174006#  E(  7,  1)(  9,  9)(  4,   1) | 1.000000000 1.000000000 1.000000000 0.000000000 
Par#174007#  E(  1,  2)(  9,  9)(  4,   1) | 0.858754439 0.804631554 0.899751715 0.024103460 
Par#174008#  E(  2,  3)(  9,  9)(  4,   1) | 0.858754439 0.804631554 0.899751715 0.024103460 
Par#174009#  E(  3,  4)(  9,  9)(  4,   1) | 0.858754439 0.804631554 0.899751715 0.024103460 
Par#174010#  E(  4,  5)(  9,  9)(  4,   1) | 0.858754439 0.804631554 0.899751715 0.024103460 
Par#174011#  E(  5,  6)(  9,  9)(  4,   1) | 0.858754439 0.804631554 0.899751715 0.024103460 
Par#174012#  E(  6,  7)(  9,  9)(  4,   1) | 0.858754439 0.804631554 0.899751715 0.024103460 
Par#174013#  E(  1,  1)( 10,  9)(  4,   1) | 0.141245561 0.100248285 0.195368446 0.024103460 
Par#174014#  E(  2,  1)( 10,  9)(  4,   1) | 0.141245561 0.100248285 0.195368446 0.024103460 
Par#174015#  E(  3,  1)( 10,  9)(  4,   1) | 0.141245561 0.100248285 0.195368446 0.024103460 
Par#174016#  E(  4,  1)( 10,  9)(  4,   1) | 0.141245561 0.100248285 0.195368446 0.024103460 
Par#174017#  E(  5,  1)( 10,  9)(  4,   1) | 0.141245561 0.100248285 0.195368446 0.024103460 
Par#174018#  E(  6,  1)( 10,  9)(  4,   1) | 0.141245561 0.100248285 0.195368446 0.024103460 
Par#174019#  E(  7,  1)( 10,  9)(  4,   1) | 1.000000000 1.000000000 1.000000000 0.000000000 
Par#174020#  E(  1,  2)( 10,  9)(  4,   1) | 0.858754439 0.804631554 0.899751715 0.024103460 
Par#174021#  E(  2,  3)( 10,  9)(  4,   1) | 0.858754439 0.804631554 0.899751715 0.024103460 
Par#174022#  E(  3,  4)( 10,  9)(  4,   1) | 0.858754439 0.804631554 0.899751715 0.024103460 
Par#174023#  E(  4,  5)( 10,  9)(  4,   1) | 0.858754439 0.804631554 0.899751715 0.024103460 
Par#174024#  E(  5,  6)( 10,  9)(  4,   1) | 0.858754439 0.804631554 0.899751715 0.024103460 
Par#174025#  E(  6,  7)( 10,  9)(  4,   1) | 0.858754439 0.804631554 0.899751715 0.024103460 
Par#174026#  E(  1,  1)( 11,  9)(  4,   1) | 0.141245561 0.100248285 0.195368446 0.024103460 
Par#174027#  E(  2,  1)( 11,  9)(  4,   1) | 0.141245561 0.100248285 0.195368446 0.024103460 
Par#174028#  E(  3,  1)( 11,  9)(  4,   1) | 0.141245561 0.100248285 0.195368446 0.024103460 
Par#174029#  E(  4,  1)( 11,  9)(  4,   1) | 0.141245561 0.100248285 0.195368446 0.024103460 
Par#174030#  E(  5,  1)( 11,  9)(  4,   1) | 0.141245561 0.100248285 0.195368446 0.024103460 
Par#174031#  E(  6,  1)( 11,  9)(  4,   1) | 0.141245561 0.100248285 0.195368446 0.024103460 
Par#174032#  E(  7,  1)( 11,  9)(  4,   1) | 1.000000000 1.000000000 1.000000000 0.000000000 
Par#174033#  E(  1,  2)( 11,  9)(  4,   1) | 0.858754439 0.804631554 0.899751715 0.024103460 
Par#174034#  E(  2,  3)( 11,  9)(  4,   1) | 0.858754439 0.804631554 0.899751715 0.024103460 
Par#174035#  E(  3,  4)( 11,  9)(  4,   1) | 0.858754439 0.804631554 0.899751715 0.024103460 
Par#174036#  E(  4,  5)( 11,  9)(  4,   1) | 0.858754439 0.804631554 0.899751715 0.024103460 
Par#174037#  E(  5,  6)( 11,  9)(  4,   1) | 0.858754439 0.804631554 0.899751715 0.024103460 
Par#174038#  E(  6,  7)( 11,  9)(  4,   1) | 0.858754439 0.804631554 0.899751715 0.024103460 
Par#174039#  E(  1,  1)( 12,  9)(  4,   1) | 0.141245561 0.100248285 0.195368446 0.024103460 
Par#174040#  E(  2,  1)( 12,  9)(  4,   1) | 0.141245561 0.100248285 0.195368446 0.024103460 
Par#174041#  E(  3,  1)( 12,  9)(  4,   1) | 0.141245561 0.100248285 0.195368446 0.024103460 
Par#174042#  E(  4,  1)( 12,  9)(  4,   1) | 0.141245561 0.100248285 0.195368446 0.024103460 
Par#174043#  E(  5,  1)( 12,  9)(  4,   1) | 0.141245561 0.100248285 0.195368446 0.024103460 
Par#174044#  E(  6,  1)( 12,  9)(  4,   1) | 0.141245561 0.100248285 0.195368446 0.024103460 
Par#174045#  E(  7,  1)( 12,  9)(  4,   1) | 1.000000000 1.000000000 1.000000000 0.000000000 
Par#174046#  E(  1,  2)( 12,  9)(  4,   1) | 0.858754439 0.804631554 0.899751715 0.024103460 
Par#174047#  E(  2,  3)( 12,  9)(  4,   1) | 0.858754439 0.804631554 0.899751715 0.024103460 
Par#174048#  E(  3,  4)( 12,  9)(  4,   1) | 0.858754439 0.804631554 0.899751715 0.024103460 
Par#174049#  E(  4,  5)( 12,  9)(  4,   1) | 0.858754439 0.804631554 0.899751715 0.024103460 
Par#174050#  E(  5,  6)( 12,  9)(  4,   1) | 0.858754439 0.804631554 0.899751715 0.024103460 
Par#174051#  E(  6,  7)( 12,  9)(  4,   1) | 0.858754439 0.804631554 0.899751715 0.024103460 
Par#174052#  E(  1,  1)( 13,  9)(  4,   1) | 0.141245561 0.100248285 0.195368446 0.024103460 
Par#174053#  E(  2,  1)( 13,  9)(  4,   1) | 0.141245561 0.100248285 0.195368446 0.024103460 
Par#174054#  E(  3,  1)( 13,  9)(  4,   1) | 0.141245561 0.100248285 0.195368446 0.024103460 
Par#174055#  E(  4,  1)( 13,  9)(  4,   1) | 0.141245561 0.100248285 0.195368446 0.024103460 
Par#174056#  E(  5,  1)( 13,  9)(  4,   1) | 0.141245561 0.100248285 0.195368446 0.024103460 
Par#174057#  E(  6,  1)( 13,  9)(  4,   1) | 0.141245561 0.100248285 0.195368446 0.024103460 
Par#174058#  E(  7,  1)( 13,  9)(  4,   1) | 1.000000000 1.000000000 1.000000000 0.000000000 
Par#174059#  E(  1,  2)( 13,  9)(  4,   1) | 0.858754439 0.804631554 0.899751715 0.024103460 
Par#174060#  E(  2,  3)( 13,  9)(  4,   1) | 0.858754439 0.804631554 0.899751715 0.024103460 
Par#174061#  E(  3,  4)( 13,  9)(  4,   1) | 0.858754439 0.804631554 0.899751715 0.024103460 
Par#174062#  E(  4,  5)( 13,  9)(  4,   1) | 0.858754439 0.804631554 0.899751715 0.024103460 
Par#174063#  E(  5,  6)( 13,  9)(  4,   1) | 0.858754439 0.804631554 0.899751715 0.024103460 
Par#174064#  E(  6,  7)( 13,  9)(  4,   1) | 0.858754439 0.804631554 0.899751715 0.024103460 
Par#174065#  E(  1,  1)( 14,  9)(  4,   1) | 0.141245561 0.100248285 0.195368446 0.024103460 
Par#174066#  E(  2,  1)( 14,  9)(  4,   1) | 0.141245561 0.100248285 0.195368446 0.024103460 
Par#174067#  E(  3,  1)( 14,  9)(  4,   1) | 0.141245561 0.100248285 0.195368446 0.024103460 
Par#174068#  E(  4,  1)( 14,  9)(  4,   1) | 0.141245561 0.100248285 0.195368446 0.024103460 
Par#174069#  E(  5,  1)( 14,  9)(  4,   1) | 0.141245561 0.100248285 0.195368446 0.024103460 
Par#174070#  E(  6,  1)( 14,  9)(  4,   1) | 0.141245561 0.100248285 0.195368446 0.024103460 
Par#174071#  E(  7,  1)( 14,  9)(  4,   1) | 1.000000000 1.000000000 1.000000000 0.000000000 
Par#174072#  E(  1,  2)( 14,  9)(  4,   1) | 0.858754439 0.804631554 0.899751715 0.024103460 
Par#174073#  E(  2,  3)( 14,  9)(  4,   1) | 0.858754439 0.804631554 0.899751715 0.024103460 
Par#174074#  E(  3,  4)( 14,  9)(  4,   1) | 0.858754439 0.804631554 0.899751715 0.024103460 
Par#174075#  E(  4,  5)( 14,  9)(  4,   1) | 0.858754439 0.804631554 0.899751715 0.024103460 
Par#174076#  E(  5,  6)( 14,  9)(  4,   1) | 0.858754439 0.804631554 0.899751715 0.024103460 
Par#174077#  E(  6,  7)( 14,  9)(  4,   1) | 0.858754439 0.804631554 0.899751715 0.024103460 
Par#174078#  E(  1,  1)( 15,  9)(  4,   1) | 0.141245561 0.100248285 0.195368446 0.024103460 
Par#174079#  E(  2,  1)( 15,  9)(  4,   1) | 0.141245561 0.100248285 0.195368446 0.024103460 
Par#174080#  E(  3,  1)( 15,  9)(  4,   1) | 0.141245561 0.100248285 0.195368446 0.024103460 
Par#174081#  E(  4,  1)( 15,  9)(  4,   1) | 0.141245561 0.100248285 0.195368446 0.024103460 
Par#174082#  E(  5,  1)( 15,  9)(  4,   1) | 0.141245561 0.100248285 0.195368446 0.024103460 
Par#174083#  E(  6,  1)( 15,  9)(  4,   1) | 0.141245561 0.100248285 0.195368446 0.024103460 
Par#174084#  E(  7,  1)( 15,  9)(  4,   1) | 1.000000000 1.000000000 1.000000000 0.000000000 
Par#174085#  E(  1,  2)( 15,  9)(  4,   1) | 0.858754439 0.804631554 0.899751715 0.024103460 
Par#174086#  E(  2,  3)( 15,  9)(  4,   1) | 0.858754439 0.804631554 0.899751715 0.024103460 
Par#174087#  E(  3,  4)( 15,  9)(  4,   1) | 0.858754439 0.804631554 0.899751715 0.024103460 
Par#174088#  E(  4,  5)( 15,  9)(  4,   1) | 0.858754439 0.804631554 0.899751715 0.024103460 
Par#174089#  E(  5,  6)( 15,  9)(  4,   1) | 0.858754439 0.804631554 0.899751715 0.024103460 
Par#174090#  E(  6,  7)( 15,  9)(  4,   1) | 0.858754439 0.804631554 0.899751715 0.024103460 
Par#174091#  E(  1,  1)( 16,  9)(  4,   1) | 0.141245561 0.100248285 0.195368446 0.024103460 
Par#174092#  E(  2,  1)( 16,  9)(  4,   1) | 0.141245561 0.100248285 0.195368446 0.024103460 
Par#174093#  E(  3,  1)( 16,  9)(  4,   1) | 0.141245561 0.100248285 0.195368446 0.024103460 
Par#174094#  E(  4,  1)( 16,  9)(  4,   1) | 0.141245561 0.100248285 0.195368446 0.024103460 
Par#174095#  E(  5,  1)( 16,  9)(  4,   1) | 0.141245561 0.100248285 0.195368446 0.024103460 
Par#174096#  E(  6,  1)( 16,  9)(  4,   1) | 0.141245561 0.100248285 0.195368446 0.024103460 
Par#174097#  E(  7,  1)( 16,  9)(  4,   1) | 1.000000000 1.000000000 1.000000000 0.000000000 
Par#174098#  E(  1,  2)( 16,  9)(  4,   1) | 0.858754439 0.804631554 0.899751715 0.024103460 
Par#174099#  E(  2,  3)( 16,  9)(  4,   1) | 0.858754439 0.804631554 0.899751715 0.024103460 
Par#174100#  E(  3,  4)( 16,  9)(  4,   1) | 0.858754439 0.804631554 0.899751715 0.024103460 
Par#174101#  E(  4,  5)( 16,  9)(  4,   1) | 0.858754439 0.804631554 0.899751715 0.024103460 
Par#174102#  E(  5,  6)( 16,  9)(  4,   1) | 0.858754439 0.804631554 0.899751715 0.024103460 
Par#174103#  E(  6,  7)( 16,  9)(  4,   1) | 0.858754439 0.804631554 0.899751715 0.024103460 
Par#174104#  E(  1,  1)( 17,  9)(  4,   1) | 0.141245561 0.100248285 0.195368446 0.024103460 
Par#174105#  E(  2,  1)( 17,  9)(  4,   1) | 0.141245561 0.100248285 0.195368446 0.024103460 
Par#174106#  E(  3,  1)( 17,  9)(  4,   1) | 0.141245561 0.100248285 0.195368446 0.024103460 
Par#174107#  E(  4,  1)( 17,  9)(  4,   1) | 0.141245561 0.100248285 0.195368446 0.024103460 
Par#174108#  E(  5,  1)( 17,  9)(  4,   1) | 0.141245561 0.100248285 0.195368446 0.024103460 
Par#174109#  E(  6,  1)( 17,  9)(  4,   1) | 0.141245561 0.100248285 0.195368446 0.024103460 
Par#174110#  E(  7,  1)( 17,  9)(  4,   1) | 1.000000000 1.000000000 1.000000000 0.000000000 
Par#174111#  E(  1,  2)( 17,  9)(  4,   1) | 0.858754439 0.804631554 0.899751715 0.024103460 
Par#174112#  E(  2,  3)( 17,  9)(  4,   1) | 0.858754439 0.804631554 0.899751715 0.024103460 
Par#174113#  E(  3,  4)( 17,  9)(  4,   1) | 0.858754439 0.804631554 0.899751715 0.024103460 
Par#174114#  E(  4,  5)( 17,  9)(  4,   1) | 0.858754439 0.804631554 0.899751715 0.024103460 
Par#174115#  E(  5,  6)( 17,  9)(  4,   1) | 0.858754439 0.804631554 0.899751715 0.024103460 
Par#174116#  E(  6,  7)( 17,  9)(  4,   1) | 0.858754439 0.804631554 0.899751715 0.024103460 
Par#174117#  E(  1,  1)( 18,  9)(  4,   1) | 0.141245561 0.100248285 0.195368446 0.024103460 
Par#174118#  E(  2,  1)( 18,  9)(  4,   1) | 0.141245561 0.100248285 0.195368446 0.024103460 
Par#174119#  E(  3,  1)( 18,  9)(  4,   1) | 0.141245561 0.100248285 0.195368446 0.024103460 
Par#174120#  E(  4,  1)( 18,  9)(  4,   1) | 0.141245561 0.100248285 0.195368446 0.024103460 
Par#174121#  E(  5,  1)( 18,  9)(  4,   1) | 0.141245561 0.100248285 0.195368446 0.024103460 
Par#174122#  E(  6,  1)( 18,  9)(  4,   1) | 0.141245561 0.100248285 0.195368446 0.024103460 
Par#174123#  E(  7,  1)( 18,  9)(  4,   1) | 1.000000000 1.000000000 1.000000000 0.000000000 
Par#174124#  E(  1,  2)( 18,  9)(  4,   1) | 0.858754439 0.804631554 0.899751715 0.024103460 
Par#174125#  E(  2,  3)( 18,  9)(  4,   1) | 0.858754439 0.804631554 0.899751715 0.024103460 
Par#174126#  E(  3,  4)( 18,  9)(  4,   1) | 0.858754439 0.804631554 0.899751715 0.024103460 
Par#174127#  E(  4,  5)( 18,  9)(  4,   1) | 0.858754439 0.804631554 0.899751715 0.024103460 
Par#174128#  E(  5,  6)( 18,  9)(  4,   1) | 0.858754439 0.804631554 0.899751715 0.024103460 
Par#174129#  E(  6,  7)( 18,  9)(  4,   1) | 0.858754439 0.804631554 0.899751715 0.024103460 
Par#174130#  E(  1,  1)( 19,  9)(  4,   1) | 0.141245561 0.100248285 0.195368446 0.024103460 
Par#174131#  E(  2,  1)( 19,  9)(  4,   1) | 0.141245561 0.100248285 0.195368446 0.024103460 
Par#174132#  E(  3,  1)( 19,  9)(  4,   1) | 0.141245561 0.100248285 0.195368446 0.024103460 
Par#174133#  E(  4,  1)( 19,  9)(  4,   1) | 0.141245561 0.100248285 0.195368446 0.024103460 
Par#174134#  E(  5,  1)( 19,  9)(  4,   1) | 0.141245561 0.100248285 0.195368446 0.024103460 
Par#174135#  E(  6,  1)( 19,  9)(  4,   1) | 0.141245561 0.100248285 0.195368446 0.024103460 
Par#174136#  E(  7,  1)( 19,  9)(  4,   1) | 1.000000000 1.000000000 1.000000000 0.000000000 
Par#174137#  E(  1,  2)( 19,  9)(  4,   1) | 0.858754439 0.804631554 0.899751715 0.024103460 
Par#174138#  E(  2,  3)( 19,  9)(  4,   1) | 0.858754439 0.804631554 0.899751715 0.024103460 
Par#174139#  E(  3,  4)( 19,  9)(  4,   1) | 0.858754439 0.804631554 0.899751715 0.024103460 
Par#174140#  E(  4,  5)( 19,  9)(  4,   1) | 0.858754439 0.804631554 0.899751715 0.024103460 
Par#174141#  E(  5,  6)( 19,  9)(  4,   1) | 0.858754439 0.804631554 0.899751715 0.024103460 
Par#174142#  E(  6,  7)( 19,  9)(  4,   1) | 0.858754439 0.804631554 0.899751715 0.024103460 
Par#174143#  E(  1,  1)( 20,  9)(  4,   1) | 0.141245561 0.100248285 0.195368446 0.024103460 
Par#174144#  E(  2,  1)( 20,  9)(  4,   1) | 0.141245561 0.100248285 0.195368446 0.024103460 
Par#174145#  E(  3,  1)( 20,  9)(  4,   1) | 0.141245561 0.100248285 0.195368446 0.024103460 
Par#174146#  E(  4,  1)( 20,  9)(  4,   1) | 0.141245561 0.100248285 0.195368446 0.024103460 
Par#174147#  E(  5,  1)( 20,  9)(  4,   1) | 0.141245561 0.100248285 0.195368446 0.024103460 
Par#174148#  E(  6,  1)( 20,  9)(  4,   1) | 0.141245561 0.100248285 0.195368446 0.024103460 
Par#174149#  E(  7,  1)( 20,  9)(  4,   1) | 1.000000000 1.000000000 1.000000000 0.000000000 
Par#174150#  E(  1,  2)( 20,  9)(  4,   1) | 0.858754439 0.804631554 0.899751715 0.024103460 
Par#174151#  E(  2,  3)( 20,  9)(  4,   1) | 0.858754439 0.804631554 0.899751715 0.024103460 
Par#174152#  E(  3,  4)( 20,  9)(  4,   1) | 0.858754439 0.804631554 0.899751715 0.024103460 
Par#174153#  E(  4,  5)( 20,  9)(  4,   1) | 0.858754439 0.804631554 0.899751715 0.024103460 
Par#174154#  E(  5,  6)( 20,  9)(  4,   1) | 0.858754439 0.804631554 0.899751715 0.024103460 
Par#174155#  E(  6,  7)( 20,  9)(  4,   1) | 0.858754439 0.804631554 0.899751715 0.024103460 
Par#174156#  E(  1,  1)( 21,  9)(  4,   1) | 0.141245561 0.100248285 0.195368446 0.024103460 
Par#174157#  E(  2,  1)( 21,  9)(  4,   1) | 0.141245561 0.100248285 0.195368446 0.024103460 
Par#174158#  E(  3,  1)( 21,  9)(  4,   1) | 0.141245561 0.100248285 0.195368446 0.024103460 
Par#174159#  E(  4,  1)( 21,  9)(  4,   1) | 0.141245561 0.100248285 0.195368446 0.024103460 
Par#174160#  E(  5,  1)( 21,  9)(  4,   1) | 0.141245561 0.100248285 0.195368446 0.024103460 
Par#174161#  E(  6,  1)( 21,  9)(  4,   1) | 0.141245561 0.100248285 0.195368446 0.024103460 
Par#174162#  E(  7,  1)( 21,  9)(  4,   1) | 1.000000000 1.000000000 1.000000000 0.000000000 
Par#174163#  E(  1,  2)( 21,  9)(  4,   1) | 0.858754439 0.804631554 0.899751715 0.024103460 
Par#174164#  E(  2,  3)( 21,  9)(  4,   1) | 0.858754439 0.804631554 0.899751715 0.024103460 
Par#174165#  E(  3,  4)( 21,  9)(  4,   1) | 0.858754439 0.804631554 0.899751715 0.024103460 
Par#174166#  E(  4,  5)( 21,  9)(  4,   1) | 0.858754439 0.804631554 0.899751715 0.024103460 
Par#174167#  E(  5,  6)( 21,  9)(  4,   1) | 0.858754439 0.804631554 0.899751715 0.024103460 
Par#174168#  E(  6,  7)( 21,  9)(  4,   1) | 0.858754439 0.804631554 0.899751715 0.024103460 
Par#174169#  E(  1,  1)( 22,  9)(  4,   1) | 0.141245561 0.100248285 0.195368446 0.024103460 
Par#174170#  E(  2,  1)( 22,  9)(  4,   1) | 0.141245561 0.100248285 0.195368446 0.024103460 
Par#174171#  E(  3,  1)( 22,  9)(  4,   1) | 0.141245561 0.100248285 0.195368446 0.024103460 
Par#174172#  E(  4,  1)( 22,  9)(  4,   1) | 0.141245561 0.100248285 0.195368446 0.024103460 
Par#174173#  E(  5,  1)( 22,  9)(  4,   1) | 0.141245561 0.100248285 0.195368446 0.024103460 
Par#174174#  E(  6,  1)( 22,  9)(  4,   1) | 0.141245561 0.100248285 0.195368446 0.024103460 
Par#174175#  E(  7,  1)( 22,  9)(  4,   1) | 1.000000000 1.000000000 1.000000000 0.000000000 
Par#174176#  E(  1,  2)( 22,  9)(  4,   1) | 0.858754439 0.804631554 0.899751715 0.024103460 
Par#174177#  E(  2,  3)( 22,  9)(  4,   1) | 0.858754439 0.804631554 0.899751715 0.024103460 
Par#174178#  E(  3,  4)( 22,  9)(  4,   1) | 0.858754439 0.804631554 0.899751715 0.024103460 
Par#174179#  E(  4,  5)( 22,  9)(  4,   1) | 0.858754439 0.804631554 0.899751715 0.024103460 
Par#174180#  E(  5,  6)( 22,  9)(  4,   1) | 0.858754439 0.804631554 0.899751715 0.024103460 
Par#174181#  E(  6,  7)( 22,  9)(  4,   1) | 0.858754439 0.804631554 0.899751715 0.024103460 
Par#174182#  E(  1,  1)( 23,  9)(  4,   1) | 0.141245561 0.100248285 0.195368446 0.024103460 
Par#174183#  E(  2,  1)( 23,  9)(  4,   1) | 0.141245561 0.100248285 0.195368446 0.024103460 
Par#174184#  E(  3,  1)( 23,  9)(  4,   1) | 0.141245561 0.100248285 0.195368446 0.024103460 
Par#174185#  E(  4,  1)( 23,  9)(  4,   1) | 0.141245561 0.100248285 0.195368446 0.024103460 
Par#174186#  E(  5,  1)( 23,  9)(  4,   1) | 0.141245561 0.100248285 0.195368446 0.024103460 
Par#174187#  E(  6,  1)( 23,  9)(  4,   1) | 0.141245561 0.100248285 0.195368446 0.024103460 
Par#174188#  E(  7,  1)( 23,  9)(  4,   1) | 1.000000000 1.000000000 1.000000000 0.000000000 
Par#174189#  E(  1,  2)( 23,  9)(  4,   1) | 0.858754439 0.804631554 0.899751715 0.024103460 
Par#174190#  E(  2,  3)( 23,  9)(  4,   1) | 0.858754439 0.804631554 0.899751715 0.024103460 
Par#174191#  E(  3,  4)( 23,  9)(  4,   1) | 0.858754439 0.804631554 0.899751715 0.024103460 
Par#174192#  E(  4,  5)( 23,  9)(  4,   1) | 0.858754439 0.804631554 0.899751715 0.024103460 
Par#174193#  E(  5,  6)( 23,  9)(  4,   1) | 0.858754439 0.804631554 0.899751715 0.024103460 
Par#174194#  E(  6,  7)( 23,  9)(  4,   1) | 0.858754439 0.804631554 0.899751715 0.024103460 
Par#174195#  E(  1,  1)( 24,  9)(  4,   1) | 0.141245561 0.100248285 0.195368446 0.024103460 
Par#174196#  E(  2,  1)( 24,  9)(  4,   1) | 0.141245561 0.100248285 0.195368446 0.024103460 
Par#174197#  E(  3,  1)( 24,  9)(  4,   1) | 0.141245561 0.100248285 0.195368446 0.024103460 
Par#174198#  E(  4,  1)( 24,  9)(  4,   1) | 0.141245561 0.100248285 0.195368446 0.024103460 
Par#174199#  E(  5,  1)( 24,  9)(  4,   1) | 0.141245561 0.100248285 0.195368446 0.024103460 
Par#174200#  E(  6,  1)( 24,  9)(  4,   1) | 0.141245561 0.100248285 0.195368446 0.024103460 
Par#174201#  E(  7,  1)( 24,  9)(  4,   1) | 1.000000000 1.000000000 1.000000000 0.000000000 
Par#174202#  E(  1,  2)( 24,  9)(  4,   1) | 0.858754439 0.804631554 0.899751715 0.024103460 
Par#174203#  E(  2,  3)( 24,  9)(  4,   1) | 0.858754439 0.804631554 0.899751715 0.024103460 
Par#174204#  E(  3,  4)( 24,  9)(  4,   1) | 0.858754439 0.804631554 0.899751715 0.024103460 
Par#174205#  E(  4,  5)( 24,  9)(  4,   1) | 0.858754439 0.804631554 0.899751715 0.024103460 
Par#174206#  E(  5,  6)( 24,  9)(  4,   1) | 0.858754439 0.804631554 0.899751715 0.024103460 
Par#174207#  E(  6,  7)( 24,  9)(  4,   1) | 0.858754439 0.804631554 0.899751715 0.024103460 
Par#174208#  E(  1,  1)( 25,  9)(  4,   1) | 0.141245561 0.100248285 0.195368446 0.024103460 
Par#174209#  E(  2,  1)( 25,  9)(  4,   1) | 0.141245561 0.100248285 0.195368446 0.024103460 
Par#174210#  E(  3,  1)( 25,  9)(  4,   1) | 0.141245561 0.100248285 0.195368446 0.024103460 
Par#174211#  E(  4,  1)( 25,  9)(  4,   1) | 0.141245561 0.100248285 0.195368446 0.024103460 
Par#174212#  E(  5,  1)( 25,  9)(  4,   1) | 0.141245561 0.100248285 0.195368446 0.024103460 
Par#174213#  E(  6,  1)( 25,  9)(  4,   1) | 0.141245561 0.100248285 0.195368446 0.024103460 
Par#174214#  E(  7,  1)( 25,  9)(  4,   1) | 1.000000000 1.000000000 1.000000000 0.000000000 
Par#174215#  E(  1,  2)( 25,  9)(  4,   1) | 0.858754439 0.804631554 0.899751715 0.024103460 
Par#174216#  E(  2,  3)( 25,  9)(  4,   1) | 0.858754439 0.804631554 0.899751715 0.024103460 
Par#174217#  E(  3,  4)( 25,  9)(  4,   1) | 0.858754439 0.804631554 0.899751715 0.024103460 
Par#174218#  E(  4,  5)( 25,  9)(  4,   1) | 0.858754439 0.804631554 0.899751715 0.024103460 
Par#174219#  E(  5,  6)( 25,  9)(  4,   1) | 0.858754439 0.804631554 0.899751715 0.024103460 
Par#174220#  E(  6,  7)( 25,  9)(  4,   1) | 0.858754439 0.804631554 0.899751715 0.024103460 
Par#174221#  E(  1,  1)( 26,  9)(  4,   1) | 0.141245561 0.100248285 0.195368446 0.024103460 
Par#174222#  E(  2,  1)( 26,  9)(  4,   1) | 0.141245561 0.100248285 0.195368446 0.024103460 
Par#174223#  E(  3,  1)( 26,  9)(  4,   1) | 0.141245561 0.100248285 0.195368446 0.024103460 
Par#174224#  E(  4,  1)( 26,  9)(  4,   1) | 0.141245561 0.100248285 0.195368446 0.024103460 
Par#174225#  E(  5,  1)( 26,  9)(  4,   1) | 0.141245561 0.100248285 0.195368446 0.024103460 
Par#174226#  E(  6,  1)( 26,  9)(  4,   1) | 0.141245561 0.100248285 0.195368446 0.024103460 
Par#174227#  E(  7,  1)( 26,  9)(  4,   1) | 1.000000000 1.000000000 1.000000000 0.000000000 
Par#174228#  E(  1,  2)( 26,  9)(  4,   1) | 0.858754439 0.804631554 0.899751715 0.024103460 
Par#174229#  E(  2,  3)( 26,  9)(  4,   1) | 0.858754439 0.804631554 0.899751715 0.024103460 
Par#174230#  E(  3,  4)( 26,  9)(  4,   1) | 0.858754439 0.804631554 0.899751715 0.024103460 
Par#174231#  E(  4,  5)( 26,  9)(  4,   1) | 0.858754439 0.804631554 0.899751715 0.024103460 
Par#174232#  E(  5,  6)( 26,  9)(  4,   1) | 0.858754439 0.804631554 0.899751715 0.024103460 
Par#174233#  E(  6,  7)( 26,  9)(  4,   1) | 0.858754439 0.804631554 0.899751715 0.024103460 
Par#174234#  E(  1,  1)( 27,  9)(  4,   1) | 0.141245561 0.100248285 0.195368446 0.024103460 
Par#174235#  E(  2,  1)( 27,  9)(  4,   1) | 0.141245561 0.100248285 0.195368446 0.024103460 
Par#174236#  E(  3,  1)( 27,  9)(  4,   1) | 0.141245561 0.100248285 0.195368446 0.024103460 
Par#174237#  E(  4,  1)( 27,  9)(  4,   1) | 0.141245561 0.100248285 0.195368446 0.024103460 
Par#174238#  E(  5,  1)( 27,  9)(  4,   1) | 0.141245561 0.100248285 0.195368446 0.024103460 
Par#174239#  E(  6,  1)( 27,  9)(  4,   1) | 0.141245561 0.100248285 0.195368446 0.024103460 
Par#174240#  E(  7,  1)( 27,  9)(  4,   1) | 1.000000000 1.000000000 1.000000000 0.000000000 
Par#174241#  E(  1,  2)( 27,  9)(  4,   1) | 0.858754439 0.804631554 0.899751715 0.024103460 
Par#174242#  E(  2,  3)( 27,  9)(  4,   1) | 0.858754439 0.804631554 0.899751715 0.024103460 
Par#174243#  E(  3,  4)( 27,  9)(  4,   1) | 0.858754439 0.804631554 0.899751715 0.024103460 
Par#174244#  E(  4,  5)( 27,  9)(  4,   1) | 0.858754439 0.804631554 0.899751715 0.024103460 
Par#174245#  E(  5,  6)( 27,  9)(  4,   1) | 0.858754439 0.804631554 0.899751715 0.024103460 
Par#174246#  E(  6,  7)( 27,  9)(  4,   1) | 0.858754439 0.804631554 0.899751715 0.024103460 
Par#174247#  E(  1,  1)( 28,  9)(  4,   1) | 0.141245561 0.100248285 0.195368446 0.024103460 
Par#174248#  E(  2,  1)( 28,  9)(  4,   1) | 0.141245561 0.100248285 0.195368446 0.024103460 
Par#174249#  E(  3,  1)( 28,  9)(  4,   1) | 0.141245561 0.100248285 0.195368446 0.024103460 
Par#174250#  E(  4,  1)( 28,  9)(  4,   1) | 0.141245561 0.100248285 0.195368446 0.024103460 
Par#174251#  E(  5,  1)( 28,  9)(  4,   1) | 0.141245561 0.100248285 0.195368446 0.024103460 
Par#174252#  E(  6,  1)( 28,  9)(  4,   1) | 0.141245561 0.100248285 0.195368446 0.024103460 
Par#174253#  E(  7,  1)( 28,  9)(  4,   1) | 1.000000000 1.000000000 1.000000000 0.000000000 
Par#174254#  E(  1,  2)( 28,  9)(  4,   1) | 0.858754439 0.804631554 0.899751715 0.024103460 
Par#174255#  E(  2,  3)( 28,  9)(  4,   1) | 0.858754439 0.804631554 0.899751715 0.024103460 
Par#174256#  E(  3,  4)( 28,  9)(  4,   1) | 0.858754439 0.804631554 0.899751715 0.024103460 
Par#174257#  E(  4,  5)( 28,  9)(  4,   1) | 0.858754439 0.804631554 0.899751715 0.024103460 
Par#174258#  E(  5,  6)( 28,  9)(  4,   1) | 0.858754439 0.804631554 0.899751715 0.024103460 
Par#174259#  E(  6,  7)( 28,  9)(  4,   1) | 0.858754439 0.804631554 0.899751715 0.024103460 
Par#174260#  E(  1,  1)( 29,  9)(  4,   1) | 0.141245561 0.100248285 0.195368446 0.024103460 
Par#174261#  E(  2,  1)( 29,  9)(  4,   1) | 0.141245561 0.100248285 0.195368446 0.024103460 
Par#174262#  E(  3,  1)( 29,  9)(  4,   1) | 0.141245561 0.100248285 0.195368446 0.024103460 
Par#174263#  E(  4,  1)( 29,  9)(  4,   1) | 0.141245561 0.100248285 0.195368446 0.024103460 
Par#174264#  E(  5,  1)( 29,  9)(  4,   1) | 0.141245561 0.100248285 0.195368446 0.024103460 
Par#174265#  E(  6,  1)( 29,  9)(  4,   1) | 0.141245561 0.100248285 0.195368446 0.024103460 
Par#174266#  E(  7,  1)( 29,  9)(  4,   1) | 1.000000000 1.000000000 1.000000000 0.000000000 
Par#174267#  E(  1,  2)( 29,  9)(  4,   1) | 0.858754439 0.804631554 0.899751715 0.024103460 
Par#174268#  E(  2,  3)( 29,  9)(  4,   1) | 0.858754439 0.804631554 0.899751715 0.024103460 
Par#174269#  E(  3,  4)( 29,  9)(  4,   1) | 0.858754439 0.804631554 0.899751715 0.024103460 
Par#174270#  E(  4,  5)( 29,  9)(  4,   1) | 0.858754439 0.804631554 0.899751715 0.024103460 
Par#174271#  E(  5,  6)( 29,  9)(  4,   1) | 0.858754439 0.804631554 0.899751715 0.024103460 
Par#174272#  E(  6,  7)( 29,  9)(  4,   1) | 0.858754439 0.804631554 0.899751715 0.024103460 
Par#174273#  E(  1,  1)( 30,  9)(  4,   1) | 0.141245561 0.100248285 0.195368446 0.024103460 
Par#174274#  E(  2,  1)( 30,  9)(  4,   1) | 0.141245561 0.100248285 0.195368446 0.024103460 
Par#174275#  E(  3,  1)( 30,  9)(  4,   1) | 0.141245561 0.100248285 0.195368446 0.024103460 
Par#174276#  E(  4,  1)( 30,  9)(  4,   1) | 0.141245561 0.100248285 0.195368446 0.024103460 
Par#174277#  E(  5,  1)( 30,  9)(  4,   1) | 0.141245561 0.100248285 0.195368446 0.024103460 
Par#174278#  E(  6,  1)( 30,  9)(  4,   1) | 0.141245561 0.100248285 0.195368446 0.024103460 
Par#174279#  E(  7,  1)( 30,  9)(  4,   1) | 1.000000000 1.000000000 1.000000000 0.000000000 
Par#174280#  E(  1,  2)( 30,  9)(  4,   1) | 0.858754439 0.804631554 0.899751715 0.024103460 
Par#174281#  E(  2,  3)( 30,  9)(  4,   1) | 0.858754439 0.804631554 0.899751715 0.024103460 
Par#174282#  E(  3,  4)( 30,  9)(  4,   1) | 0.858754439 0.804631554 0.899751715 0.024103460 
Par#174283#  E(  4,  5)( 30,  9)(  4,   1) | 0.858754439 0.804631554 0.899751715 0.024103460 
Par#174284#  E(  5,  6)( 30,  9)(  4,   1) | 0.858754439 0.804631554 0.899751715 0.024103460 
Par#174285#  E(  6,  7)( 30,  9)(  4,   1) | 0.858754439 0.804631554 0.899751715 0.024103460 
Par#174286#  E(  1,  1)( 31,  9)(  4,   1) | 0.141245561 0.100248285 0.195368446 0.024103460 
Par#174287#  E(  2,  1)( 31,  9)(  4,   1) | 0.141245561 0.100248285 0.195368446 0.024103460 
Par#174288#  E(  3,  1)( 31,  9)(  4,   1) | 0.141245561 0.100248285 0.195368446 0.024103460 
Par#174289#  E(  4,  1)( 31,  9)(  4,   1) | 0.141245561 0.100248285 0.195368446 0.024103460 
Par#174290#  E(  5,  1)( 31,  9)(  4,   1) | 0.141245561 0.100248285 0.195368446 0.024103460 
Par#174291#  E(  6,  1)( 31,  9)(  4,   1) | 0.141245561 0.100248285 0.195368446 0.024103460 
Par#174292#  E(  7,  1)( 31,  9)(  4,   1) | 1.000000000 1.000000000 1.000000000 0.000000000 
Par#174293#  E(  1,  2)( 31,  9)(  4,   1) | 0.858754439 0.804631554 0.899751715 0.024103460 
Par#174294#  E(  2,  3)( 31,  9)(  4,   1) | 0.858754439 0.804631554 0.899751715 0.024103460 
Par#174295#  E(  3,  4)( 31,  9)(  4,   1) | 0.858754439 0.804631554 0.899751715 0.024103460 
Par#174296#  E(  4,  5)( 31,  9)(  4,   1) | 0.858754439 0.804631554 0.899751715 0.024103460 
Par#174297#  E(  5,  6)( 31,  9)(  4,   1) | 0.858754439 0.804631554 0.899751715 0.024103460 
Par#174298#  E(  6,  7)( 31,  9)(  4,   1) | 0.858754439 0.804631554 0.899751715 0.024103460 
Par#174299#  E(  1,  1)( 32,  9)(  4,   1) | 0.141245561 0.100248285 0.195368446 0.024103460 
Par#174300#  E(  2,  1)( 32,  9)(  4,   1) | 0.141245561 0.100248285 0.195368446 0.024103460 
Par#174301#  E(  3,  1)( 32,  9)(  4,   1) | 0.141245561 0.100248285 0.195368446 0.024103460 
Par#174302#  E(  4,  1)( 32,  9)(  4,   1) | 0.141245561 0.100248285 0.195368446 0.024103460 
Par#174303#  E(  5,  1)( 32,  9)(  4,   1) | 0.141245561 0.100248285 0.195368446 0.024103460 
Par#174304#  E(  6,  1)( 32,  9)(  4,   1) | 0.141245561 0.100248285 0.195368446 0.024103460 
Par#174305#  E(  7,  1)( 32,  9)(  4,   1) | 1.000000000 1.000000000 1.000000000 0.000000000 
Par#174306#  E(  1,  2)( 32,  9)(  4,   1) | 0.858754439 0.804631554 0.899751715 0.024103460 
Par#174307#  E(  2,  3)( 32,  9)(  4,   1) | 0.858754439 0.804631554 0.899751715 0.024103460 
Par#174308#  E(  3,  4)( 32,  9)(  4,   1) | 0.858754439 0.804631554 0.899751715 0.024103460 
Par#174309#  E(  4,  5)( 32,  9)(  4,   1) | 0.858754439 0.804631554 0.899751715 0.024103460 
Par#174310#  E(  5,  6)( 32,  9)(  4,   1) | 0.858754439 0.804631554 0.899751715 0.024103460 
Par#174311#  E(  6,  7)( 32,  9)(  4,   1) | 0.858754439 0.804631554 0.899751715 0.024103460 
Par#174312#  E(  1,  1)( 33,  9)(  4,   1) | 0.141245561 0.100248285 0.195368446 0.024103460 
Par#174313#  E(  2,  1)( 33,  9)(  4,   1) | 0.141245561 0.100248285 0.195368446 0.024103460 
Par#174314#  E(  3,  1)( 33,  9)(  4,   1) | 0.141245561 0.100248285 0.195368446 0.024103460 
Par#174315#  E(  4,  1)( 33,  9)(  4,   1) | 0.141245561 0.100248285 0.195368446 0.024103460 
Par#174316#  E(  5,  1)( 33,  9)(  4,   1) | 0.141245561 0.100248285 0.195368446 0.024103460 
Par#174317#  E(  6,  1)( 33,  9)(  4,   1) | 0.141245561 0.100248285 0.195368446 0.024103460 
Par#174318#  E(  7,  1)( 33,  9)(  4,   1) | 1.000000000 1.000000000 1.000000000 0.000000000 
Par#174319#  E(  1,  2)( 33,  9)(  4,   1) | 0.858754439 0.804631554 0.899751715 0.024103460 
Par#174320#  E(  2,  3)( 33,  9)(  4,   1) | 0.858754439 0.804631554 0.899751715 0.024103460 
Par#174321#  E(  3,  4)( 33,  9)(  4,   1) | 0.858754439 0.804631554 0.899751715 0.024103460 
Par#174322#  E(  4,  5)( 33,  9)(  4,   1) | 0.858754439 0.804631554 0.899751715 0.024103460 
Par#174323#  E(  5,  6)( 33,  9)(  4,   1) | 0.858754439 0.804631554 0.899751715 0.024103460 
Par#174324#  E(  6,  7)( 33,  9)(  4,   1) | 0.858754439 0.804631554 0.899751715 0.024103460 
Par#174325#  E(  1,  1)( 34,  9)(  4,   1) | 0.141245561 0.100248285 0.195368446 0.024103460 
Par#174326#  E(  2,  1)( 34,  9)(  4,   1) | 0.141245561 0.100248285 0.195368446 0.024103460 
Par#174327#  E(  3,  1)( 34,  9)(  4,   1) | 0.141245561 0.100248285 0.195368446 0.024103460 
Par#174328#  E(  4,  1)( 34,  9)(  4,   1) | 0.141245561 0.100248285 0.195368446 0.024103460 
Par#174329#  E(  5,  1)( 34,  9)(  4,   1) | 0.141245561 0.100248285 0.195368446 0.024103460 
Par#174330#  E(  6,  1)( 34,  9)(  4,   1) | 0.141245561 0.100248285 0.195368446 0.024103460 
Par#174331#  E(  7,  1)( 34,  9)(  4,   1) | 1.000000000 1.000000000 1.000000000 0.000000000 
Par#174332#  E(  1,  2)( 34,  9)(  4,   1) | 0.858754439 0.804631554 0.899751715 0.024103460 
Par#174333#  E(  2,  3)( 34,  9)(  4,   1) | 0.858754439 0.804631554 0.899751715 0.024103460 
Par#174334#  E(  3,  4)( 34,  9)(  4,   1) | 0.858754439 0.804631554 0.899751715 0.024103460 
Par#174335#  E(  4,  5)( 34,  9)(  4,   1) | 0.858754439 0.804631554 0.899751715 0.024103460 
Par#174336#  E(  5,  6)( 34,  9)(  4,   1) | 0.858754439 0.804631554 0.899751715 0.024103460 
Par#174337#  E(  6,  7)( 34,  9)(  4,   1) | 0.858754439 0.804631554 0.899751715 0.024103460 
Par#174338#  E(  1,  1)( 35,  9)(  4,   1) | 0.141245561 0.100248285 0.195368446 0.024103460 
Par#174339#  E(  2,  1)( 35,  9)(  4,   1) | 0.141245561 0.100248285 0.195368446 0.024103460 
Par#174340#  E(  3,  1)( 35,  9)(  4,   1) | 0.141245561 0.100248285 0.195368446 0.024103460 
Par#174341#  E(  4,  1)( 35,  9)(  4,   1) | 0.141245561 0.100248285 0.195368446 0.024103460 
Par#174342#  E(  5,  1)( 35,  9)(  4,   1) | 0.141245561 0.100248285 0.195368446 0.024103460 
Par#174343#  E(  6,  1)( 35,  9)(  4,   1) | 0.141245561 0.100248285 0.195368446 0.024103460 
Par#174344#  E(  7,  1)( 35,  9)(  4,   1) | 1.000000000 1.000000000 1.000000000 0.000000000 
Par#174345#  E(  1,  2)( 35,  9)(  4,   1) | 0.858754439 0.804631554 0.899751715 0.024103460 
Par#174346#  E(  2,  3)( 35,  9)(  4,   1) | 0.858754439 0.804631554 0.899751715 0.024103460 
Par#174347#  E(  3,  4)( 35,  9)(  4,   1) | 0.858754439 0.804631554 0.899751715 0.024103460 
Par#174348#  E(  4,  5)( 35,  9)(  4,   1) | 0.858754439 0.804631554 0.899751715 0.024103460 
Par#174349#  E(  5,  6)( 35,  9)(  4,   1) | 0.858754439 0.804631554 0.899751715 0.024103460 
Par#174350#  E(  6,  7)( 35,  9)(  4,   1) | 0.858754439 0.804631554 0.899751715 0.024103460 
Par#174351#  E(  1,  1)( 36,  9)(  4,   1) | 0.141245561 0.100248285 0.195368446 0.024103460 
Par#174352#  E(  2,  1)( 36,  9)(  4,   1) | 0.141245561 0.100248285 0.195368446 0.024103460 
Par#174353#  E(  3,  1)( 36,  9)(  4,   1) | 0.141245561 0.100248285 0.195368446 0.024103460 
Par#174354#  E(  4,  1)( 36,  9)(  4,   1) | 0.141245561 0.100248285 0.195368446 0.024103460 
Par#174355#  E(  5,  1)( 36,  9)(  4,   1) | 0.141245561 0.100248285 0.195368446 0.024103460 
Par#174356#  E(  6,  1)( 36,  9)(  4,   1) | 0.141245561 0.100248285 0.195368446 0.024103460 
Par#174357#  E(  7,  1)( 36,  9)(  4,   1) | 1.000000000 1.000000000 1.000000000 0.000000000 
Par#174358#  E(  1,  2)( 36,  9)(  4,   1) | 0.858754439 0.804631554 0.899751715 0.024103460 
Par#174359#  E(  2,  3)( 36,  9)(  4,   1) | 0.858754439 0.804631554 0.899751715 0.024103460 
Par#174360#  E(  3,  4)( 36,  9)(  4,   1) | 0.858754439 0.804631554 0.899751715 0.024103460 
Par#174361#  E(  4,  5)( 36,  9)(  4,   1) | 0.858754439 0.804631554 0.899751715 0.024103460 
Par#174362#  E(  5,  6)( 36,  9)(  4,   1) | 0.858754439 0.804631554 0.899751715 0.024103460 
Par#174363#  E(  6,  7)( 36,  9)(  4,   1) | 0.858754439 0.804631554 0.899751715 0.024103460 
Par#174364#  E(  1,  1)( 37,  9)(  4,   1) | 0.141245561 0.100248285 0.195368446 0.024103460 
Par#174365#  E(  2,  1)( 37,  9)(  4,   1) | 0.141245561 0.100248285 0.195368446 0.024103460 
Par#174366#  E(  3,  1)( 37,  9)(  4,   1) | 0.141245561 0.100248285 0.195368446 0.024103460 
Par#174367#  E(  4,  1)( 37,  9)(  4,   1) | 0.141245561 0.100248285 0.195368446 0.024103460 
Par#174368#  E(  5,  1)( 37,  9)(  4,   1) | 0.141245561 0.100248285 0.195368446 0.024103460 
Par#174369#  E(  6,  1)( 37,  9)(  4,   1) | 0.141245561 0.100248285 0.195368446 0.024103460 
Par#174370#  E(  7,  1)( 37,  9)(  4,   1) | 1.000000000 1.000000000 1.000000000 0.000000000 
Par#174371#  E(  1,  2)( 37,  9)(  4,   1) | 0.858754439 0.804631554 0.899751715 0.024103460 
Par#174372#  E(  2,  3)( 37,  9)(  4,   1) | 0.858754439 0.804631554 0.899751715 0.024103460 
Par#174373#  E(  3,  4)( 37,  9)(  4,   1) | 0.858754439 0.804631554 0.899751715 0.024103460 
Par#174374#  E(  4,  5)( 37,  9)(  4,   1) | 0.858754439 0.804631554 0.899751715 0.024103460 
Par#174375#  E(  5,  6)( 37,  9)(  4,   1) | 0.858754439 0.804631554 0.899751715 0.024103460 
Par#174376#  E(  6,  7)( 37,  9)(  4,   1) | 0.858754439 0.804631554 0.899751715 0.024103460 
Par#174377#  E(  1,  1)( 38,  9)(  4,   1) | 0.141245561 0.100248285 0.195368446 0.024103460 
Par#174378#  E(  2,  1)( 38,  9)(  4,   1) | 0.141245561 0.100248285 0.195368446 0.024103460 
Par#174379#  E(  3,  1)( 38,  9)(  4,   1) | 0.141245561 0.100248285 0.195368446 0.024103460 
Par#174380#  E(  4,  1)( 38,  9)(  4,   1) | 0.141245561 0.100248285 0.195368446 0.024103460 
Par#174381#  E(  5,  1)( 38,  9)(  4,   1) | 0.141245561 0.100248285 0.195368446 0.024103460 
Par#174382#  E(  6,  1)( 38,  9)(  4,   1) | 0.141245561 0.100248285 0.195368446 0.024103460 
Par#174383#  E(  7,  1)( 38,  9)(  4,   1) | 1.000000000 1.000000000 1.000000000 0.000000000 
Par#174384#  E(  1,  2)( 38,  9)(  4,   1) | 0.858754439 0.804631554 0.899751715 0.024103460 
Par#174385#  E(  2,  3)( 38,  9)(  4,   1) | 0.858754439 0.804631554 0.899751715 0.024103460 
Par#174386#  E(  3,  4)( 38,  9)(  4,   1) | 0.858754439 0.804631554 0.899751715 0.024103460 
Par#174387#  E(  4,  5)( 38,  9)(  4,   1) | 0.858754439 0.804631554 0.899751715 0.024103460 
Par#174388#  E(  5,  6)( 38,  9)(  4,   1) | 0.858754439 0.804631554 0.899751715 0.024103460 
Par#174389#  E(  6,  7)( 38,  9)(  4,   1) | 0.858754439 0.804631554 0.899751715 0.024103460 
Par#174390#  E(  1,  1)( 10, 10)(  4,   1) | 0.141245561 0.100248285 0.195368446 0.024103460 
Par#174391#  E(  2,  1)( 10, 10)(  4,   1) | 0.141245561 0.100248285 0.195368446 0.024103460 
Par#174392#  E(  3,  1)( 10, 10)(  4,   1) | 0.141245561 0.100248285 0.195368446 0.024103460 
Par#174393#  E(  4,  1)( 10, 10)(  4,   1) | 0.141245561 0.100248285 0.195368446 0.024103460 
Par#174394#  E(  5,  1)( 10, 10)(  4,   1) | 0.141245561 0.100248285 0.195368446 0.024103460 
Par#174395#  E(  6,  1)( 10, 10)(  4,   1) | 0.141245561 0.100248285 0.195368446 0.024103460 
Par#174396#  E(  7,  1)( 10, 10)(  4,   1) | 1.000000000 1.000000000 1.000000000 0.000000000 
Par#174397#  E(  1,  2)( 10, 10)(  4,   1) | 0.858754439 0.804631554 0.899751715 0.024103460 
Par#174398#  E(  2,  3)( 10, 10)(  4,   1) | 0.858754439 0.804631554 0.899751715 0.024103460 
Par#174399#  E(  3,  4)( 10, 10)(  4,   1) | 0.858754439 0.804631554 0.899751715 0.024103460 
Par#174400#  E(  4,  5)( 10, 10)(  4,   1) | 0.858754439 0.804631554 0.899751715 0.024103460 
Par#174401#  E(  5,  6)( 10, 10)(  4,   1) | 0.858754439 0.804631554 0.899751715 0.024103460 
Par#174402#  E(  6,  7)( 10, 10)(  4,   1) | 0.858754439 0.804631554 0.899751715 0.024103460 
Par#174403#  E(  1,  1)( 11, 10)(  4,   1) | 0.141245561 0.100248285 0.195368446 0.024103460 
Par#174404#  E(  2,  1)( 11, 10)(  4,   1) | 0.141245561 0.100248285 0.195368446 0.024103460 
Par#174405#  E(  3,  1)( 11, 10)(  4,   1) | 0.141245561 0.100248285 0.195368446 0.024103460 
Par#174406#  E(  4,  1)( 11, 10)(  4,   1) | 0.141245561 0.100248285 0.195368446 0.024103460 
Par#174407#  E(  5,  1)( 11, 10)(  4,   1) | 0.141245561 0.100248285 0.195368446 0.024103460 
Par#174408#  E(  6,  1)( 11, 10)(  4,   1) | 0.141245561 0.100248285 0.195368446 0.024103460 
Par#174409#  E(  7,  1)( 11, 10)(  4,   1) | 1.000000000 1.000000000 1.000000000 0.000000000 
Par#174410#  E(  1,  2)( 11, 10)(  4,   1) | 0.858754439 0.804631554 0.899751715 0.024103460 
Par#174411#  E(  2,  3)( 11, 10)(  4,   1) | 0.858754439 0.804631554 0.899751715 0.024103460 
Par#174412#  E(  3,  4)( 11, 10)(  4,   1) | 0.858754439 0.804631554 0.899751715 0.024103460 
Par#174413#  E(  4,  5)( 11, 10)(  4,   1) | 0.858754439 0.804631554 0.899751715 0.024103460 
Par#174414#  E(  5,  6)( 11, 10)(  4,   1) | 0.858754439 0.804631554 0.899751715 0.024103460 
Par#174415#  E(  6,  7)( 11, 10)(  4,   1) | 0.858754439 0.804631554 0.899751715 0.024103460 
Par#174416#  E(  1,  1)( 12, 10)(  4,   1) | 0.141245561 0.100248285 0.195368446 0.024103460 
Par#174417#  E(  2,  1)( 12, 10)(  4,   1) | 0.141245561 0.100248285 0.195368446 0.024103460 
Par#174418#  E(  3,  1)( 12, 10)(  4,   1) | 0.141245561 0.100248285 0.195368446 0.024103460 
Par#174419#  E(  4,  1)( 12, 10)(  4,   1) | 0.141245561 0.100248285 0.195368446 0.024103460 
Par#174420#  E(  5,  1)( 12, 10)(  4,   1) | 0.141245561 0.100248285 0.195368446 0.024103460 
Par#174421#  E(  6,  1)( 12, 10)(  4,   1) | 0.141245561 0.100248285 0.195368446 0.024103460 
Par#174422#  E(  7,  1)( 12, 10)(  4,   1) | 1.000000000 1.000000000 1.000000000 0.000000000 
Par#174423#  E(  1,  2)( 12, 10)(  4,   1) | 0.858754439 0.804631554 0.899751715 0.024103460 
Par#174424#  E(  2,  3)( 12, 10)(  4,   1) | 0.858754439 0.804631554 0.899751715 0.024103460 
Par#174425#  E(  3,  4)( 12, 10)(  4,   1) | 0.858754439 0.804631554 0.899751715 0.024103460 
Par#174426#  E(  4,  5)( 12, 10)(  4,   1) | 0.858754439 0.804631554 0.899751715 0.024103460 
Par#174427#  E(  5,  6)( 12, 10)(  4,   1) | 0.858754439 0.804631554 0.899751715 0.024103460 
Par#174428#  E(  6,  7)( 12, 10)(  4,   1) | 0.858754439 0.804631554 0.899751715 0.024103460 
Par#174429#  E(  1,  1)( 13, 10)(  4,   1) | 0.141245561 0.100248285 0.195368446 0.024103460 
Par#174430#  E(  2,  1)( 13, 10)(  4,   1) | 0.141245561 0.100248285 0.195368446 0.024103460 
Par#174431#  E(  3,  1)( 13, 10)(  4,   1) | 0.141245561 0.100248285 0.195368446 0.024103460 
Par#174432#  E(  4,  1)( 13, 10)(  4,   1) | 0.141245561 0.100248285 0.195368446 0.024103460 
Par#174433#  E(  5,  1)( 13, 10)(  4,   1) | 0.141245561 0.100248285 0.195368446 0.024103460 
Par#174434#  E(  6,  1)( 13, 10)(  4,   1) | 0.141245561 0.100248285 0.195368446 0.024103460 
Par#174435#  E(  7,  1)( 13, 10)(  4,   1) | 1.000000000 1.000000000 1.000000000 0.000000000 
Par#174436#  E(  1,  2)( 13, 10)(  4,   1) | 0.858754439 0.804631554 0.899751715 0.024103460 
Par#174437#  E(  2,  3)( 13, 10)(  4,   1) | 0.858754439 0.804631554 0.899751715 0.024103460 
Par#174438#  E(  3,  4)( 13, 10)(  4,   1) | 0.858754439 0.804631554 0.899751715 0.024103460 
Par#174439#  E(  4,  5)( 13, 10)(  4,   1) | 0.858754439 0.804631554 0.899751715 0.024103460 
Par#174440#  E(  5,  6)( 13, 10)(  4,   1) | 0.858754439 0.804631554 0.899751715 0.024103460 
Par#174441#  E(  6,  7)( 13, 10)(  4,   1) | 0.858754439 0.804631554 0.899751715 0.024103460 
Par#174442#  E(  1,  1)( 14, 10)(  4,   1) | 0.141245561 0.100248285 0.195368446 0.024103460 
Par#174443#  E(  2,  1)( 14, 10)(  4,   1) | 0.141245561 0.100248285 0.195368446 0.024103460 
Par#174444#  E(  3,  1)( 14, 10)(  4,   1) | 0.141245561 0.100248285 0.195368446 0.024103460 
Par#174445#  E(  4,  1)( 14, 10)(  4,   1) | 0.141245561 0.100248285 0.195368446 0.024103460 
Par#174446#  E(  5,  1)( 14, 10)(  4,   1) | 0.141245561 0.100248285 0.195368446 0.024103460 
Par#174447#  E(  6,  1)( 14, 10)(  4,   1) | 0.141245561 0.100248285 0.195368446 0.024103460 
Par#174448#  E(  7,  1)( 14, 10)(  4,   1) | 1.000000000 1.000000000 1.000000000 0.000000000 
Par#174449#  E(  1,  2)( 14, 10)(  4,   1) | 0.858754439 0.804631554 0.899751715 0.024103460 
Par#174450#  E(  2,  3)( 14, 10)(  4,   1) | 0.858754439 0.804631554 0.899751715 0.024103460 
Par#174451#  E(  3,  4)( 14, 10)(  4,   1) | 0.858754439 0.804631554 0.899751715 0.024103460 
Par#174452#  E(  4,  5)( 14, 10)(  4,   1) | 0.858754439 0.804631554 0.899751715 0.024103460 
Par#174453#  E(  5,  6)( 14, 10)(  4,   1) | 0.858754439 0.804631554 0.899751715 0.024103460 
Par#174454#  E(  6,  7)( 14, 10)(  4,   1) | 0.858754439 0.804631554 0.899751715 0.024103460 
Par#174455#  E(  1,  1)( 15, 10)(  4,   1) | 0.141245561 0.100248285 0.195368446 0.024103460 
Par#174456#  E(  2,  1)( 15, 10)(  4,   1) | 0.141245561 0.100248285 0.195368446 0.024103460 
Par#174457#  E(  3,  1)( 15, 10)(  4,   1) | 0.141245561 0.100248285 0.195368446 0.024103460 
Par#174458#  E(  4,  1)( 15, 10)(  4,   1) | 0.141245561 0.100248285 0.195368446 0.024103460 
Par#174459#  E(  5,  1)( 15, 10)(  4,   1) | 0.141245561 0.100248285 0.195368446 0.024103460 
Par#174460#  E(  6,  1)( 15, 10)(  4,   1) | 0.141245561 0.100248285 0.195368446 0.024103460 
Par#174461#  E(  7,  1)( 15, 10)(  4,   1) | 1.000000000 1.000000000 1.000000000 0.000000000 
Par#174462#  E(  1,  2)( 15, 10)(  4,   1) | 0.858754439 0.804631554 0.899751715 0.024103460 
Par#174463#  E(  2,  3)( 15, 10)(  4,   1) | 0.858754439 0.804631554 0.899751715 0.024103460 
Par#174464#  E(  3,  4)( 15, 10)(  4,   1) | 0.858754439 0.804631554 0.899751715 0.024103460 
Par#174465#  E(  4,  5)( 15, 10)(  4,   1) | 0.858754439 0.804631554 0.899751715 0.024103460 
Par#174466#  E(  5,  6)( 15, 10)(  4,   1) | 0.858754439 0.804631554 0.899751715 0.024103460 
Par#174467#  E(  6,  7)( 15, 10)(  4,   1) | 0.858754439 0.804631554 0.899751715 0.024103460 
Par#174468#  E(  1,  1)( 16, 10)(  4,   1) | 0.141245561 0.100248285 0.195368446 0.024103460 
Par#174469#  E(  2,  1)( 16, 10)(  4,   1) | 0.141245561 0.100248285 0.195368446 0.024103460 
Par#174470#  E(  3,  1)( 16, 10)(  4,   1) | 0.141245561 0.100248285 0.195368446 0.024103460 
Par#174471#  E(  4,  1)( 16, 10)(  4,   1) | 0.141245561 0.100248285 0.195368446 0.024103460 
Par#174472#  E(  5,  1)( 16, 10)(  4,   1) | 0.141245561 0.100248285 0.195368446 0.024103460 
Par#174473#  E(  6,  1)( 16, 10)(  4,   1) | 0.141245561 0.100248285 0.195368446 0.024103460 
Par#174474#  E(  7,  1)( 16, 10)(  4,   1) | 1.000000000 1.000000000 1.000000000 0.000000000 
Par#174475#  E(  1,  2)( 16, 10)(  4,   1) | 0.858754439 0.804631554 0.899751715 0.024103460 
Par#174476#  E(  2,  3)( 16, 10)(  4,   1) | 0.858754439 0.804631554 0.899751715 0.024103460 
Par#174477#  E(  3,  4)( 16, 10)(  4,   1) | 0.858754439 0.804631554 0.899751715 0.024103460 
Par#174478#  E(  4,  5)( 16, 10)(  4,   1) | 0.858754439 0.804631554 0.899751715 0.024103460 
Par#174479#  E(  5,  6)( 16, 10)(  4,   1) | 0.858754439 0.804631554 0.899751715 0.024103460 
Par#174480#  E(  6,  7)( 16, 10)(  4,   1) | 0.858754439 0.804631554 0.899751715 0.024103460 
Par#174481#  E(  1,  1)( 17, 10)(  4,   1) | 0.141245561 0.100248285 0.195368446 0.024103460 
Par#174482#  E(  2,  1)( 17, 10)(  4,   1) | 0.141245561 0.100248285 0.195368446 0.024103460 
Par#174483#  E(  3,  1)( 17, 10)(  4,   1) | 0.141245561 0.100248285 0.195368446 0.024103460 
Par#174484#  E(  4,  1)( 17, 10)(  4,   1) | 0.141245561 0.100248285 0.195368446 0.024103460 
Par#174485#  E(  5,  1)( 17, 10)(  4,   1) | 0.141245561 0.100248285 0.195368446 0.024103460 
Par#174486#  E(  6,  1)( 17, 10)(  4,   1) | 0.141245561 0.100248285 0.195368446 0.024103460 
Par#174487#  E(  7,  1)( 17, 10)(  4,   1) | 1.000000000 1.000000000 1.000000000 0.000000000 
Par#174488#  E(  1,  2)( 17, 10)(  4,   1) | 0.858754439 0.804631554 0.899751715 0.024103460 
Par#174489#  E(  2,  3)( 17, 10)(  4,   1) | 0.858754439 0.804631554 0.899751715 0.024103460 
Par#174490#  E(  3,  4)( 17, 10)(  4,   1) | 0.858754439 0.804631554 0.899751715 0.024103460 
Par#174491#  E(  4,  5)( 17, 10)(  4,   1) | 0.858754439 0.804631554 0.899751715 0.024103460 
Par#174492#  E(  5,  6)( 17, 10)(  4,   1) | 0.858754439 0.804631554 0.899751715 0.024103460 
Par#174493#  E(  6,  7)( 17, 10)(  4,   1) | 0.858754439 0.804631554 0.899751715 0.024103460 
Par#174494#  E(  1,  1)( 18, 10)(  4,   1) | 0.141245561 0.100248285 0.195368446 0.024103460 
Par#174495#  E(  2,  1)( 18, 10)(  4,   1) | 0.141245561 0.100248285 0.195368446 0.024103460 
Par#174496#  E(  3,  1)( 18, 10)(  4,   1) | 0.141245561 0.100248285 0.195368446 0.024103460 
Par#174497#  E(  4,  1)( 18, 10)(  4,   1) | 0.141245561 0.100248285 0.195368446 0.024103460 
Par#174498#  E(  5,  1)( 18, 10)(  4,   1) | 0.141245561 0.100248285 0.195368446 0.024103460 
Par#174499#  E(  6,  1)( 18, 10)(  4,   1) | 0.141245561 0.100248285 0.195368446 0.024103460 
Par#174500#  E(  7,  1)( 18, 10)(  4,   1) | 1.000000000 1.000000000 1.000000000 0.000000000 
Par#174501#  E(  1,  2)( 18, 10)(  4,   1) | 0.858754439 0.804631554 0.899751715 0.024103460 
Par#174502#  E(  2,  3)( 18, 10)(  4,   1) | 0.858754439 0.804631554 0.899751715 0.024103460 
Par#174503#  E(  3,  4)( 18, 10)(  4,   1) | 0.858754439 0.804631554 0.899751715 0.024103460 
Par#174504#  E(  4,  5)( 18, 10)(  4,   1) | 0.858754439 0.804631554 0.899751715 0.024103460 
Par#174505#  E(  5,  6)( 18, 10)(  4,   1) | 0.858754439 0.804631554 0.899751715 0.024103460 
Par#174506#  E(  6,  7)( 18, 10)(  4,   1) | 0.858754439 0.804631554 0.899751715 0.024103460 
Par#174507#  E(  1,  1)( 19, 10)(  4,   1) | 0.141245561 0.100248285 0.195368446 0.024103460 
Par#174508#  E(  2,  1)( 19, 10)(  4,   1) | 0.141245561 0.100248285 0.195368446 0.024103460 
Par#174509#  E(  3,  1)( 19, 10)(  4,   1) | 0.141245561 0.100248285 0.195368446 0.024103460 
Par#174510#  E(  4,  1)( 19, 10)(  4,   1) | 0.141245561 0.100248285 0.195368446 0.024103460 
Par#174511#  E(  5,  1)( 19, 10)(  4,   1) | 0.141245561 0.100248285 0.195368446 0.024103460 
Par#174512#  E(  6,  1)( 19, 10)(  4,   1) | 0.141245561 0.100248285 0.195368446 0.024103460 
Par#174513#  E(  7,  1)( 19, 10)(  4,   1) | 1.000000000 1.000000000 1.000000000 0.000000000 
Par#174514#  E(  1,  2)( 19, 10)(  4,   1) | 0.858754439 0.804631554 0.899751715 0.024103460 
Par#174515#  E(  2,  3)( 19, 10)(  4,   1) | 0.858754439 0.804631554 0.899751715 0.024103460 
Par#174516#  E(  3,  4)( 19, 10)(  4,   1) | 0.858754439 0.804631554 0.899751715 0.024103460 
Par#174517#  E(  4,  5)( 19, 10)(  4,   1) | 0.858754439 0.804631554 0.899751715 0.024103460 
Par#174518#  E(  5,  6)( 19, 10)(  4,   1) | 0.858754439 0.804631554 0.899751715 0.024103460 
Par#174519#  E(  6,  7)( 19, 10)(  4,   1) | 0.858754439 0.804631554 0.899751715 0.024103460 
Par#174520#  E(  1,  1)( 20, 10)(  4,   1) | 0.141245561 0.100248285 0.195368446 0.024103460 
Par#174521#  E(  2,  1)( 20, 10)(  4,   1) | 0.141245561 0.100248285 0.195368446 0.024103460 
Par#174522#  E(  3,  1)( 20, 10)(  4,   1) | 0.141245561 0.100248285 0.195368446 0.024103460 
Par#174523#  E(  4,  1)( 20, 10)(  4,   1) | 0.141245561 0.100248285 0.195368446 0.024103460 
Par#174524#  E(  5,  1)( 20, 10)(  4,   1) | 0.141245561 0.100248285 0.195368446 0.024103460 
Par#174525#  E(  6,  1)( 20, 10)(  4,   1) | 0.141245561 0.100248285 0.195368446 0.024103460 
Par#174526#  E(  7,  1)( 20, 10)(  4,   1) | 1.000000000 1.000000000 1.000000000 0.000000000 
Par#174527#  E(  1,  2)( 20, 10)(  4,   1) | 0.858754439 0.804631554 0.899751715 0.024103460 
Par#174528#  E(  2,  3)( 20, 10)(  4,   1) | 0.858754439 0.804631554 0.899751715 0.024103460 
Par#174529#  E(  3,  4)( 20, 10)(  4,   1) | 0.858754439 0.804631554 0.899751715 0.024103460 
Par#174530#  E(  4,  5)( 20, 10)(  4,   1) | 0.858754439 0.804631554 0.899751715 0.024103460 
Par#174531#  E(  5,  6)( 20, 10)(  4,   1) | 0.858754439 0.804631554 0.899751715 0.024103460 
Par#174532#  E(  6,  7)( 20, 10)(  4,   1) | 0.858754439 0.804631554 0.899751715 0.024103460 
Par#174533#  E(  1,  1)( 21, 10)(  4,   1) | 0.141245561 0.100248285 0.195368446 0.024103460 
Par#174534#  E(  2,  1)( 21, 10)(  4,   1) | 0.141245561 0.100248285 0.195368446 0.024103460 
Par#174535#  E(  3,  1)( 21, 10)(  4,   1) | 0.141245561 0.100248285 0.195368446 0.024103460 
Par#174536#  E(  4,  1)( 21, 10)(  4,   1) | 0.141245561 0.100248285 0.195368446 0.024103460 
Par#174537#  E(  5,  1)( 21, 10)(  4,   1) | 0.141245561 0.100248285 0.195368446 0.024103460 
Par#174538#  E(  6,  1)( 21, 10)(  4,   1) | 0.141245561 0.100248285 0.195368446 0.024103460 
Par#174539#  E(  7,  1)( 21, 10)(  4,   1) | 1.000000000 1.000000000 1.000000000 0.000000000 
Par#174540#  E(  1,  2)( 21, 10)(  4,   1) | 0.858754439 0.804631554 0.899751715 0.024103460 
Par#174541#  E(  2,  3)( 21, 10)(  4,   1) | 0.858754439 0.804631554 0.899751715 0.024103460 
Par#174542#  E(  3,  4)( 21, 10)(  4,   1) | 0.858754439 0.804631554 0.899751715 0.024103460 
Par#174543#  E(  4,  5)( 21, 10)(  4,   1) | 0.858754439 0.804631554 0.899751715 0.024103460 
Par#174544#  E(  5,  6)( 21, 10)(  4,   1) | 0.858754439 0.804631554 0.899751715 0.024103460 
Par#174545#  E(  6,  7)( 21, 10)(  4,   1) | 0.858754439 0.804631554 0.899751715 0.024103460 
Par#174546#  E(  1,  1)( 22, 10)(  4,   1) | 0.141245561 0.100248285 0.195368446 0.024103460 
Par#174547#  E(  2,  1)( 22, 10)(  4,   1) | 0.141245561 0.100248285 0.195368446 0.024103460 
Par#174548#  E(  3,  1)( 22, 10)(  4,   1) | 0.141245561 0.100248285 0.195368446 0.024103460 
Par#174549#  E(  4,  1)( 22, 10)(  4,   1) | 0.141245561 0.100248285 0.195368446 0.024103460 
Par#174550#  E(  5,  1)( 22, 10)(  4,   1) | 0.141245561 0.100248285 0.195368446 0.024103460 
Par#174551#  E(  6,  1)( 22, 10)(  4,   1) | 0.141245561 0.100248285 0.195368446 0.024103460 
Par#174552#  E(  7,  1)( 22, 10)(  4,   1) | 1.000000000 1.000000000 1.000000000 0.000000000 
Par#174553#  E(  1,  2)( 22, 10)(  4,   1) | 0.858754439 0.804631554 0.899751715 0.024103460 
Par#174554#  E(  2,  3)( 22, 10)(  4,   1) | 0.858754439 0.804631554 0.899751715 0.024103460 
Par#174555#  E(  3,  4)( 22, 10)(  4,   1) | 0.858754439 0.804631554 0.899751715 0.024103460 
Par#174556#  E(  4,  5)( 22, 10)(  4,   1) | 0.858754439 0.804631554 0.899751715 0.024103460 
Par#174557#  E(  5,  6)( 22, 10)(  4,   1) | 0.858754439 0.804631554 0.899751715 0.024103460 
Par#174558#  E(  6,  7)( 22, 10)(  4,   1) | 0.858754439 0.804631554 0.899751715 0.024103460 
Par#174559#  E(  1,  1)( 23, 10)(  4,   1) | 0.141245561 0.100248285 0.195368446 0.024103460 
Par#174560#  E(  2,  1)( 23, 10)(  4,   1) | 0.141245561 0.100248285 0.195368446 0.024103460 
Par#174561#  E(  3,  1)( 23, 10)(  4,   1) | 0.141245561 0.100248285 0.195368446 0.024103460 
Par#174562#  E(  4,  1)( 23, 10)(  4,   1) | 0.141245561 0.100248285 0.195368446 0.024103460 
Par#174563#  E(  5,  1)( 23, 10)(  4,   1) | 0.141245561 0.100248285 0.195368446 0.024103460 
Par#174564#  E(  6,  1)( 23, 10)(  4,   1) | 0.141245561 0.100248285 0.195368446 0.024103460 
Par#174565#  E(  7,  1)( 23, 10)(  4,   1) | 1.000000000 1.000000000 1.000000000 0.000000000 
Par#174566#  E(  1,  2)( 23, 10)(  4,   1) | 0.858754439 0.804631554 0.899751715 0.024103460 
Par#174567#  E(  2,  3)( 23, 10)(  4,   1) | 0.858754439 0.804631554 0.899751715 0.024103460 
Par#174568#  E(  3,  4)( 23, 10)(  4,   1) | 0.858754439 0.804631554 0.899751715 0.024103460 
Par#174569#  E(  4,  5)( 23, 10)(  4,   1) | 0.858754439 0.804631554 0.899751715 0.024103460 
Par#174570#  E(  5,  6)( 23, 10)(  4,   1) | 0.858754439 0.804631554 0.899751715 0.024103460 
Par#174571#  E(  6,  7)( 23, 10)(  4,   1) | 0.858754439 0.804631554 0.899751715 0.024103460 
Par#174572#  E(  1,  1)( 24, 10)(  4,   1) | 0.141245561 0.100248285 0.195368446 0.024103460 
Par#174573#  E(  2,  1)( 24, 10)(  4,   1) | 0.141245561 0.100248285 0.195368446 0.024103460 
Par#174574#  E(  3,  1)( 24, 10)(  4,   1) | 0.141245561 0.100248285 0.195368446 0.024103460 
Par#174575#  E(  4,  1)( 24, 10)(  4,   1) | 0.141245561 0.100248285 0.195368446 0.024103460 
Par#174576#  E(  5,  1)( 24, 10)(  4,   1) | 0.141245561 0.100248285 0.195368446 0.024103460 
Par#174577#  E(  6,  1)( 24, 10)(  4,   1) | 0.141245561 0.100248285 0.195368446 0.024103460 
Par#174578#  E(  7,  1)( 24, 10)(  4,   1) | 1.000000000 1.000000000 1.000000000 0.000000000 
Par#174579#  E(  1,  2)( 24, 10)(  4,   1) | 0.858754439 0.804631554 0.899751715 0.024103460 
Par#174580#  E(  2,  3)( 24, 10)(  4,   1) | 0.858754439 0.804631554 0.899751715 0.024103460 
Par#174581#  E(  3,  4)( 24, 10)(  4,   1) | 0.858754439 0.804631554 0.899751715 0.024103460 
Par#174582#  E(  4,  5)( 24, 10)(  4,   1) | 0.858754439 0.804631554 0.899751715 0.024103460 
Par#174583#  E(  5,  6)( 24, 10)(  4,   1) | 0.858754439 0.804631554 0.899751715 0.024103460 
Par#174584#  E(  6,  7)( 24, 10)(  4,   1) | 0.858754439 0.804631554 0.899751715 0.024103460 
Par#174585#  E(  1,  1)( 25, 10)(  4,   1) | 0.141245561 0.100248285 0.195368446 0.024103460 
Par#174586#  E(  2,  1)( 25, 10)(  4,   1) | 0.141245561 0.100248285 0.195368446 0.024103460 
Par#174587#  E(  3,  1)( 25, 10)(  4,   1) | 0.141245561 0.100248285 0.195368446 0.024103460 
Par#174588#  E(  4,  1)( 25, 10)(  4,   1) | 0.141245561 0.100248285 0.195368446 0.024103460 
Par#174589#  E(  5,  1)( 25, 10)(  4,   1) | 0.141245561 0.100248285 0.195368446 0.024103460 
Par#174590#  E(  6,  1)( 25, 10)(  4,   1) | 0.141245561 0.100248285 0.195368446 0.024103460 
Par#174591#  E(  7,  1)( 25, 10)(  4,   1) | 1.000000000 1.000000000 1.000000000 0.000000000 
Par#174592#  E(  1,  2)( 25, 10)(  4,   1) | 0.858754439 0.804631554 0.899751715 0.024103460 
Par#174593#  E(  2,  3)( 25, 10)(  4,   1) | 0.858754439 0.804631554 0.899751715 0.024103460 
Par#174594#  E(  3,  4)( 25, 10)(  4,   1) | 0.858754439 0.804631554 0.899751715 0.024103460 
Par#174595#  E(  4,  5)( 25, 10)(  4,   1) | 0.858754439 0.804631554 0.899751715 0.024103460 
Par#174596#  E(  5,  6)( 25, 10)(  4,   1) | 0.858754439 0.804631554 0.899751715 0.024103460 
Par#174597#  E(  6,  7)( 25, 10)(  4,   1) | 0.858754439 0.804631554 0.899751715 0.024103460 
Par#174598#  E(  1,  1)( 26, 10)(  4,   1) | 0.141245561 0.100248285 0.195368446 0.024103460 
Par#174599#  E(  2,  1)( 26, 10)(  4,   1) | 0.141245561 0.100248285 0.195368446 0.024103460 
Par#174600#  E(  3,  1)( 26, 10)(  4,   1) | 0.141245561 0.100248285 0.195368446 0.024103460 
Par#174601#  E(  4,  1)( 26, 10)(  4,   1) | 0.141245561 0.100248285 0.195368446 0.024103460 
Par#174602#  E(  5,  1)( 26, 10)(  4,   1) | 0.141245561 0.100248285 0.195368446 0.024103460 
Par#174603#  E(  6,  1)( 26, 10)(  4,   1) | 0.141245561 0.100248285 0.195368446 0.024103460 
Par#174604#  E(  7,  1)( 26, 10)(  4,   1) | 1.000000000 1.000000000 1.000000000 0.000000000 
Par#174605#  E(  1,  2)( 26, 10)(  4,   1) | 0.858754439 0.804631554 0.899751715 0.024103460 
Par#174606#  E(  2,  3)( 26, 10)(  4,   1) | 0.858754439 0.804631554 0.899751715 0.024103460 
Par#174607#  E(  3,  4)( 26, 10)(  4,   1) | 0.858754439 0.804631554 0.899751715 0.024103460 
Par#174608#  E(  4,  5)( 26, 10)(  4,   1) | 0.858754439 0.804631554 0.899751715 0.024103460 
Par#174609#  E(  5,  6)( 26, 10)(  4,   1) | 0.858754439 0.804631554 0.899751715 0.024103460 
Par#174610#  E(  6,  7)( 26, 10)(  4,   1) | 0.858754439 0.804631554 0.899751715 0.024103460 
Par#174611#  E(  1,  1)( 27, 10)(  4,   1) | 0.141245561 0.100248285 0.195368446 0.024103460 
Par#174612#  E(  2,  1)( 27, 10)(  4,   1) | 0.141245561 0.100248285 0.195368446 0.024103460 
Par#174613#  E(  3,  1)( 27, 10)(  4,   1) | 0.141245561 0.100248285 0.195368446 0.024103460 
Par#174614#  E(  4,  1)( 27, 10)(  4,   1) | 0.141245561 0.100248285 0.195368446 0.024103460 
Par#174615#  E(  5,  1)( 27, 10)(  4,   1) | 0.141245561 0.100248285 0.195368446 0.024103460 
Par#174616#  E(  6,  1)( 27, 10)(  4,   1) | 0.141245561 0.100248285 0.195368446 0.024103460 
Par#174617#  E(  7,  1)( 27, 10)(  4,   1) | 1.000000000 1.000000000 1.000000000 0.000000000 
Par#174618#  E(  1,  2)( 27, 10)(  4,   1) | 0.858754439 0.804631554 0.899751715 0.024103460 
Par#174619#  E(  2,  3)( 27, 10)(  4,   1) | 0.858754439 0.804631554 0.899751715 0.024103460 
Par#174620#  E(  3,  4)( 27, 10)(  4,   1) | 0.858754439 0.804631554 0.899751715 0.024103460 
Par#174621#  E(  4,  5)( 27, 10)(  4,   1) | 0.858754439 0.804631554 0.899751715 0.024103460 
Par#174622#  E(  5,  6)( 27, 10)(  4,   1) | 0.858754439 0.804631554 0.899751715 0.024103460 
Par#174623#  E(  6,  7)( 27, 10)(  4,   1) | 0.858754439 0.804631554 0.899751715 0.024103460 
Par#174624#  E(  1,  1)( 28, 10)(  4,   1) | 0.141245561 0.100248285 0.195368446 0.024103460 
Par#174625#  E(  2,  1)( 28, 10)(  4,   1) | 0.141245561 0.100248285 0.195368446 0.024103460 
Par#174626#  E(  3,  1)( 28, 10)(  4,   1) | 0.141245561 0.100248285 0.195368446 0.024103460 
Par#174627#  E(  4,  1)( 28, 10)(  4,   1) | 0.141245561 0.100248285 0.195368446 0.024103460 
Par#174628#  E(  5,  1)( 28, 10)(  4,   1) | 0.141245561 0.100248285 0.195368446 0.024103460 
Par#174629#  E(  6,  1)( 28, 10)(  4,   1) | 0.141245561 0.100248285 0.195368446 0.024103460 
Par#174630#  E(  7,  1)( 28, 10)(  4,   1) | 1.000000000 1.000000000 1.000000000 0.000000000 
Par#174631#  E(  1,  2)( 28, 10)(  4,   1) | 0.858754439 0.804631554 0.899751715 0.024103460 
Par#174632#  E(  2,  3)( 28, 10)(  4,   1) | 0.858754439 0.804631554 0.899751715 0.024103460 
Par#174633#  E(  3,  4)( 28, 10)(  4,   1) | 0.858754439 0.804631554 0.899751715 0.024103460 
Par#174634#  E(  4,  5)( 28, 10)(  4,   1) | 0.858754439 0.804631554 0.899751715 0.024103460 
Par#174635#  E(  5,  6)( 28, 10)(  4,   1) | 0.858754439 0.804631554 0.899751715 0.024103460 
Par#174636#  E(  6,  7)( 28, 10)(  4,   1) | 0.858754439 0.804631554 0.899751715 0.024103460 
Par#174637#  E(  1,  1)( 29, 10)(  4,   1) | 0.141245561 0.100248285 0.195368446 0.024103460 
Par#174638#  E(  2,  1)( 29, 10)(  4,   1) | 0.141245561 0.100248285 0.195368446 0.024103460 
Par#174639#  E(  3,  1)( 29, 10)(  4,   1) | 0.141245561 0.100248285 0.195368446 0.024103460 
Par#174640#  E(  4,  1)( 29, 10)(  4,   1) | 0.141245561 0.100248285 0.195368446 0.024103460 
Par#174641#  E(  5,  1)( 29, 10)(  4,   1) | 0.141245561 0.100248285 0.195368446 0.024103460 
Par#174642#  E(  6,  1)( 29, 10)(  4,   1) | 0.141245561 0.100248285 0.195368446 0.024103460 
Par#174643#  E(  7,  1)( 29, 10)(  4,   1) | 1.000000000 1.000000000 1.000000000 0.000000000 
Par#174644#  E(  1,  2)( 29, 10)(  4,   1) | 0.858754439 0.804631554 0.899751715 0.024103460 
Par#174645#  E(  2,  3)( 29, 10)(  4,   1) | 0.858754439 0.804631554 0.899751715 0.024103460 
Par#174646#  E(  3,  4)( 29, 10)(  4,   1) | 0.858754439 0.804631554 0.899751715 0.024103460 
Par#174647#  E(  4,  5)( 29, 10)(  4,   1) | 0.858754439 0.804631554 0.899751715 0.024103460 
Par#174648#  E(  5,  6)( 29, 10)(  4,   1) | 0.858754439 0.804631554 0.899751715 0.024103460 
Par#174649#  E(  6,  7)( 29, 10)(  4,   1) | 0.858754439 0.804631554 0.899751715 0.024103460 
Par#174650#  E(  1,  1)( 30, 10)(  4,   1) | 0.141245561 0.100248285 0.195368446 0.024103460 
Par#174651#  E(  2,  1)( 30, 10)(  4,   1) | 0.141245561 0.100248285 0.195368446 0.024103460 
Par#174652#  E(  3,  1)( 30, 10)(  4,   1) | 0.141245561 0.100248285 0.195368446 0.024103460 
Par#174653#  E(  4,  1)( 30, 10)(  4,   1) | 0.141245561 0.100248285 0.195368446 0.024103460 
Par#174654#  E(  5,  1)( 30, 10)(  4,   1) | 0.141245561 0.100248285 0.195368446 0.024103460 
Par#174655#  E(  6,  1)( 30, 10)(  4,   1) | 0.141245561 0.100248285 0.195368446 0.024103460 
Par#174656#  E(  7,  1)( 30, 10)(  4,   1) | 1.000000000 1.000000000 1.000000000 0.000000000 
Par#174657#  E(  1,  2)( 30, 10)(  4,   1) | 0.858754439 0.804631554 0.899751715 0.024103460 
Par#174658#  E(  2,  3)( 30, 10)(  4,   1) | 0.858754439 0.804631554 0.899751715 0.024103460 
Par#174659#  E(  3,  4)( 30, 10)(  4,   1) | 0.858754439 0.804631554 0.899751715 0.024103460 
Par#174660#  E(  4,  5)( 30, 10)(  4,   1) | 0.858754439 0.804631554 0.899751715 0.024103460 
Par#174661#  E(  5,  6)( 30, 10)(  4,   1) | 0.858754439 0.804631554 0.899751715 0.024103460 
Par#174662#  E(  6,  7)( 30, 10)(  4,   1) | 0.858754439 0.804631554 0.899751715 0.024103460 
Par#174663#  E(  1,  1)( 31, 10)(  4,   1) | 0.141245561 0.100248285 0.195368446 0.024103460 
Par#174664#  E(  2,  1)( 31, 10)(  4,   1) | 0.141245561 0.100248285 0.195368446 0.024103460 
Par#174665#  E(  3,  1)( 31, 10)(  4,   1) | 0.141245561 0.100248285 0.195368446 0.024103460 
Par#174666#  E(  4,  1)( 31, 10)(  4,   1) | 0.141245561 0.100248285 0.195368446 0.024103460 
Par#174667#  E(  5,  1)( 31, 10)(  4,   1) | 0.141245561 0.100248285 0.195368446 0.024103460 
Par#174668#  E(  6,  1)( 31, 10)(  4,   1) | 0.141245561 0.100248285 0.195368446 0.024103460 
Par#174669#  E(  7,  1)( 31, 10)(  4,   1) | 1.000000000 1.000000000 1.000000000 0.000000000 
Par#174670#  E(  1,  2)( 31, 10)(  4,   1) | 0.858754439 0.804631554 0.899751715 0.024103460 
Par#174671#  E(  2,  3)( 31, 10)(  4,   1) | 0.858754439 0.804631554 0.899751715 0.024103460 
Par#174672#  E(  3,  4)( 31, 10)(  4,   1) | 0.858754439 0.804631554 0.899751715 0.024103460 
Par#174673#  E(  4,  5)( 31, 10)(  4,   1) | 0.858754439 0.804631554 0.899751715 0.024103460 
Par#174674#  E(  5,  6)( 31, 10)(  4,   1) | 0.858754439 0.804631554 0.899751715 0.024103460 
Par#174675#  E(  6,  7)( 31, 10)(  4,   1) | 0.858754439 0.804631554 0.899751715 0.024103460 
Par#174676#  E(  1,  1)( 32, 10)(  4,   1) | 0.141245561 0.100248285 0.195368446 0.024103460 
Par#174677#  E(  2,  1)( 32, 10)(  4,   1) | 0.141245561 0.100248285 0.195368446 0.024103460 
Par#174678#  E(  3,  1)( 32, 10)(  4,   1) | 0.141245561 0.100248285 0.195368446 0.024103460 
Par#174679#  E(  4,  1)( 32, 10)(  4,   1) | 0.141245561 0.100248285 0.195368446 0.024103460 
Par#174680#  E(  5,  1)( 32, 10)(  4,   1) | 0.141245561 0.100248285 0.195368446 0.024103460 
Par#174681#  E(  6,  1)( 32, 10)(  4,   1) | 0.141245561 0.100248285 0.195368446 0.024103460 
Par#174682#  E(  7,  1)( 32, 10)(  4,   1) | 1.000000000 1.000000000 1.000000000 0.000000000 
Par#174683#  E(  1,  2)( 32, 10)(  4,   1) | 0.858754439 0.804631554 0.899751715 0.024103460 
Par#174684#  E(  2,  3)( 32, 10)(  4,   1) | 0.858754439 0.804631554 0.899751715 0.024103460 
Par#174685#  E(  3,  4)( 32, 10)(  4,   1) | 0.858754439 0.804631554 0.899751715 0.024103460 
Par#174686#  E(  4,  5)( 32, 10)(  4,   1) | 0.858754439 0.804631554 0.899751715 0.024103460 
Par#174687#  E(  5,  6)( 32, 10)(  4,   1) | 0.858754439 0.804631554 0.899751715 0.024103460 
Par#174688#  E(  6,  7)( 32, 10)(  4,   1) | 0.858754439 0.804631554 0.899751715 0.024103460 
Par#174689#  E(  1,  1)( 33, 10)(  4,   1) | 0.141245561 0.100248285 0.195368446 0.024103460 
Par#174690#  E(  2,  1)( 33, 10)(  4,   1) | 0.141245561 0.100248285 0.195368446 0.024103460 
Par#174691#  E(  3,  1)( 33, 10)(  4,   1) | 0.141245561 0.100248285 0.195368446 0.024103460 
Par#174692#  E(  4,  1)( 33, 10)(  4,   1) | 0.141245561 0.100248285 0.195368446 0.024103460 
Par#174693#  E(  5,  1)( 33, 10)(  4,   1) | 0.141245561 0.100248285 0.195368446 0.024103460 
Par#174694#  E(  6,  1)( 33, 10)(  4,   1) | 0.141245561 0.100248285 0.195368446 0.024103460 
Par#174695#  E(  7,  1)( 33, 10)(  4,   1) | 1.000000000 1.000000000 1.000000000 0.000000000 
Par#174696#  E(  1,  2)( 33, 10)(  4,   1) | 0.858754439 0.804631554 0.899751715 0.024103460 
Par#174697#  E(  2,  3)( 33, 10)(  4,   1) | 0.858754439 0.804631554 0.899751715 0.024103460 
Par#174698#  E(  3,  4)( 33, 10)(  4,   1) | 0.858754439 0.804631554 0.899751715 0.024103460 
Par#174699#  E(  4,  5)( 33, 10)(  4,   1) | 0.858754439 0.804631554 0.899751715 0.024103460 
Par#174700#  E(  5,  6)( 33, 10)(  4,   1) | 0.858754439 0.804631554 0.899751715 0.024103460 
Par#174701#  E(  6,  7)( 33, 10)(  4,   1) | 0.858754439 0.804631554 0.899751715 0.024103460 
Par#174702#  E(  1,  1)( 34, 10)(  4,   1) | 0.141245561 0.100248285 0.195368446 0.024103460 
Par#174703#  E(  2,  1)( 34, 10)(  4,   1) | 0.141245561 0.100248285 0.195368446 0.024103460 
Par#174704#  E(  3,  1)( 34, 10)(  4,   1) | 0.141245561 0.100248285 0.195368446 0.024103460 
Par#174705#  E(  4,  1)( 34, 10)(  4,   1) | 0.141245561 0.100248285 0.195368446 0.024103460 
Par#174706#  E(  5,  1)( 34, 10)(  4,   1) | 0.141245561 0.100248285 0.195368446 0.024103460 
Par#174707#  E(  6,  1)( 34, 10)(  4,   1) | 0.141245561 0.100248285 0.195368446 0.024103460 
Par#174708#  E(  7,  1)( 34, 10)(  4,   1) | 1.000000000 1.000000000 1.000000000 0.000000000 
Par#174709#  E(  1,  2)( 34, 10)(  4,   1) | 0.858754439 0.804631554 0.899751715 0.024103460 
Par#174710#  E(  2,  3)( 34, 10)(  4,   1) | 0.858754439 0.804631554 0.899751715 0.024103460 
Par#174711#  E(  3,  4)( 34, 10)(  4,   1) | 0.858754439 0.804631554 0.899751715 0.024103460 
Par#174712#  E(  4,  5)( 34, 10)(  4,   1) | 0.858754439 0.804631554 0.899751715 0.024103460 
Par#174713#  E(  5,  6)( 34, 10)(  4,   1) | 0.858754439 0.804631554 0.899751715 0.024103460 
Par#174714#  E(  6,  7)( 34, 10)(  4,   1) | 0.858754439 0.804631554 0.899751715 0.024103460 
Par#174715#  E(  1,  1)( 35, 10)(  4,   1) | 0.141245561 0.100248285 0.195368446 0.024103460 
Par#174716#  E(  2,  1)( 35, 10)(  4,   1) | 0.141245561 0.100248285 0.195368446 0.024103460 
Par#174717#  E(  3,  1)( 35, 10)(  4,   1) | 0.141245561 0.100248285 0.195368446 0.024103460 
Par#174718#  E(  4,  1)( 35, 10)(  4,   1) | 0.141245561 0.100248285 0.195368446 0.024103460 
Par#174719#  E(  5,  1)( 35, 10)(  4,   1) | 0.141245561 0.100248285 0.195368446 0.024103460 
Par#174720#  E(  6,  1)( 35, 10)(  4,   1) | 0.141245561 0.100248285 0.195368446 0.024103460 
Par#174721#  E(  7,  1)( 35, 10)(  4,   1) | 1.000000000 1.000000000 1.000000000 0.000000000 
Par#174722#  E(  1,  2)( 35, 10)(  4,   1) | 0.858754439 0.804631554 0.899751715 0.024103460 
Par#174723#  E(  2,  3)( 35, 10)(  4,   1) | 0.858754439 0.804631554 0.899751715 0.024103460 
Par#174724#  E(  3,  4)( 35, 10)(  4,   1) | 0.858754439 0.804631554 0.899751715 0.024103460 
Par#174725#  E(  4,  5)( 35, 10)(  4,   1) | 0.858754439 0.804631554 0.899751715 0.024103460 
Par#174726#  E(  5,  6)( 35, 10)(  4,   1) | 0.858754439 0.804631554 0.899751715 0.024103460 
Par#174727#  E(  6,  7)( 35, 10)(  4,   1) | 0.858754439 0.804631554 0.899751715 0.024103460 
Par#174728#  E(  1,  1)( 36, 10)(  4,   1) | 0.141245561 0.100248285 0.195368446 0.024103460 
Par#174729#  E(  2,  1)( 36, 10)(  4,   1) | 0.141245561 0.100248285 0.195368446 0.024103460 
Par#174730#  E(  3,  1)( 36, 10)(  4,   1) | 0.141245561 0.100248285 0.195368446 0.024103460 
Par#174731#  E(  4,  1)( 36, 10)(  4,   1) | 0.141245561 0.100248285 0.195368446 0.024103460 
Par#174732#  E(  5,  1)( 36, 10)(  4,   1) | 0.141245561 0.100248285 0.195368446 0.024103460 
Par#174733#  E(  6,  1)( 36, 10)(  4,   1) | 0.141245561 0.100248285 0.195368446 0.024103460 
Par#174734#  E(  7,  1)( 36, 10)(  4,   1) | 1.000000000 1.000000000 1.000000000 0.000000000 
Par#174735#  E(  1,  2)( 36, 10)(  4,   1) | 0.858754439 0.804631554 0.899751715 0.024103460 
Par#174736#  E(  2,  3)( 36, 10)(  4,   1) | 0.858754439 0.804631554 0.899751715 0.024103460 
Par#174737#  E(  3,  4)( 36, 10)(  4,   1) | 0.858754439 0.804631554 0.899751715 0.024103460 
Par#174738#  E(  4,  5)( 36, 10)(  4,   1) | 0.858754439 0.804631554 0.899751715 0.024103460 
Par#174739#  E(  5,  6)( 36, 10)(  4,   1) | 0.858754439 0.804631554 0.899751715 0.024103460 
Par#174740#  E(  6,  7)( 36, 10)(  4,   1) | 0.858754439 0.804631554 0.899751715 0.024103460 
Par#174741#  E(  1,  1)( 37, 10)(  4,   1) | 0.141245561 0.100248285 0.195368446 0.024103460 
Par#174742#  E(  2,  1)( 37, 10)(  4,   1) | 0.141245561 0.100248285 0.195368446 0.024103460 
Par#174743#  E(  3,  1)( 37, 10)(  4,   1) | 0.141245561 0.100248285 0.195368446 0.024103460 
Par#174744#  E(  4,  1)( 37, 10)(  4,   1) | 0.141245561 0.100248285 0.195368446 0.024103460 
Par#174745#  E(  5,  1)( 37, 10)(  4,   1) | 0.141245561 0.100248285 0.195368446 0.024103460 
Par#174746#  E(  6,  1)( 37, 10)(  4,   1) | 0.141245561 0.100248285 0.195368446 0.024103460 
Par#174747#  E(  7,  1)( 37, 10)(  4,   1) | 1.000000000 1.000000000 1.000000000 0.000000000 
Par#174748#  E(  1,  2)( 37, 10)(  4,   1) | 0.858754439 0.804631554 0.899751715 0.024103460 
Par#174749#  E(  2,  3)( 37, 10)(  4,   1) | 0.858754439 0.804631554 0.899751715 0.024103460 
Par#174750#  E(  3,  4)( 37, 10)(  4,   1) | 0.858754439 0.804631554 0.899751715 0.024103460 
Par#174751#  E(  4,  5)( 37, 10)(  4,   1) | 0.858754439 0.804631554 0.899751715 0.024103460 
Par#174752#  E(  5,  6)( 37, 10)(  4,   1) | 0.858754439 0.804631554 0.899751715 0.024103460 
Par#174753#  E(  6,  7)( 37, 10)(  4,   1) | 0.858754439 0.804631554 0.899751715 0.024103460 
Par#174754#  E(  1,  1)( 38, 10)(  4,   1) | 0.141245561 0.100248285 0.195368446 0.024103460 
Par#174755#  E(  2,  1)( 38, 10)(  4,   1) | 0.141245561 0.100248285 0.195368446 0.024103460 
Par#174756#  E(  3,  1)( 38, 10)(  4,   1) | 0.141245561 0.100248285 0.195368446 0.024103460 
Par#174757#  E(  4,  1)( 38, 10)(  4,   1) | 0.141245561 0.100248285 0.195368446 0.024103460 
Par#174758#  E(  5,  1)( 38, 10)(  4,   1) | 0.141245561 0.100248285 0.195368446 0.024103460 
Par#174759#  E(  6,  1)( 38, 10)(  4,   1) | 0.141245561 0.100248285 0.195368446 0.024103460 
Par#174760#  E(  7,  1)( 38, 10)(  4,   1) | 1.000000000 1.000000000 1.000000000 0.000000000 
Par#174761#  E(  1,  2)( 38, 10)(  4,   1) | 0.858754439 0.804631554 0.899751715 0.024103460 
Par#174762#  E(  2,  3)( 38, 10)(  4,   1) | 0.858754439 0.804631554 0.899751715 0.024103460 
Par#174763#  E(  3,  4)( 38, 10)(  4,   1) | 0.858754439 0.804631554 0.899751715 0.024103460 
Par#174764#  E(  4,  5)( 38, 10)(  4,   1) | 0.858754439 0.804631554 0.899751715 0.024103460 
Par#174765#  E(  5,  6)( 38, 10)(  4,   1) | 0.858754439 0.804631554 0.899751715 0.024103460 
Par#174766#  E(  6,  7)( 38, 10)(  4,   1) | 0.858754439 0.804631554 0.899751715 0.024103460 
Par#174767#  E(  1,  1)( 11, 11)(  4,   1) | 0.141245561 0.100248285 0.195368446 0.024103460 
Par#174768#  E(  2,  1)( 11, 11)(  4,   1) | 0.141245561 0.100248285 0.195368446 0.024103460 
Par#174769#  E(  3,  1)( 11, 11)(  4,   1) | 0.141245561 0.100248285 0.195368446 0.024103460 
Par#174770#  E(  4,  1)( 11, 11)(  4,   1) | 0.141245561 0.100248285 0.195368446 0.024103460 
Par#174771#  E(  5,  1)( 11, 11)(  4,   1) | 0.141245561 0.100248285 0.195368446 0.024103460 
Par#174772#  E(  6,  1)( 11, 11)(  4,   1) | 0.141245561 0.100248285 0.195368446 0.024103460 
Par#174773#  E(  7,  1)( 11, 11)(  4,   1) | 1.000000000 1.000000000 1.000000000 0.000000000 
Par#174774#  E(  1,  2)( 11, 11)(  4,   1) | 0.858754439 0.804631554 0.899751715 0.024103460 
Par#174775#  E(  2,  3)( 11, 11)(  4,   1) | 0.858754439 0.804631554 0.899751715 0.024103460 
Par#174776#  E(  3,  4)( 11, 11)(  4,   1) | 0.858754439 0.804631554 0.899751715 0.024103460 
Par#174777#  E(  4,  5)( 11, 11)(  4,   1) | 0.858754439 0.804631554 0.899751715 0.024103460 
Par#174778#  E(  5,  6)( 11, 11)(  4,   1) | 0.858754439 0.804631554 0.899751715 0.024103460 
Par#174779#  E(  6,  7)( 11, 11)(  4,   1) | 0.858754439 0.804631554 0.899751715 0.024103460 
Par#174780#  E(  1,  1)( 12, 11)(  4,   1) | 0.141245561 0.100248285 0.195368446 0.024103460 
Par#174781#  E(  2,  1)( 12, 11)(  4,   1) | 0.141245561 0.100248285 0.195368446 0.024103460 
Par#174782#  E(  3,  1)( 12, 11)(  4,   1) | 0.141245561 0.100248285 0.195368446 0.024103460 
Par#174783#  E(  4,  1)( 12, 11)(  4,   1) | 0.141245561 0.100248285 0.195368446 0.024103460 
Par#174784#  E(  5,  1)( 12, 11)(  4,   1) | 0.141245561 0.100248285 0.195368446 0.024103460 
Par#174785#  E(  6,  1)( 12, 11)(  4,   1) | 0.141245561 0.100248285 0.195368446 0.024103460 
Par#174786#  E(  7,  1)( 12, 11)(  4,   1) | 1.000000000 1.000000000 1.000000000 0.000000000 
Par#174787#  E(  1,  2)( 12, 11)(  4,   1) | 0.858754439 0.804631554 0.899751715 0.024103460 
Par#174788#  E(  2,  3)( 12, 11)(  4,   1) | 0.858754439 0.804631554 0.899751715 0.024103460 
Par#174789#  E(  3,  4)( 12, 11)(  4,   1) | 0.858754439 0.804631554 0.899751715 0.024103460 
Par#174790#  E(  4,  5)( 12, 11)(  4,   1) | 0.858754439 0.804631554 0.899751715 0.024103460 
Par#174791#  E(  5,  6)( 12, 11)(  4,   1) | 0.858754439 0.804631554 0.899751715 0.024103460 
Par#174792#  E(  6,  7)( 12, 11)(  4,   1) | 0.858754439 0.804631554 0.899751715 0.024103460 
Par#174793#  E(  1,  1)( 13, 11)(  4,   1) | 0.141245561 0.100248285 0.195368446 0.024103460 
Par#174794#  E(  2,  1)( 13, 11)(  4,   1) | 0.141245561 0.100248285 0.195368446 0.024103460 
Par#174795#  E(  3,  1)( 13, 11)(  4,   1) | 0.141245561 0.100248285 0.195368446 0.024103460 
Par#174796#  E(  4,  1)( 13, 11)(  4,   1) | 0.141245561 0.100248285 0.195368446 0.024103460 
Par#174797#  E(  5,  1)( 13, 11)(  4,   1) | 0.141245561 0.100248285 0.195368446 0.024103460 
Par#174798#  E(  6,  1)( 13, 11)(  4,   1) | 0.141245561 0.100248285 0.195368446 0.024103460 
Par#174799#  E(  7,  1)( 13, 11)(  4,   1) | 1.000000000 1.000000000 1.000000000 0.000000000 
Par#174800#  E(  1,  2)( 13, 11)(  4,   1) | 0.858754439 0.804631554 0.899751715 0.024103460 
Par#174801#  E(  2,  3)( 13, 11)(  4,   1) | 0.858754439 0.804631554 0.899751715 0.024103460 
Par#174802#  E(  3,  4)( 13, 11)(  4,   1) | 0.858754439 0.804631554 0.899751715 0.024103460 
Par#174803#  E(  4,  5)( 13, 11)(  4,   1) | 0.858754439 0.804631554 0.899751715 0.024103460 
Par#174804#  E(  5,  6)( 13, 11)(  4,   1) | 0.858754439 0.804631554 0.899751715 0.024103460 
Par#174805#  E(  6,  7)( 13, 11)(  4,   1) | 0.858754439 0.804631554 0.899751715 0.024103460 
Par#174806#  E(  1,  1)( 14, 11)(  4,   1) | 0.141245561 0.100248285 0.195368446 0.024103460 
Par#174807#  E(  2,  1)( 14, 11)(  4,   1) | 0.141245561 0.100248285 0.195368446 0.024103460 
Par#174808#  E(  3,  1)( 14, 11)(  4,   1) | 0.141245561 0.100248285 0.195368446 0.024103460 
Par#174809#  E(  4,  1)( 14, 11)(  4,   1) | 0.141245561 0.100248285 0.195368446 0.024103460 
Par#174810#  E(  5,  1)( 14, 11)(  4,   1) | 0.141245561 0.100248285 0.195368446 0.024103460 
Par#174811#  E(  6,  1)( 14, 11)(  4,   1) | 0.141245561 0.100248285 0.195368446 0.024103460 
Par#174812#  E(  7,  1)( 14, 11)(  4,   1) | 1.000000000 1.000000000 1.000000000 0.000000000 
Par#174813#  E(  1,  2)( 14, 11)(  4,   1) | 0.858754439 0.804631554 0.899751715 0.024103460 
Par#174814#  E(  2,  3)( 14, 11)(  4,   1) | 0.858754439 0.804631554 0.899751715 0.024103460 
Par#174815#  E(  3,  4)( 14, 11)(  4,   1) | 0.858754439 0.804631554 0.899751715 0.024103460 
Par#174816#  E(  4,  5)( 14, 11)(  4,   1) | 0.858754439 0.804631554 0.899751715 0.024103460 
Par#174817#  E(  5,  6)( 14, 11)(  4,   1) | 0.858754439 0.804631554 0.899751715 0.024103460 
Par#174818#  E(  6,  7)( 14, 11)(  4,   1) | 0.858754439 0.804631554 0.899751715 0.024103460 
Par#174819#  E(  1,  1)( 15, 11)(  4,   1) | 0.141245561 0.100248285 0.195368446 0.024103460 
Par#174820#  E(  2,  1)( 15, 11)(  4,   1) | 0.141245561 0.100248285 0.195368446 0.024103460 
Par#174821#  E(  3,  1)( 15, 11)(  4,   1) | 0.141245561 0.100248285 0.195368446 0.024103460 
Par#174822#  E(  4,  1)( 15, 11)(  4,   1) | 0.141245561 0.100248285 0.195368446 0.024103460 
Par#174823#  E(  5,  1)( 15, 11)(  4,   1) | 0.141245561 0.100248285 0.195368446 0.024103460 
Par#174824#  E(  6,  1)( 15, 11)(  4,   1) | 0.141245561 0.100248285 0.195368446 0.024103460 
Par#174825#  E(  7,  1)( 15, 11)(  4,   1) | 1.000000000 1.000000000 1.000000000 0.000000000 
Par#174826#  E(  1,  2)( 15, 11)(  4,   1) | 0.858754439 0.804631554 0.899751715 0.024103460 
Par#174827#  E(  2,  3)( 15, 11)(  4,   1) | 0.858754439 0.804631554 0.899751715 0.024103460 
Par#174828#  E(  3,  4)( 15, 11)(  4,   1) | 0.858754439 0.804631554 0.899751715 0.024103460 
Par#174829#  E(  4,  5)( 15, 11)(  4,   1) | 0.858754439 0.804631554 0.899751715 0.024103460 
Par#174830#  E(  5,  6)( 15, 11)(  4,   1) | 0.858754439 0.804631554 0.899751715 0.024103460 
Par#174831#  E(  6,  7)( 15, 11)(  4,   1) | 0.858754439 0.804631554 0.899751715 0.024103460 
Par#174832#  E(  1,  1)( 16, 11)(  4,   1) | 0.141245561 0.100248285 0.195368446 0.024103460 
Par#174833#  E(  2,  1)( 16, 11)(  4,   1) | 0.141245561 0.100248285 0.195368446 0.024103460 
Par#174834#  E(  3,  1)( 16, 11)(  4,   1) | 0.141245561 0.100248285 0.195368446 0.024103460 
Par#174835#  E(  4,  1)( 16, 11)(  4,   1) | 0.141245561 0.100248285 0.195368446 0.024103460 
Par#174836#  E(  5,  1)( 16, 11)(  4,   1) | 0.141245561 0.100248285 0.195368446 0.024103460 
Par#174837#  E(  6,  1)( 16, 11)(  4,   1) | 0.141245561 0.100248285 0.195368446 0.024103460 
Par#174838#  E(  7,  1)( 16, 11)(  4,   1) | 1.000000000 1.000000000 1.000000000 0.000000000 
Par#174839#  E(  1,  2)( 16, 11)(  4,   1) | 0.858754439 0.804631554 0.899751715 0.024103460 
Par#174840#  E(  2,  3)( 16, 11)(  4,   1) | 0.858754439 0.804631554 0.899751715 0.024103460 
Par#174841#  E(  3,  4)( 16, 11)(  4,   1) | 0.858754439 0.804631554 0.899751715 0.024103460 
Par#174842#  E(  4,  5)( 16, 11)(  4,   1) | 0.858754439 0.804631554 0.899751715 0.024103460 
Par#174843#  E(  5,  6)( 16, 11)(  4,   1) | 0.858754439 0.804631554 0.899751715 0.024103460 
Par#174844#  E(  6,  7)( 16, 11)(  4,   1) | 0.858754439 0.804631554 0.899751715 0.024103460 
Par#174845#  E(  1,  1)( 17, 11)(  4,   1) | 0.141245561 0.100248285 0.195368446 0.024103460 
Par#174846#  E(  2,  1)( 17, 11)(  4,   1) | 0.141245561 0.100248285 0.195368446 0.024103460 
Par#174847#  E(  3,  1)( 17, 11)(  4,   1) | 0.141245561 0.100248285 0.195368446 0.024103460 
Par#174848#  E(  4,  1)( 17, 11)(  4,   1) | 0.141245561 0.100248285 0.195368446 0.024103460 
Par#174849#  E(  5,  1)( 17, 11)(  4,   1) | 0.141245561 0.100248285 0.195368446 0.024103460 
Par#174850#  E(  6,  1)( 17, 11)(  4,   1) | 0.141245561 0.100248285 0.195368446 0.024103460 
Par#174851#  E(  7,  1)( 17, 11)(  4,   1) | 1.000000000 1.000000000 1.000000000 0.000000000 
Par#174852#  E(  1,  2)( 17, 11)(  4,   1) | 0.858754439 0.804631554 0.899751715 0.024103460 
Par#174853#  E(  2,  3)( 17, 11)(  4,   1) | 0.858754439 0.804631554 0.899751715 0.024103460 
Par#174854#  E(  3,  4)( 17, 11)(  4,   1) | 0.858754439 0.804631554 0.899751715 0.024103460 
Par#174855#  E(  4,  5)( 17, 11)(  4,   1) | 0.858754439 0.804631554 0.899751715 0.024103460 
Par#174856#  E(  5,  6)( 17, 11)(  4,   1) | 0.858754439 0.804631554 0.899751715 0.024103460 
Par#174857#  E(  6,  7)( 17, 11)(  4,   1) | 0.858754439 0.804631554 0.899751715 0.024103460 
Par#174858#  E(  1,  1)( 18, 11)(  4,   1) | 0.141245561 0.100248285 0.195368446 0.024103460 
Par#174859#  E(  2,  1)( 18, 11)(  4,   1) | 0.141245561 0.100248285 0.195368446 0.024103460 
Par#174860#  E(  3,  1)( 18, 11)(  4,   1) | 0.141245561 0.100248285 0.195368446 0.024103460 
Par#174861#  E(  4,  1)( 18, 11)(  4,   1) | 0.141245561 0.100248285 0.195368446 0.024103460 
Par#174862#  E(  5,  1)( 18, 11)(  4,   1) | 0.141245561 0.100248285 0.195368446 0.024103460 
Par#174863#  E(  6,  1)( 18, 11)(  4,   1) | 0.141245561 0.100248285 0.195368446 0.024103460 
Par#174864#  E(  7,  1)( 18, 11)(  4,   1) | 1.000000000 1.000000000 1.000000000 0.000000000 
Par#174865#  E(  1,  2)( 18, 11)(  4,   1) | 0.858754439 0.804631554 0.899751715 0.024103460 
Par#174866#  E(  2,  3)( 18, 11)(  4,   1) | 0.858754439 0.804631554 0.899751715 0.024103460 
Par#174867#  E(  3,  4)( 18, 11)(  4,   1) | 0.858754439 0.804631554 0.899751715 0.024103460 
Par#174868#  E(  4,  5)( 18, 11)(  4,   1) | 0.858754439 0.804631554 0.899751715 0.024103460 
Par#174869#  E(  5,  6)( 18, 11)(  4,   1) | 0.858754439 0.804631554 0.899751715 0.024103460 
Par#174870#  E(  6,  7)( 18, 11)(  4,   1) | 0.858754439 0.804631554 0.899751715 0.024103460 
Par#174871#  E(  1,  1)( 19, 11)(  4,   1) | 0.141245561 0.100248285 0.195368446 0.024103460 
Par#174872#  E(  2,  1)( 19, 11)(  4,   1) | 0.141245561 0.100248285 0.195368446 0.024103460 
Par#174873#  E(  3,  1)( 19, 11)(  4,   1) | 0.141245561 0.100248285 0.195368446 0.024103460 
Par#174874#  E(  4,  1)( 19, 11)(  4,   1) | 0.141245561 0.100248285 0.195368446 0.024103460 
Par#174875#  E(  5,  1)( 19, 11)(  4,   1) | 0.141245561 0.100248285 0.195368446 0.024103460 
Par#174876#  E(  6,  1)( 19, 11)(  4,   1) | 0.141245561 0.100248285 0.195368446 0.024103460 
Par#174877#  E(  7,  1)( 19, 11)(  4,   1) | 1.000000000 1.000000000 1.000000000 0.000000000 
Par#174878#  E(  1,  2)( 19, 11)(  4,   1) | 0.858754439 0.804631554 0.899751715 0.024103460 
Par#174879#  E(  2,  3)( 19, 11)(  4,   1) | 0.858754439 0.804631554 0.899751715 0.024103460 
Par#174880#  E(  3,  4)( 19, 11)(  4,   1) | 0.858754439 0.804631554 0.899751715 0.024103460 
Par#174881#  E(  4,  5)( 19, 11)(  4,   1) | 0.858754439 0.804631554 0.899751715 0.024103460 
Par#174882#  E(  5,  6)( 19, 11)(  4,   1) | 0.858754439 0.804631554 0.899751715 0.024103460 
Par#174883#  E(  6,  7)( 19, 11)(  4,   1) | 0.858754439 0.804631554 0.899751715 0.024103460 
Par#174884#  E(  1,  1)( 20, 11)(  4,   1) | 0.141245561 0.100248285 0.195368446 0.024103460 
Par#174885#  E(  2,  1)( 20, 11)(  4,   1) | 0.141245561 0.100248285 0.195368446 0.024103460 
Par#174886#  E(  3,  1)( 20, 11)(  4,   1) | 0.141245561 0.100248285 0.195368446 0.024103460 
Par#174887#  E(  4,  1)( 20, 11)(  4,   1) | 0.141245561 0.100248285 0.195368446 0.024103460 
Par#174888#  E(  5,  1)( 20, 11)(  4,   1) | 0.141245561 0.100248285 0.195368446 0.024103460 
Par#174889#  E(  6,  1)( 20, 11)(  4,   1) | 0.141245561 0.100248285 0.195368446 0.024103460 
Par#174890#  E(  7,  1)( 20, 11)(  4,   1) | 1.000000000 1.000000000 1.000000000 0.000000000 
Par#174891#  E(  1,  2)( 20, 11)(  4,   1) | 0.858754439 0.804631554 0.899751715 0.024103460 
Par#174892#  E(  2,  3)( 20, 11)(  4,   1) | 0.858754439 0.804631554 0.899751715 0.024103460 
Par#174893#  E(  3,  4)( 20, 11)(  4,   1) | 0.858754439 0.804631554 0.899751715 0.024103460 
Par#174894#  E(  4,  5)( 20, 11)(  4,   1) | 0.858754439 0.804631554 0.899751715 0.024103460 
Par#174895#  E(  5,  6)( 20, 11)(  4,   1) | 0.858754439 0.804631554 0.899751715 0.024103460 
Par#174896#  E(  6,  7)( 20, 11)(  4,   1) | 0.858754439 0.804631554 0.899751715 0.024103460 
Par#174897#  E(  1,  1)( 21, 11)(  4,   1) | 0.141245561 0.100248285 0.195368446 0.024103460 
Par#174898#  E(  2,  1)( 21, 11)(  4,   1) | 0.141245561 0.100248285 0.195368446 0.024103460 
Par#174899#  E(  3,  1)( 21, 11)(  4,   1) | 0.141245561 0.100248285 0.195368446 0.024103460 
Par#174900#  E(  4,  1)( 21, 11)(  4,   1) | 0.141245561 0.100248285 0.195368446 0.024103460 
Par#174901#  E(  5,  1)( 21, 11)(  4,   1) | 0.141245561 0.100248285 0.195368446 0.024103460 
Par#174902#  E(  6,  1)( 21, 11)(  4,   1) | 0.141245561 0.100248285 0.195368446 0.024103460 
Par#174903#  E(  7,  1)( 21, 11)(  4,   1) | 1.000000000 1.000000000 1.000000000 0.000000000 
Par#174904#  E(  1,  2)( 21, 11)(  4,   1) | 0.858754439 0.804631554 0.899751715 0.024103460 
Par#174905#  E(  2,  3)( 21, 11)(  4,   1) | 0.858754439 0.804631554 0.899751715 0.024103460 
Par#174906#  E(  3,  4)( 21, 11)(  4,   1) | 0.858754439 0.804631554 0.899751715 0.024103460 
Par#174907#  E(  4,  5)( 21, 11)(  4,   1) | 0.858754439 0.804631554 0.899751715 0.024103460 
Par#174908#  E(  5,  6)( 21, 11)(  4,   1) | 0.858754439 0.804631554 0.899751715 0.024103460 
Par#174909#  E(  6,  7)( 21, 11)(  4,   1) | 0.858754439 0.804631554 0.899751715 0.024103460 
Par#174910#  E(  1,  1)( 22, 11)(  4,   1) | 0.141245561 0.100248285 0.195368446 0.024103460 
Par#174911#  E(  2,  1)( 22, 11)(  4,   1) | 0.141245561 0.100248285 0.195368446 0.024103460 
Par#174912#  E(  3,  1)( 22, 11)(  4,   1) | 0.141245561 0.100248285 0.195368446 0.024103460 
Par#174913#  E(  4,  1)( 22, 11)(  4,   1) | 0.141245561 0.100248285 0.195368446 0.024103460 
Par#174914#  E(  5,  1)( 22, 11)(  4,   1) | 0.141245561 0.100248285 0.195368446 0.024103460 
Par#174915#  E(  6,  1)( 22, 11)(  4,   1) | 0.141245561 0.100248285 0.195368446 0.024103460 
Par#174916#  E(  7,  1)( 22, 11)(  4,   1) | 1.000000000 1.000000000 1.000000000 0.000000000 
Par#174917#  E(  1,  2)( 22, 11)(  4,   1) | 0.858754439 0.804631554 0.899751715 0.024103460 
Par#174918#  E(  2,  3)( 22, 11)(  4,   1) | 0.858754439 0.804631554 0.899751715 0.024103460 
Par#174919#  E(  3,  4)( 22, 11)(  4,   1) | 0.858754439 0.804631554 0.899751715 0.024103460 
Par#174920#  E(  4,  5)( 22, 11)(  4,   1) | 0.858754439 0.804631554 0.899751715 0.024103460 
Par#174921#  E(  5,  6)( 22, 11)(  4,   1) | 0.858754439 0.804631554 0.899751715 0.024103460 
Par#174922#  E(  6,  7)( 22, 11)(  4,   1) | 0.858754439 0.804631554 0.899751715 0.024103460 
Par#174923#  E(  1,  1)( 23, 11)(  4,   1) | 0.141245561 0.100248285 0.195368446 0.024103460 
Par#174924#  E(  2,  1)( 23, 11)(  4,   1) | 0.141245561 0.100248285 0.195368446 0.024103460 
Par#174925#  E(  3,  1)( 23, 11)(  4,   1) | 0.141245561 0.100248285 0.195368446 0.024103460 
Par#174926#  E(  4,  1)( 23, 11)(  4,   1) | 0.141245561 0.100248285 0.195368446 0.024103460 
Par#174927#  E(  5,  1)( 23, 11)(  4,   1) | 0.141245561 0.100248285 0.195368446 0.024103460 
Par#174928#  E(  6,  1)( 23, 11)(  4,   1) | 0.141245561 0.100248285 0.195368446 0.024103460 
Par#174929#  E(  7,  1)( 23, 11)(  4,   1) | 1.000000000 1.000000000 1.000000000 0.000000000 
Par#174930#  E(  1,  2)( 23, 11)(  4,   1) | 0.858754439 0.804631554 0.899751715 0.024103460 
Par#174931#  E(  2,  3)( 23, 11)(  4,   1) | 0.858754439 0.804631554 0.899751715 0.024103460 
Par#174932#  E(  3,  4)( 23, 11)(  4,   1) | 0.858754439 0.804631554 0.899751715 0.024103460 
Par#174933#  E(  4,  5)( 23, 11)(  4,   1) | 0.858754439 0.804631554 0.899751715 0.024103460 
Par#174934#  E(  5,  6)( 23, 11)(  4,   1) | 0.858754439 0.804631554 0.899751715 0.024103460 
Par#174935#  E(  6,  7)( 23, 11)(  4,   1) | 0.858754439 0.804631554 0.899751715 0.024103460 
Par#174936#  E(  1,  1)( 24, 11)(  4,   1) | 0.141245561 0.100248285 0.195368446 0.024103460 
Par#174937#  E(  2,  1)( 24, 11)(  4,   1) | 0.141245561 0.100248285 0.195368446 0.024103460 
Par#174938#  E(  3,  1)( 24, 11)(  4,   1) | 0.141245561 0.100248285 0.195368446 0.024103460 
Par#174939#  E(  4,  1)( 24, 11)(  4,   1) | 0.141245561 0.100248285 0.195368446 0.024103460 
Par#174940#  E(  5,  1)( 24, 11)(  4,   1) | 0.141245561 0.100248285 0.195368446 0.024103460 
Par#174941#  E(  6,  1)( 24, 11)(  4,   1) | 0.141245561 0.100248285 0.195368446 0.024103460 
Par#174942#  E(  7,  1)( 24, 11)(  4,   1) | 1.000000000 1.000000000 1.000000000 0.000000000 
Par#174943#  E(  1,  2)( 24, 11)(  4,   1) | 0.858754439 0.804631554 0.899751715 0.024103460 
Par#174944#  E(  2,  3)( 24, 11)(  4,   1) | 0.858754439 0.804631554 0.899751715 0.024103460 
Par#174945#  E(  3,  4)( 24, 11)(  4,   1) | 0.858754439 0.804631554 0.899751715 0.024103460 
Par#174946#  E(  4,  5)( 24, 11)(  4,   1) | 0.858754439 0.804631554 0.899751715 0.024103460 
Par#174947#  E(  5,  6)( 24, 11)(  4,   1) | 0.858754439 0.804631554 0.899751715 0.024103460 
Par#174948#  E(  6,  7)( 24, 11)(  4,   1) | 0.858754439 0.804631554 0.899751715 0.024103460 
Par#174949#  E(  1,  1)( 25, 11)(  4,   1) | 0.141245561 0.100248285 0.195368446 0.024103460 
Par#174950#  E(  2,  1)( 25, 11)(  4,   1) | 0.141245561 0.100248285 0.195368446 0.024103460 
Par#174951#  E(  3,  1)( 25, 11)(  4,   1) | 0.141245561 0.100248285 0.195368446 0.024103460 
Par#174952#  E(  4,  1)( 25, 11)(  4,   1) | 0.141245561 0.100248285 0.195368446 0.024103460 
Par#174953#  E(  5,  1)( 25, 11)(  4,   1) | 0.141245561 0.100248285 0.195368446 0.024103460 
Par#174954#  E(  6,  1)( 25, 11)(  4,   1) | 0.141245561 0.100248285 0.195368446 0.024103460 
Par#174955#  E(  7,  1)( 25, 11)(  4,   1) | 1.000000000 1.000000000 1.000000000 0.000000000 
Par#174956#  E(  1,  2)( 25, 11)(  4,   1) | 0.858754439 0.804631554 0.899751715 0.024103460 
Par#174957#  E(  2,  3)( 25, 11)(  4,   1) | 0.858754439 0.804631554 0.899751715 0.024103460 
Par#174958#  E(  3,  4)( 25, 11)(  4,   1) | 0.858754439 0.804631554 0.899751715 0.024103460 
Par#174959#  E(  4,  5)( 25, 11)(  4,   1) | 0.858754439 0.804631554 0.899751715 0.024103460 
Par#174960#  E(  5,  6)( 25, 11)(  4,   1) | 0.858754439 0.804631554 0.899751715 0.024103460 
Par#174961#  E(  6,  7)( 25, 11)(  4,   1) | 0.858754439 0.804631554 0.899751715 0.024103460 
Par#174962#  E(  1,  1)( 26, 11)(  4,   1) | 0.141245561 0.100248285 0.195368446 0.024103460 
Par#174963#  E(  2,  1)( 26, 11)(  4,   1) | 0.141245561 0.100248285 0.195368446 0.024103460 
Par#174964#  E(  3,  1)( 26, 11)(  4,   1) | 0.141245561 0.100248285 0.195368446 0.024103460 
Par#174965#  E(  4,  1)( 26, 11)(  4,   1) | 0.141245561 0.100248285 0.195368446 0.024103460 
Par#174966#  E(  5,  1)( 26, 11)(  4,   1) | 0.141245561 0.100248285 0.195368446 0.024103460 
Par#174967#  E(  6,  1)( 26, 11)(  4,   1) | 0.141245561 0.100248285 0.195368446 0.024103460 
Par#174968#  E(  7,  1)( 26, 11)(  4,   1) | 1.000000000 1.000000000 1.000000000 0.000000000 
Par#174969#  E(  1,  2)( 26, 11)(  4,   1) | 0.858754439 0.804631554 0.899751715 0.024103460 
Par#174970#  E(  2,  3)( 26, 11)(  4,   1) | 0.858754439 0.804631554 0.899751715 0.024103460 
Par#174971#  E(  3,  4)( 26, 11)(  4,   1) | 0.858754439 0.804631554 0.899751715 0.024103460 
Par#174972#  E(  4,  5)( 26, 11)(  4,   1) | 0.858754439 0.804631554 0.899751715 0.024103460 
Par#174973#  E(  5,  6)( 26, 11)(  4,   1) | 0.858754439 0.804631554 0.899751715 0.024103460 
Par#174974#  E(  6,  7)( 26, 11)(  4,   1) | 0.858754439 0.804631554 0.899751715 0.024103460 
Par#174975#  E(  1,  1)( 27, 11)(  4,   1) | 0.141245561 0.100248285 0.195368446 0.024103460 
Par#174976#  E(  2,  1)( 27, 11)(  4,   1) | 0.141245561 0.100248285 0.195368446 0.024103460 
Par#174977#  E(  3,  1)( 27, 11)(  4,   1) | 0.141245561 0.100248285 0.195368446 0.024103460 
Par#174978#  E(  4,  1)( 27, 11)(  4,   1) | 0.141245561 0.100248285 0.195368446 0.024103460 
Par#174979#  E(  5,  1)( 27, 11)(  4,   1) | 0.141245561 0.100248285 0.195368446 0.024103460 
Par#174980#  E(  6,  1)( 27, 11)(  4,   1) | 0.141245561 0.100248285 0.195368446 0.024103460 
Par#174981#  E(  7,  1)( 27, 11)(  4,   1) | 1.000000000 1.000000000 1.000000000 0.000000000 
Par#174982#  E(  1,  2)( 27, 11)(  4,   1) | 0.858754439 0.804631554 0.899751715 0.024103460 
Par#174983#  E(  2,  3)( 27, 11)(  4,   1) | 0.858754439 0.804631554 0.899751715 0.024103460 
Par#174984#  E(  3,  4)( 27, 11)(  4,   1) | 0.858754439 0.804631554 0.899751715 0.024103460 
Par#174985#  E(  4,  5)( 27, 11)(  4,   1) | 0.858754439 0.804631554 0.899751715 0.024103460 
Par#174986#  E(  5,  6)( 27, 11)(  4,   1) | 0.858754439 0.804631554 0.899751715 0.024103460 
Par#174987#  E(  6,  7)( 27, 11)(  4,   1) | 0.858754439 0.804631554 0.899751715 0.024103460 
Par#174988#  E(  1,  1)( 28, 11)(  4,   1) | 0.141245561 0.100248285 0.195368446 0.024103460 
Par#174989#  E(  2,  1)( 28, 11)(  4,   1) | 0.141245561 0.100248285 0.195368446 0.024103460 
Par#174990#  E(  3,  1)( 28, 11)(  4,   1) | 0.141245561 0.100248285 0.195368446 0.024103460 
Par#174991#  E(  4,  1)( 28, 11)(  4,   1) | 0.141245561 0.100248285 0.195368446 0.024103460 
Par#174992#  E(  5,  1)( 28, 11)(  4,   1) | 0.141245561 0.100248285 0.195368446 0.024103460 
Par#174993#  E(  6,  1)( 28, 11)(  4,   1) | 0.141245561 0.100248285 0.195368446 0.024103460 
Par#174994#  E(  7,  1)( 28, 11)(  4,   1) | 1.000000000 1.000000000 1.000000000 0.000000000 
Par#174995#  E(  1,  2)( 28, 11)(  4,   1) | 0.858754439 0.804631554 0.899751715 0.024103460 
Par#174996#  E(  2,  3)( 28, 11)(  4,   1) | 0.858754439 0.804631554 0.899751715 0.024103460 
Par#174997#  E(  3,  4)( 28, 11)(  4,   1) | 0.858754439 0.804631554 0.899751715 0.024103460 
Par#174998#  E(  4,  5)( 28, 11)(  4,   1) | 0.858754439 0.804631554 0.899751715 0.024103460 
Par#174999#  E(  5,  6)( 28, 11)(  4,   1) | 0.858754439 0.804631554 0.899751715 0.024103460 
Par#175000#  E(  6,  7)( 28, 11)(  4,   1) | 0.858754439 0.804631554 0.899751715 0.024103460 
Par#175001#  E(  1,  1)( 29, 11)(  4,   1) | 0.141245561 0.100248285 0.195368446 0.024103460 
Par#175002#  E(  2,  1)( 29, 11)(  4,   1) | 0.141245561 0.100248285 0.195368446 0.024103460 
Par#175003#  E(  3,  1)( 29, 11)(  4,   1) | 0.141245561 0.100248285 0.195368446 0.024103460 
Par#175004#  E(  4,  1)( 29, 11)(  4,   1) | 0.141245561 0.100248285 0.195368446 0.024103460 
Par#175005#  E(  5,  1)( 29, 11)(  4,   1) | 0.141245561 0.100248285 0.195368446 0.024103460 
Par#175006#  E(  6,  1)( 29, 11)(  4,   1) | 0.141245561 0.100248285 0.195368446 0.024103460 
Par#175007#  E(  7,  1)( 29, 11)(  4,   1) | 1.000000000 1.000000000 1.000000000 0.000000000 
Par#175008#  E(  1,  2)( 29, 11)(  4,   1) | 0.858754439 0.804631554 0.899751715 0.024103460 
Par#175009#  E(  2,  3)( 29, 11)(  4,   1) | 0.858754439 0.804631554 0.899751715 0.024103460 
Par#175010#  E(  3,  4)( 29, 11)(  4,   1) | 0.858754439 0.804631554 0.899751715 0.024103460 
Par#175011#  E(  4,  5)( 29, 11)(  4,   1) | 0.858754439 0.804631554 0.899751715 0.024103460 
Par#175012#  E(  5,  6)( 29, 11)(  4,   1) | 0.858754439 0.804631554 0.899751715 0.024103460 
Par#175013#  E(  6,  7)( 29, 11)(  4,   1) | 0.858754439 0.804631554 0.899751715 0.024103460 
Par#175014#  E(  1,  1)( 30, 11)(  4,   1) | 0.141245561 0.100248285 0.195368446 0.024103460 
Par#175015#  E(  2,  1)( 30, 11)(  4,   1) | 0.141245561 0.100248285 0.195368446 0.024103460 
Par#175016#  E(  3,  1)( 30, 11)(  4,   1) | 0.141245561 0.100248285 0.195368446 0.024103460 
Par#175017#  E(  4,  1)( 30, 11)(  4,   1) | 0.141245561 0.100248285 0.195368446 0.024103460 
Par#175018#  E(  5,  1)( 30, 11)(  4,   1) | 0.141245561 0.100248285 0.195368446 0.024103460 
Par#175019#  E(  6,  1)( 30, 11)(  4,   1) | 0.141245561 0.100248285 0.195368446 0.024103460 
Par#175020#  E(  7,  1)( 30, 11)(  4,   1) | 1.000000000 1.000000000 1.000000000 0.000000000 
Par#175021#  E(  1,  2)( 30, 11)(  4,   1) | 0.858754439 0.804631554 0.899751715 0.024103460 
Par#175022#  E(  2,  3)( 30, 11)(  4,   1) | 0.858754439 0.804631554 0.899751715 0.024103460 
Par#175023#  E(  3,  4)( 30, 11)(  4,   1) | 0.858754439 0.804631554 0.899751715 0.024103460 
Par#175024#  E(  4,  5)( 30, 11)(  4,   1) | 0.858754439 0.804631554 0.899751715 0.024103460 
Par#175025#  E(  5,  6)( 30, 11)(  4,   1) | 0.858754439 0.804631554 0.899751715 0.024103460 
Par#175026#  E(  6,  7)( 30, 11)(  4,   1) | 0.858754439 0.804631554 0.899751715 0.024103460 
Par#175027#  E(  1,  1)( 31, 11)(  4,   1) | 0.141245561 0.100248285 0.195368446 0.024103460 
Par#175028#  E(  2,  1)( 31, 11)(  4,   1) | 0.141245561 0.100248285 0.195368446 0.024103460 
Par#175029#  E(  3,  1)( 31, 11)(  4,   1) | 0.141245561 0.100248285 0.195368446 0.024103460 
Par#175030#  E(  4,  1)( 31, 11)(  4,   1) | 0.141245561 0.100248285 0.195368446 0.024103460 
Par#175031#  E(  5,  1)( 31, 11)(  4,   1) | 0.141245561 0.100248285 0.195368446 0.024103460 
Par#175032#  E(  6,  1)( 31, 11)(  4,   1) | 0.141245561 0.100248285 0.195368446 0.024103460 
Par#175033#  E(  7,  1)( 31, 11)(  4,   1) | 1.000000000 1.000000000 1.000000000 0.000000000 
Par#175034#  E(  1,  2)( 31, 11)(  4,   1) | 0.858754439 0.804631554 0.899751715 0.024103460 
Par#175035#  E(  2,  3)( 31, 11)(  4,   1) | 0.858754439 0.804631554 0.899751715 0.024103460 
Par#175036#  E(  3,  4)( 31, 11)(  4,   1) | 0.858754439 0.804631554 0.899751715 0.024103460 
Par#175037#  E(  4,  5)( 31, 11)(  4,   1) | 0.858754439 0.804631554 0.899751715 0.024103460 
Par#175038#  E(  5,  6)( 31, 11)(  4,   1) | 0.858754439 0.804631554 0.899751715 0.024103460 
Par#175039#  E(  6,  7)( 31, 11)(  4,   1) | 0.858754439 0.804631554 0.899751715 0.024103460 
Par#175040#  E(  1,  1)( 32, 11)(  4,   1) | 0.141245561 0.100248285 0.195368446 0.024103460 
Par#175041#  E(  2,  1)( 32, 11)(  4,   1) | 0.141245561 0.100248285 0.195368446 0.024103460 
Par#175042#  E(  3,  1)( 32, 11)(  4,   1) | 0.141245561 0.100248285 0.195368446 0.024103460 
Par#175043#  E(  4,  1)( 32, 11)(  4,   1) | 0.141245561 0.100248285 0.195368446 0.024103460 
Par#175044#  E(  5,  1)( 32, 11)(  4,   1) | 0.141245561 0.100248285 0.195368446 0.024103460 
Par#175045#  E(  6,  1)( 32, 11)(  4,   1) | 0.141245561 0.100248285 0.195368446 0.024103460 
Par#175046#  E(  7,  1)( 32, 11)(  4,   1) | 1.000000000 1.000000000 1.000000000 0.000000000 
Par#175047#  E(  1,  2)( 32, 11)(  4,   1) | 0.858754439 0.804631554 0.899751715 0.024103460 
Par#175048#  E(  2,  3)( 32, 11)(  4,   1) | 0.858754439 0.804631554 0.899751715 0.024103460 
Par#175049#  E(  3,  4)( 32, 11)(  4,   1) | 0.858754439 0.804631554 0.899751715 0.024103460 
Par#175050#  E(  4,  5)( 32, 11)(  4,   1) | 0.858754439 0.804631554 0.899751715 0.024103460 
Par#175051#  E(  5,  6)( 32, 11)(  4,   1) | 0.858754439 0.804631554 0.899751715 0.024103460 
Par#175052#  E(  6,  7)( 32, 11)(  4,   1) | 0.858754439 0.804631554 0.899751715 0.024103460 
Par#175053#  E(  1,  1)( 33, 11)(  4,   1) | 0.141245561 0.100248285 0.195368446 0.024103460 
Par#175054#  E(  2,  1)( 33, 11)(  4,   1) | 0.141245561 0.100248285 0.195368446 0.024103460 
Par#175055#  E(  3,  1)( 33, 11)(  4,   1) | 0.141245561 0.100248285 0.195368446 0.024103460 
Par#175056#  E(  4,  1)( 33, 11)(  4,   1) | 0.141245561 0.100248285 0.195368446 0.024103460 
Par#175057#  E(  5,  1)( 33, 11)(  4,   1) | 0.141245561 0.100248285 0.195368446 0.024103460 
Par#175058#  E(  6,  1)( 33, 11)(  4,   1) | 0.141245561 0.100248285 0.195368446 0.024103460 
Par#175059#  E(  7,  1)( 33, 11)(  4,   1) | 1.000000000 1.000000000 1.000000000 0.000000000 
Par#175060#  E(  1,  2)( 33, 11)(  4,   1) | 0.858754439 0.804631554 0.899751715 0.024103460 
Par#175061#  E(  2,  3)( 33, 11)(  4,   1) | 0.858754439 0.804631554 0.899751715 0.024103460 
Par#175062#  E(  3,  4)( 33, 11)(  4,   1) | 0.858754439 0.804631554 0.899751715 0.024103460 
Par#175063#  E(  4,  5)( 33, 11)(  4,   1) | 0.858754439 0.804631554 0.899751715 0.024103460 
Par#175064#  E(  5,  6)( 33, 11)(  4,   1) | 0.858754439 0.804631554 0.899751715 0.024103460 
Par#175065#  E(  6,  7)( 33, 11)(  4,   1) | 0.858754439 0.804631554 0.899751715 0.024103460 
Par#175066#  E(  1,  1)( 34, 11)(  4,   1) | 0.141245561 0.100248285 0.195368446 0.024103460 
Par#175067#  E(  2,  1)( 34, 11)(  4,   1) | 0.141245561 0.100248285 0.195368446 0.024103460 
Par#175068#  E(  3,  1)( 34, 11)(  4,   1) | 0.141245561 0.100248285 0.195368446 0.024103460 
Par#175069#  E(  4,  1)( 34, 11)(  4,   1) | 0.141245561 0.100248285 0.195368446 0.024103460 
Par#175070#  E(  5,  1)( 34, 11)(  4,   1) | 0.141245561 0.100248285 0.195368446 0.024103460 
Par#175071#  E(  6,  1)( 34, 11)(  4,   1) | 0.141245561 0.100248285 0.195368446 0.024103460 
Par#175072#  E(  7,  1)( 34, 11)(  4,   1) | 1.000000000 1.000000000 1.000000000 0.000000000 
Par#175073#  E(  1,  2)( 34, 11)(  4,   1) | 0.858754439 0.804631554 0.899751715 0.024103460 
Par#175074#  E(  2,  3)( 34, 11)(  4,   1) | 0.858754439 0.804631554 0.899751715 0.024103460 
Par#175075#  E(  3,  4)( 34, 11)(  4,   1) | 0.858754439 0.804631554 0.899751715 0.024103460 
Par#175076#  E(  4,  5)( 34, 11)(  4,   1) | 0.858754439 0.804631554 0.899751715 0.024103460 
Par#175077#  E(  5,  6)( 34, 11)(  4,   1) | 0.858754439 0.804631554 0.899751715 0.024103460 
Par#175078#  E(  6,  7)( 34, 11)(  4,   1) | 0.858754439 0.804631554 0.899751715 0.024103460 
Par#175079#  E(  1,  1)( 35, 11)(  4,   1) | 0.141245561 0.100248285 0.195368446 0.024103460 
Par#175080#  E(  2,  1)( 35, 11)(  4,   1) | 0.141245561 0.100248285 0.195368446 0.024103460 
Par#175081#  E(  3,  1)( 35, 11)(  4,   1) | 0.141245561 0.100248285 0.195368446 0.024103460 
Par#175082#  E(  4,  1)( 35, 11)(  4,   1) | 0.141245561 0.100248285 0.195368446 0.024103460 
Par#175083#  E(  5,  1)( 35, 11)(  4,   1) | 0.141245561 0.100248285 0.195368446 0.024103460 
Par#175084#  E(  6,  1)( 35, 11)(  4,   1) | 0.141245561 0.100248285 0.195368446 0.024103460 
Par#175085#  E(  7,  1)( 35, 11)(  4,   1) | 1.000000000 1.000000000 1.000000000 0.000000000 
Par#175086#  E(  1,  2)( 35, 11)(  4,   1) | 0.858754439 0.804631554 0.899751715 0.024103460 
Par#175087#  E(  2,  3)( 35, 11)(  4,   1) | 0.858754439 0.804631554 0.899751715 0.024103460 
Par#175088#  E(  3,  4)( 35, 11)(  4,   1) | 0.858754439 0.804631554 0.899751715 0.024103460 
Par#175089#  E(  4,  5)( 35, 11)(  4,   1) | 0.858754439 0.804631554 0.899751715 0.024103460 
Par#175090#  E(  5,  6)( 35, 11)(  4,   1) | 0.858754439 0.804631554 0.899751715 0.024103460 
Par#175091#  E(  6,  7)( 35, 11)(  4,   1) | 0.858754439 0.804631554 0.899751715 0.024103460 
Par#175092#  E(  1,  1)( 36, 11)(  4,   1) | 0.141245561 0.100248285 0.195368446 0.024103460 
Par#175093#  E(  2,  1)( 36, 11)(  4,   1) | 0.141245561 0.100248285 0.195368446 0.024103460 
Par#175094#  E(  3,  1)( 36, 11)(  4,   1) | 0.141245561 0.100248285 0.195368446 0.024103460 
Par#175095#  E(  4,  1)( 36, 11)(  4,   1) | 0.141245561 0.100248285 0.195368446 0.024103460 
Par#175096#  E(  5,  1)( 36, 11)(  4,   1) | 0.141245561 0.100248285 0.195368446 0.024103460 
Par#175097#  E(  6,  1)( 36, 11)(  4,   1) | 0.141245561 0.100248285 0.195368446 0.024103460 
Par#175098#  E(  7,  1)( 36, 11)(  4,   1) | 1.000000000 1.000000000 1.000000000 0.000000000 
Par#175099#  E(  1,  2)( 36, 11)(  4,   1) | 0.858754439 0.804631554 0.899751715 0.024103460 
Par#175100#  E(  2,  3)( 36, 11)(  4,   1) | 0.858754439 0.804631554 0.899751715 0.024103460 
Par#175101#  E(  3,  4)( 36, 11)(  4,   1) | 0.858754439 0.804631554 0.899751715 0.024103460 
Par#175102#  E(  4,  5)( 36, 11)(  4,   1) | 0.858754439 0.804631554 0.899751715 0.024103460 
Par#175103#  E(  5,  6)( 36, 11)(  4,   1) | 0.858754439 0.804631554 0.899751715 0.024103460 
Par#175104#  E(  6,  7)( 36, 11)(  4,   1) | 0.858754439 0.804631554 0.899751715 0.024103460 
Par#175105#  E(  1,  1)( 37, 11)(  4,   1) | 0.141245561 0.100248285 0.195368446 0.024103460 
Par#175106#  E(  2,  1)( 37, 11)(  4,   1) | 0.141245561 0.100248285 0.195368446 0.024103460 
Par#175107#  E(  3,  1)( 37, 11)(  4,   1) | 0.141245561 0.100248285 0.195368446 0.024103460 
Par#175108#  E(  4,  1)( 37, 11)(  4,   1) | 0.141245561 0.100248285 0.195368446 0.024103460 
Par#175109#  E(  5,  1)( 37, 11)(  4,   1) | 0.141245561 0.100248285 0.195368446 0.024103460 
Par#175110#  E(  6,  1)( 37, 11)(  4,   1) | 0.141245561 0.100248285 0.195368446 0.024103460 
Par#175111#  E(  7,  1)( 37, 11)(  4,   1) | 1.000000000 1.000000000 1.000000000 0.000000000 
Par#175112#  E(  1,  2)( 37, 11)(  4,   1) | 0.858754439 0.804631554 0.899751715 0.024103460 
Par#175113#  E(  2,  3)( 37, 11)(  4,   1) | 0.858754439 0.804631554 0.899751715 0.024103460 
Par#175114#  E(  3,  4)( 37, 11)(  4,   1) | 0.858754439 0.804631554 0.899751715 0.024103460 
Par#175115#  E(  4,  5)( 37, 11)(  4,   1) | 0.858754439 0.804631554 0.899751715 0.024103460 
Par#175116#  E(  5,  6)( 37, 11)(  4,   1) | 0.858754439 0.804631554 0.899751715 0.024103460 
Par#175117#  E(  6,  7)( 37, 11)(  4,   1) | 0.858754439 0.804631554 0.899751715 0.024103460 
Par#175118#  E(  1,  1)( 38, 11)(  4,   1) | 0.141245561 0.100248285 0.195368446 0.024103460 
Par#175119#  E(  2,  1)( 38, 11)(  4,   1) | 0.141245561 0.100248285 0.195368446 0.024103460 
Par#175120#  E(  3,  1)( 38, 11)(  4,   1) | 0.141245561 0.100248285 0.195368446 0.024103460 
Par#175121#  E(  4,  1)( 38, 11)(  4,   1) | 0.141245561 0.100248285 0.195368446 0.024103460 
Par#175122#  E(  5,  1)( 38, 11)(  4,   1) | 0.141245561 0.100248285 0.195368446 0.024103460 
Par#175123#  E(  6,  1)( 38, 11)(  4,   1) | 0.141245561 0.100248285 0.195368446 0.024103460 
Par#175124#  E(  7,  1)( 38, 11)(  4,   1) | 1.000000000 1.000000000 1.000000000 0.000000000 
Par#175125#  E(  1,  2)( 38, 11)(  4,   1) | 0.858754439 0.804631554 0.899751715 0.024103460 
Par#175126#  E(  2,  3)( 38, 11)(  4,   1) | 0.858754439 0.804631554 0.899751715 0.024103460 
Par#175127#  E(  3,  4)( 38, 11)(  4,   1) | 0.858754439 0.804631554 0.899751715 0.024103460 
Par#175128#  E(  4,  5)( 38, 11)(  4,   1) | 0.858754439 0.804631554 0.899751715 0.024103460 
Par#175129#  E(  5,  6)( 38, 11)(  4,   1) | 0.858754439 0.804631554 0.899751715 0.024103460 
Par#175130#  E(  6,  7)( 38, 11)(  4,   1) | 0.858754439 0.804631554 0.899751715 0.024103460 
Par#175131#  E(  1,  1)( 12, 12)(  4,   1) | 0.141245561 0.100248285 0.195368446 0.024103460 
Par#175132#  E(  2,  1)( 12, 12)(  4,   1) | 0.141245561 0.100248285 0.195368446 0.024103460 
Par#175133#  E(  3,  1)( 12, 12)(  4,   1) | 0.141245561 0.100248285 0.195368446 0.024103460 
Par#175134#  E(  4,  1)( 12, 12)(  4,   1) | 0.141245561 0.100248285 0.195368446 0.024103460 
Par#175135#  E(  5,  1)( 12, 12)(  4,   1) | 0.141245561 0.100248285 0.195368446 0.024103460 
Par#175136#  E(  6,  1)( 12, 12)(  4,   1) | 0.141245561 0.100248285 0.195368446 0.024103460 
Par#175137#  E(  7,  1)( 12, 12)(  4,   1) | 1.000000000 1.000000000 1.000000000 0.000000000 
Par#175138#  E(  1,  2)( 12, 12)(  4,   1) | 0.858754439 0.804631554 0.899751715 0.024103460 
Par#175139#  E(  2,  3)( 12, 12)(  4,   1) | 0.858754439 0.804631554 0.899751715 0.024103460 
Par#175140#  E(  3,  4)( 12, 12)(  4,   1) | 0.858754439 0.804631554 0.899751715 0.024103460 
Par#175141#  E(  4,  5)( 12, 12)(  4,   1) | 0.858754439 0.804631554 0.899751715 0.024103460 
Par#175142#  E(  5,  6)( 12, 12)(  4,   1) | 0.858754439 0.804631554 0.899751715 0.024103460 
Par#175143#  E(  6,  7)( 12, 12)(  4,   1) | 0.858754439 0.804631554 0.899751715 0.024103460 
Par#175144#  E(  1,  1)( 13, 12)(  4,   1) | 0.141245561 0.100248285 0.195368446 0.024103460 
Par#175145#  E(  2,  1)( 13, 12)(  4,   1) | 0.141245561 0.100248285 0.195368446 0.024103460 
Par#175146#  E(  3,  1)( 13, 12)(  4,   1) | 0.141245561 0.100248285 0.195368446 0.024103460 
Par#175147#  E(  4,  1)( 13, 12)(  4,   1) | 0.141245561 0.100248285 0.195368446 0.024103460 
Par#175148#  E(  5,  1)( 13, 12)(  4,   1) | 0.141245561 0.100248285 0.195368446 0.024103460 
Par#175149#  E(  6,  1)( 13, 12)(  4,   1) | 0.141245561 0.100248285 0.195368446 0.024103460 
Par#175150#  E(  7,  1)( 13, 12)(  4,   1) | 1.000000000 1.000000000 1.000000000 0.000000000 
Par#175151#  E(  1,  2)( 13, 12)(  4,   1) | 0.858754439 0.804631554 0.899751715 0.024103460 
Par#175152#  E(  2,  3)( 13, 12)(  4,   1) | 0.858754439 0.804631554 0.899751715 0.024103460 
Par#175153#  E(  3,  4)( 13, 12)(  4,   1) | 0.858754439 0.804631554 0.899751715 0.024103460 
Par#175154#  E(  4,  5)( 13, 12)(  4,   1) | 0.858754439 0.804631554 0.899751715 0.024103460 
Par#175155#  E(  5,  6)( 13, 12)(  4,   1) | 0.858754439 0.804631554 0.899751715 0.024103460 
Par#175156#  E(  6,  7)( 13, 12)(  4,   1) | 0.858754439 0.804631554 0.899751715 0.024103460 
Par#175157#  E(  1,  1)( 14, 12)(  4,   1) | 0.141245561 0.100248285 0.195368446 0.024103460 
Par#175158#  E(  2,  1)( 14, 12)(  4,   1) | 0.141245561 0.100248285 0.195368446 0.024103460 
Par#175159#  E(  3,  1)( 14, 12)(  4,   1) | 0.141245561 0.100248285 0.195368446 0.024103460 
Par#175160#  E(  4,  1)( 14, 12)(  4,   1) | 0.141245561 0.100248285 0.195368446 0.024103460 
Par#175161#  E(  5,  1)( 14, 12)(  4,   1) | 0.141245561 0.100248285 0.195368446 0.024103460 
Par#175162#  E(  6,  1)( 14, 12)(  4,   1) | 0.141245561 0.100248285 0.195368446 0.024103460 
Par#175163#  E(  7,  1)( 14, 12)(  4,   1) | 1.000000000 1.000000000 1.000000000 0.000000000 
Par#175164#  E(  1,  2)( 14, 12)(  4,   1) | 0.858754439 0.804631554 0.899751715 0.024103460 
Par#175165#  E(  2,  3)( 14, 12)(  4,   1) | 0.858754439 0.804631554 0.899751715 0.024103460 
Par#175166#  E(  3,  4)( 14, 12)(  4,   1) | 0.858754439 0.804631554 0.899751715 0.024103460 
Par#175167#  E(  4,  5)( 14, 12)(  4,   1) | 0.858754439 0.804631554 0.899751715 0.024103460 
Par#175168#  E(  5,  6)( 14, 12)(  4,   1) | 0.858754439 0.804631554 0.899751715 0.024103460 
Par#175169#  E(  6,  7)( 14, 12)(  4,   1) | 0.858754439 0.804631554 0.899751715 0.024103460 
Par#175170#  E(  1,  1)( 15, 12)(  4,   1) | 0.141245561 0.100248285 0.195368446 0.024103460 
Par#175171#  E(  2,  1)( 15, 12)(  4,   1) | 0.141245561 0.100248285 0.195368446 0.024103460 
Par#175172#  E(  3,  1)( 15, 12)(  4,   1) | 0.141245561 0.100248285 0.195368446 0.024103460 
Par#175173#  E(  4,  1)( 15, 12)(  4,   1) | 0.141245561 0.100248285 0.195368446 0.024103460 
Par#175174#  E(  5,  1)( 15, 12)(  4,   1) | 0.141245561 0.100248285 0.195368446 0.024103460 
Par#175175#  E(  6,  1)( 15, 12)(  4,   1) | 0.141245561 0.100248285 0.195368446 0.024103460 
Par#175176#  E(  7,  1)( 15, 12)(  4,   1) | 1.000000000 1.000000000 1.000000000 0.000000000 
Par#175177#  E(  1,  2)( 15, 12)(  4,   1) | 0.858754439 0.804631554 0.899751715 0.024103460 
Par#175178#  E(  2,  3)( 15, 12)(  4,   1) | 0.858754439 0.804631554 0.899751715 0.024103460 
Par#175179#  E(  3,  4)( 15, 12)(  4,   1) | 0.858754439 0.804631554 0.899751715 0.024103460 
Par#175180#  E(  4,  5)( 15, 12)(  4,   1) | 0.858754439 0.804631554 0.899751715 0.024103460 
Par#175181#  E(  5,  6)( 15, 12)(  4,   1) | 0.858754439 0.804631554 0.899751715 0.024103460 
Par#175182#  E(  6,  7)( 15, 12)(  4,   1) | 0.858754439 0.804631554 0.899751715 0.024103460 
Par#175183#  E(  1,  1)( 16, 12)(  4,   1) | 0.141245561 0.100248285 0.195368446 0.024103460 
Par#175184#  E(  2,  1)( 16, 12)(  4,   1) | 0.141245561 0.100248285 0.195368446 0.024103460 
Par#175185#  E(  3,  1)( 16, 12)(  4,   1) | 0.141245561 0.100248285 0.195368446 0.024103460 
Par#175186#  E(  4,  1)( 16, 12)(  4,   1) | 0.141245561 0.100248285 0.195368446 0.024103460 
Par#175187#  E(  5,  1)( 16, 12)(  4,   1) | 0.141245561 0.100248285 0.195368446 0.024103460 
Par#175188#  E(  6,  1)( 16, 12)(  4,   1) | 0.141245561 0.100248285 0.195368446 0.024103460 
Par#175189#  E(  7,  1)( 16, 12)(  4,   1) | 1.000000000 1.000000000 1.000000000 0.000000000 
Par#175190#  E(  1,  2)( 16, 12)(  4,   1) | 0.858754439 0.804631554 0.899751715 0.024103460 
Par#175191#  E(  2,  3)( 16, 12)(  4,   1) | 0.858754439 0.804631554 0.899751715 0.024103460 
Par#175192#  E(  3,  4)( 16, 12)(  4,   1) | 0.858754439 0.804631554 0.899751715 0.024103460 
Par#175193#  E(  4,  5)( 16, 12)(  4,   1) | 0.858754439 0.804631554 0.899751715 0.024103460 
Par#175194#  E(  5,  6)( 16, 12)(  4,   1) | 0.858754439 0.804631554 0.899751715 0.024103460 
Par#175195#  E(  6,  7)( 16, 12)(  4,   1) | 0.858754439 0.804631554 0.899751715 0.024103460 
Par#175196#  E(  1,  1)( 17, 12)(  4,   1) | 0.141245561 0.100248285 0.195368446 0.024103460 
Par#175197#  E(  2,  1)( 17, 12)(  4,   1) | 0.141245561 0.100248285 0.195368446 0.024103460 
Par#175198#  E(  3,  1)( 17, 12)(  4,   1) | 0.141245561 0.100248285 0.195368446 0.024103460 
Par#175199#  E(  4,  1)( 17, 12)(  4,   1) | 0.141245561 0.100248285 0.195368446 0.024103460 
Par#175200#  E(  5,  1)( 17, 12)(  4,   1) | 0.141245561 0.100248285 0.195368446 0.024103460 
Par#175201#  E(  6,  1)( 17, 12)(  4,   1) | 0.141245561 0.100248285 0.195368446 0.024103460 
Par#175202#  E(  7,  1)( 17, 12)(  4,   1) | 1.000000000 1.000000000 1.000000000 0.000000000 
Par#175203#  E(  1,  2)( 17, 12)(  4,   1) | 0.858754439 0.804631554 0.899751715 0.024103460 
Par#175204#  E(  2,  3)( 17, 12)(  4,   1) | 0.858754439 0.804631554 0.899751715 0.024103460 
Par#175205#  E(  3,  4)( 17, 12)(  4,   1) | 0.858754439 0.804631554 0.899751715 0.024103460 
Par#175206#  E(  4,  5)( 17, 12)(  4,   1) | 0.858754439 0.804631554 0.899751715 0.024103460 
Par#175207#  E(  5,  6)( 17, 12)(  4,   1) | 0.858754439 0.804631554 0.899751715 0.024103460 
Par#175208#  E(  6,  7)( 17, 12)(  4,   1) | 0.858754439 0.804631554 0.899751715 0.024103460 
Par#175209#  E(  1,  1)( 18, 12)(  4,   1) | 0.141245561 0.100248285 0.195368446 0.024103460 
Par#175210#  E(  2,  1)( 18, 12)(  4,   1) | 0.141245561 0.100248285 0.195368446 0.024103460 
Par#175211#  E(  3,  1)( 18, 12)(  4,   1) | 0.141245561 0.100248285 0.195368446 0.024103460 
Par#175212#  E(  4,  1)( 18, 12)(  4,   1) | 0.141245561 0.100248285 0.195368446 0.024103460 
Par#175213#  E(  5,  1)( 18, 12)(  4,   1) | 0.141245561 0.100248285 0.195368446 0.024103460 
Par#175214#  E(  6,  1)( 18, 12)(  4,   1) | 0.141245561 0.100248285 0.195368446 0.024103460 
Par#175215#  E(  7,  1)( 18, 12)(  4,   1) | 1.000000000 1.000000000 1.000000000 0.000000000 
Par#175216#  E(  1,  2)( 18, 12)(  4,   1) | 0.858754439 0.804631554 0.899751715 0.024103460 
Par#175217#  E(  2,  3)( 18, 12)(  4,   1) | 0.858754439 0.804631554 0.899751715 0.024103460 
Par#175218#  E(  3,  4)( 18, 12)(  4,   1) | 0.858754439 0.804631554 0.899751715 0.024103460 
Par#175219#  E(  4,  5)( 18, 12)(  4,   1) | 0.858754439 0.804631554 0.899751715 0.024103460 
Par#175220#  E(  5,  6)( 18, 12)(  4,   1) | 0.858754439 0.804631554 0.899751715 0.024103460 
Par#175221#  E(  6,  7)( 18, 12)(  4,   1) | 0.858754439 0.804631554 0.899751715 0.024103460 
Par#175222#  E(  1,  1)( 19, 12)(  4,   1) | 0.141245561 0.100248285 0.195368446 0.024103460 
Par#175223#  E(  2,  1)( 19, 12)(  4,   1) | 0.141245561 0.100248285 0.195368446 0.024103460 
Par#175224#  E(  3,  1)( 19, 12)(  4,   1) | 0.141245561 0.100248285 0.195368446 0.024103460 
Par#175225#  E(  4,  1)( 19, 12)(  4,   1) | 0.141245561 0.100248285 0.195368446 0.024103460 
Par#175226#  E(  5,  1)( 19, 12)(  4,   1) | 0.141245561 0.100248285 0.195368446 0.024103460 
Par#175227#  E(  6,  1)( 19, 12)(  4,   1) | 0.141245561 0.100248285 0.195368446 0.024103460 
Par#175228#  E(  7,  1)( 19, 12)(  4,   1) | 1.000000000 1.000000000 1.000000000 0.000000000 
Par#175229#  E(  1,  2)( 19, 12)(  4,   1) | 0.858754439 0.804631554 0.899751715 0.024103460 
Par#175230#  E(  2,  3)( 19, 12)(  4,   1) | 0.858754439 0.804631554 0.899751715 0.024103460 
Par#175231#  E(  3,  4)( 19, 12)(  4,   1) | 0.858754439 0.804631554 0.899751715 0.024103460 
Par#175232#  E(  4,  5)( 19, 12)(  4,   1) | 0.858754439 0.804631554 0.899751715 0.024103460 
Par#175233#  E(  5,  6)( 19, 12)(  4,   1) | 0.858754439 0.804631554 0.899751715 0.024103460 
Par#175234#  E(  6,  7)( 19, 12)(  4,   1) | 0.858754439 0.804631554 0.899751715 0.024103460 
Par#175235#  E(  1,  1)( 20, 12)(  4,   1) | 0.141245561 0.100248285 0.195368446 0.024103460 
Par#175236#  E(  2,  1)( 20, 12)(  4,   1) | 0.141245561 0.100248285 0.195368446 0.024103460 
Par#175237#  E(  3,  1)( 20, 12)(  4,   1) | 0.141245561 0.100248285 0.195368446 0.024103460 
Par#175238#  E(  4,  1)( 20, 12)(  4,   1) | 0.141245561 0.100248285 0.195368446 0.024103460 
Par#175239#  E(  5,  1)( 20, 12)(  4,   1) | 0.141245561 0.100248285 0.195368446 0.024103460 
Par#175240#  E(  6,  1)( 20, 12)(  4,   1) | 0.141245561 0.100248285 0.195368446 0.024103460 
Par#175241#  E(  7,  1)( 20, 12)(  4,   1) | 1.000000000 1.000000000 1.000000000 0.000000000 
Par#175242#  E(  1,  2)( 20, 12)(  4,   1) | 0.858754439 0.804631554 0.899751715 0.024103460 
Par#175243#  E(  2,  3)( 20, 12)(  4,   1) | 0.858754439 0.804631554 0.899751715 0.024103460 
Par#175244#  E(  3,  4)( 20, 12)(  4,   1) | 0.858754439 0.804631554 0.899751715 0.024103460 
Par#175245#  E(  4,  5)( 20, 12)(  4,   1) | 0.858754439 0.804631554 0.899751715 0.024103460 
Par#175246#  E(  5,  6)( 20, 12)(  4,   1) | 0.858754439 0.804631554 0.899751715 0.024103460 
Par#175247#  E(  6,  7)( 20, 12)(  4,   1) | 0.858754439 0.804631554 0.899751715 0.024103460 
Par#175248#  E(  1,  1)( 21, 12)(  4,   1) | 0.141245561 0.100248285 0.195368446 0.024103460 
Par#175249#  E(  2,  1)( 21, 12)(  4,   1) | 0.141245561 0.100248285 0.195368446 0.024103460 
Par#175250#  E(  3,  1)( 21, 12)(  4,   1) | 0.141245561 0.100248285 0.195368446 0.024103460 
Par#175251#  E(  4,  1)( 21, 12)(  4,   1) | 0.141245561 0.100248285 0.195368446 0.024103460 
Par#175252#  E(  5,  1)( 21, 12)(  4,   1) | 0.141245561 0.100248285 0.195368446 0.024103460 
Par#175253#  E(  6,  1)( 21, 12)(  4,   1) | 0.141245561 0.100248285 0.195368446 0.024103460 
Par#175254#  E(  7,  1)( 21, 12)(  4,   1) | 1.000000000 1.000000000 1.000000000 0.000000000 
Par#175255#  E(  1,  2)( 21, 12)(  4,   1) | 0.858754439 0.804631554 0.899751715 0.024103460 
Par#175256#  E(  2,  3)( 21, 12)(  4,   1) | 0.858754439 0.804631554 0.899751715 0.024103460 
Par#175257#  E(  3,  4)( 21, 12)(  4,   1) | 0.858754439 0.804631554 0.899751715 0.024103460 
Par#175258#  E(  4,  5)( 21, 12)(  4,   1) | 0.858754439 0.804631554 0.899751715 0.024103460 
Par#175259#  E(  5,  6)( 21, 12)(  4,   1) | 0.858754439 0.804631554 0.899751715 0.024103460 
Par#175260#  E(  6,  7)( 21, 12)(  4,   1) | 0.858754439 0.804631554 0.899751715 0.024103460 
Par#175261#  E(  1,  1)( 22, 12)(  4,   1) | 0.141245561 0.100248285 0.195368446 0.024103460 
Par#175262#  E(  2,  1)( 22, 12)(  4,   1) | 0.141245561 0.100248285 0.195368446 0.024103460 
Par#175263#  E(  3,  1)( 22, 12)(  4,   1) | 0.141245561 0.100248285 0.195368446 0.024103460 
Par#175264#  E(  4,  1)( 22, 12)(  4,   1) | 0.141245561 0.100248285 0.195368446 0.024103460 
Par#175265#  E(  5,  1)( 22, 12)(  4,   1) | 0.141245561 0.100248285 0.195368446 0.024103460 
Par#175266#  E(  6,  1)( 22, 12)(  4,   1) | 0.141245561 0.100248285 0.195368446 0.024103460 
Par#175267#  E(  7,  1)( 22, 12)(  4,   1) | 1.000000000 1.000000000 1.000000000 0.000000000 
Par#175268#  E(  1,  2)( 22, 12)(  4,   1) | 0.858754439 0.804631554 0.899751715 0.024103460 
Par#175269#  E(  2,  3)( 22, 12)(  4,   1) | 0.858754439 0.804631554 0.899751715 0.024103460 
Par#175270#  E(  3,  4)( 22, 12)(  4,   1) | 0.858754439 0.804631554 0.899751715 0.024103460 
Par#175271#  E(  4,  5)( 22, 12)(  4,   1) | 0.858754439 0.804631554 0.899751715 0.024103460 
Par#175272#  E(  5,  6)( 22, 12)(  4,   1) | 0.858754439 0.804631554 0.899751715 0.024103460 
Par#175273#  E(  6,  7)( 22, 12)(  4,   1) | 0.858754439 0.804631554 0.899751715 0.024103460 
Par#175274#  E(  1,  1)( 23, 12)(  4,   1) | 0.141245561 0.100248285 0.195368446 0.024103460 
Par#175275#  E(  2,  1)( 23, 12)(  4,   1) | 0.141245561 0.100248285 0.195368446 0.024103460 
Par#175276#  E(  3,  1)( 23, 12)(  4,   1) | 0.141245561 0.100248285 0.195368446 0.024103460 
Par#175277#  E(  4,  1)( 23, 12)(  4,   1) | 0.141245561 0.100248285 0.195368446 0.024103460 
Par#175278#  E(  5,  1)( 23, 12)(  4,   1) | 0.141245561 0.100248285 0.195368446 0.024103460 
Par#175279#  E(  6,  1)( 23, 12)(  4,   1) | 0.141245561 0.100248285 0.195368446 0.024103460 
Par#175280#  E(  7,  1)( 23, 12)(  4,   1) | 1.000000000 1.000000000 1.000000000 0.000000000 
Par#175281#  E(  1,  2)( 23, 12)(  4,   1) | 0.858754439 0.804631554 0.899751715 0.024103460 
Par#175282#  E(  2,  3)( 23, 12)(  4,   1) | 0.858754439 0.804631554 0.899751715 0.024103460 
Par#175283#  E(  3,  4)( 23, 12)(  4,   1) | 0.858754439 0.804631554 0.899751715 0.024103460 
Par#175284#  E(  4,  5)( 23, 12)(  4,   1) | 0.858754439 0.804631554 0.899751715 0.024103460 
Par#175285#  E(  5,  6)( 23, 12)(  4,   1) | 0.858754439 0.804631554 0.899751715 0.024103460 
Par#175286#  E(  6,  7)( 23, 12)(  4,   1) | 0.858754439 0.804631554 0.899751715 0.024103460 
Par#175287#  E(  1,  1)( 24, 12)(  4,   1) | 0.141245561 0.100248285 0.195368446 0.024103460 
Par#175288#  E(  2,  1)( 24, 12)(  4,   1) | 0.141245561 0.100248285 0.195368446 0.024103460 
Par#175289#  E(  3,  1)( 24, 12)(  4,   1) | 0.141245561 0.100248285 0.195368446 0.024103460 
Par#175290#  E(  4,  1)( 24, 12)(  4,   1) | 0.141245561 0.100248285 0.195368446 0.024103460 
Par#175291#  E(  5,  1)( 24, 12)(  4,   1) | 0.141245561 0.100248285 0.195368446 0.024103460 
Par#175292#  E(  6,  1)( 24, 12)(  4,   1) | 0.141245561 0.100248285 0.195368446 0.024103460 
Par#175293#  E(  7,  1)( 24, 12)(  4,   1) | 1.000000000 1.000000000 1.000000000 0.000000000 
Par#175294#  E(  1,  2)( 24, 12)(  4,   1) | 0.858754439 0.804631554 0.899751715 0.024103460 
Par#175295#  E(  2,  3)( 24, 12)(  4,   1) | 0.858754439 0.804631554 0.899751715 0.024103460 
Par#175296#  E(  3,  4)( 24, 12)(  4,   1) | 0.858754439 0.804631554 0.899751715 0.024103460 
Par#175297#  E(  4,  5)( 24, 12)(  4,   1) | 0.858754439 0.804631554 0.899751715 0.024103460 
Par#175298#  E(  5,  6)( 24, 12)(  4,   1) | 0.858754439 0.804631554 0.899751715 0.024103460 
Par#175299#  E(  6,  7)( 24, 12)(  4,   1) | 0.858754439 0.804631554 0.899751715 0.024103460 
Par#175300#  E(  1,  1)( 25, 12)(  4,   1) | 0.141245561 0.100248285 0.195368446 0.024103460 
Par#175301#  E(  2,  1)( 25, 12)(  4,   1) | 0.141245561 0.100248285 0.195368446 0.024103460 
Par#175302#  E(  3,  1)( 25, 12)(  4,   1) | 0.141245561 0.100248285 0.195368446 0.024103460 
Par#175303#  E(  4,  1)( 25, 12)(  4,   1) | 0.141245561 0.100248285 0.195368446 0.024103460 
Par#175304#  E(  5,  1)( 25, 12)(  4,   1) | 0.141245561 0.100248285 0.195368446 0.024103460 
Par#175305#  E(  6,  1)( 25, 12)(  4,   1) | 0.141245561 0.100248285 0.195368446 0.024103460 
Par#175306#  E(  7,  1)( 25, 12)(  4,   1) | 1.000000000 1.000000000 1.000000000 0.000000000 
Par#175307#  E(  1,  2)( 25, 12)(  4,   1) | 0.858754439 0.804631554 0.899751715 0.024103460 
Par#175308#  E(  2,  3)( 25, 12)(  4,   1) | 0.858754439 0.804631554 0.899751715 0.024103460 
Par#175309#  E(  3,  4)( 25, 12)(  4,   1) | 0.858754439 0.804631554 0.899751715 0.024103460 
Par#175310#  E(  4,  5)( 25, 12)(  4,   1) | 0.858754439 0.804631554 0.899751715 0.024103460 
Par#175311#  E(  5,  6)( 25, 12)(  4,   1) | 0.858754439 0.804631554 0.899751715 0.024103460 
Par#175312#  E(  6,  7)( 25, 12)(  4,   1) | 0.858754439 0.804631554 0.899751715 0.024103460 
Par#175313#  E(  1,  1)( 26, 12)(  4,   1) | 0.141245561 0.100248285 0.195368446 0.024103460 
Par#175314#  E(  2,  1)( 26, 12)(  4,   1) | 0.141245561 0.100248285 0.195368446 0.024103460 
Par#175315#  E(  3,  1)( 26, 12)(  4,   1) | 0.141245561 0.100248285 0.195368446 0.024103460 
Par#175316#  E(  4,  1)( 26, 12)(  4,   1) | 0.141245561 0.100248285 0.195368446 0.024103460 
Par#175317#  E(  5,  1)( 26, 12)(  4,   1) | 0.141245561 0.100248285 0.195368446 0.024103460 
Par#175318#  E(  6,  1)( 26, 12)(  4,   1) | 0.141245561 0.100248285 0.195368446 0.024103460 
Par#175319#  E(  7,  1)( 26, 12)(  4,   1) | 1.000000000 1.000000000 1.000000000 0.000000000 
Par#175320#  E(  1,  2)( 26, 12)(  4,   1) | 0.858754439 0.804631554 0.899751715 0.024103460 
Par#175321#  E(  2,  3)( 26, 12)(  4,   1) | 0.858754439 0.804631554 0.899751715 0.024103460 
Par#175322#  E(  3,  4)( 26, 12)(  4,   1) | 0.858754439 0.804631554 0.899751715 0.024103460 
Par#175323#  E(  4,  5)( 26, 12)(  4,   1) | 0.858754439 0.804631554 0.899751715 0.024103460 
Par#175324#  E(  5,  6)( 26, 12)(  4,   1) | 0.858754439 0.804631554 0.899751715 0.024103460 
Par#175325#  E(  6,  7)( 26, 12)(  4,   1) | 0.858754439 0.804631554 0.899751715 0.024103460 
Par#175326#  E(  1,  1)( 27, 12)(  4,   1) | 0.141245561 0.100248285 0.195368446 0.024103460 
Par#175327#  E(  2,  1)( 27, 12)(  4,   1) | 0.141245561 0.100248285 0.195368446 0.024103460 
Par#175328#  E(  3,  1)( 27, 12)(  4,   1) | 0.141245561 0.100248285 0.195368446 0.024103460 
Par#175329#  E(  4,  1)( 27, 12)(  4,   1) | 0.141245561 0.100248285 0.195368446 0.024103460 
Par#175330#  E(  5,  1)( 27, 12)(  4,   1) | 0.141245561 0.100248285 0.195368446 0.024103460 
Par#175331#  E(  6,  1)( 27, 12)(  4,   1) | 0.141245561 0.100248285 0.195368446 0.024103460 
Par#175332#  E(  7,  1)( 27, 12)(  4,   1) | 1.000000000 1.000000000 1.000000000 0.000000000 
Par#175333#  E(  1,  2)( 27, 12)(  4,   1) | 0.858754439 0.804631554 0.899751715 0.024103460 
Par#175334#  E(  2,  3)( 27, 12)(  4,   1) | 0.858754439 0.804631554 0.899751715 0.024103460 
Par#175335#  E(  3,  4)( 27, 12)(  4,   1) | 0.858754439 0.804631554 0.899751715 0.024103460 
Par#175336#  E(  4,  5)( 27, 12)(  4,   1) | 0.858754439 0.804631554 0.899751715 0.024103460 
Par#175337#  E(  5,  6)( 27, 12)(  4,   1) | 0.858754439 0.804631554 0.899751715 0.024103460 
Par#175338#  E(  6,  7)( 27, 12)(  4,   1) | 0.858754439 0.804631554 0.899751715 0.024103460 
Par#175339#  E(  1,  1)( 28, 12)(  4,   1) | 0.141245561 0.100248285 0.195368446 0.024103460 
Par#175340#  E(  2,  1)( 28, 12)(  4,   1) | 0.141245561 0.100248285 0.195368446 0.024103460 
Par#175341#  E(  3,  1)( 28, 12)(  4,   1) | 0.141245561 0.100248285 0.195368446 0.024103460 
Par#175342#  E(  4,  1)( 28, 12)(  4,   1) | 0.141245561 0.100248285 0.195368446 0.024103460 
Par#175343#  E(  5,  1)( 28, 12)(  4,   1) | 0.141245561 0.100248285 0.195368446 0.024103460 
Par#175344#  E(  6,  1)( 28, 12)(  4,   1) | 0.141245561 0.100248285 0.195368446 0.024103460 
Par#175345#  E(  7,  1)( 28, 12)(  4,   1) | 1.000000000 1.000000000 1.000000000 0.000000000 
Par#175346#  E(  1,  2)( 28, 12)(  4,   1) | 0.858754439 0.804631554 0.899751715 0.024103460 
Par#175347#  E(  2,  3)( 28, 12)(  4,   1) | 0.858754439 0.804631554 0.899751715 0.024103460 
Par#175348#  E(  3,  4)( 28, 12)(  4,   1) | 0.858754439 0.804631554 0.899751715 0.024103460 
Par#175349#  E(  4,  5)( 28, 12)(  4,   1) | 0.858754439 0.804631554 0.899751715 0.024103460 
Par#175350#  E(  5,  6)( 28, 12)(  4,   1) | 0.858754439 0.804631554 0.899751715 0.024103460 
Par#175351#  E(  6,  7)( 28, 12)(  4,   1) | 0.858754439 0.804631554 0.899751715 0.024103460 
Par#175352#  E(  1,  1)( 29, 12)(  4,   1) | 0.141245561 0.100248285 0.195368446 0.024103460 
Par#175353#  E(  2,  1)( 29, 12)(  4,   1) | 0.141245561 0.100248285 0.195368446 0.024103460 
Par#175354#  E(  3,  1)( 29, 12)(  4,   1) | 0.141245561 0.100248285 0.195368446 0.024103460 
Par#175355#  E(  4,  1)( 29, 12)(  4,   1) | 0.141245561 0.100248285 0.195368446 0.024103460 
Par#175356#  E(  5,  1)( 29, 12)(  4,   1) | 0.141245561 0.100248285 0.195368446 0.024103460 
Par#175357#  E(  6,  1)( 29, 12)(  4,   1) | 0.141245561 0.100248285 0.195368446 0.024103460 
Par#175358#  E(  7,  1)( 29, 12)(  4,   1) | 1.000000000 1.000000000 1.000000000 0.000000000 
Par#175359#  E(  1,  2)( 29, 12)(  4,   1) | 0.858754439 0.804631554 0.899751715 0.024103460 
Par#175360#  E(  2,  3)( 29, 12)(  4,   1) | 0.858754439 0.804631554 0.899751715 0.024103460 
Par#175361#  E(  3,  4)( 29, 12)(  4,   1) | 0.858754439 0.804631554 0.899751715 0.024103460 
Par#175362#  E(  4,  5)( 29, 12)(  4,   1) | 0.858754439 0.804631554 0.899751715 0.024103460 
Par#175363#  E(  5,  6)( 29, 12)(  4,   1) | 0.858754439 0.804631554 0.899751715 0.024103460 
Par#175364#  E(  6,  7)( 29, 12)(  4,   1) | 0.858754439 0.804631554 0.899751715 0.024103460 
Par#175365#  E(  1,  1)( 30, 12)(  4,   1) | 0.141245561 0.100248285 0.195368446 0.024103460 
Par#175366#  E(  2,  1)( 30, 12)(  4,   1) | 0.141245561 0.100248285 0.195368446 0.024103460 
Par#175367#  E(  3,  1)( 30, 12)(  4,   1) | 0.141245561 0.100248285 0.195368446 0.024103460 
Par#175368#  E(  4,  1)( 30, 12)(  4,   1) | 0.141245561 0.100248285 0.195368446 0.024103460 
Par#175369#  E(  5,  1)( 30, 12)(  4,   1) | 0.141245561 0.100248285 0.195368446 0.024103460 
Par#175370#  E(  6,  1)( 30, 12)(  4,   1) | 0.141245561 0.100248285 0.195368446 0.024103460 
Par#175371#  E(  7,  1)( 30, 12)(  4,   1) | 1.000000000 1.000000000 1.000000000 0.000000000 
Par#175372#  E(  1,  2)( 30, 12)(  4,   1) | 0.858754439 0.804631554 0.899751715 0.024103460 
Par#175373#  E(  2,  3)( 30, 12)(  4,   1) | 0.858754439 0.804631554 0.899751715 0.024103460 
Par#175374#  E(  3,  4)( 30, 12)(  4,   1) | 0.858754439 0.804631554 0.899751715 0.024103460 
Par#175375#  E(  4,  5)( 30, 12)(  4,   1) | 0.858754439 0.804631554 0.899751715 0.024103460 
Par#175376#  E(  5,  6)( 30, 12)(  4,   1) | 0.858754439 0.804631554 0.899751715 0.024103460 
Par#175377#  E(  6,  7)( 30, 12)(  4,   1) | 0.858754439 0.804631554 0.899751715 0.024103460 
Par#175378#  E(  1,  1)( 31, 12)(  4,   1) | 0.141245561 0.100248285 0.195368446 0.024103460 
Par#175379#  E(  2,  1)( 31, 12)(  4,   1) | 0.141245561 0.100248285 0.195368446 0.024103460 
Par#175380#  E(  3,  1)( 31, 12)(  4,   1) | 0.141245561 0.100248285 0.195368446 0.024103460 
Par#175381#  E(  4,  1)( 31, 12)(  4,   1) | 0.141245561 0.100248285 0.195368446 0.024103460 
Par#175382#  E(  5,  1)( 31, 12)(  4,   1) | 0.141245561 0.100248285 0.195368446 0.024103460 
Par#175383#  E(  6,  1)( 31, 12)(  4,   1) | 0.141245561 0.100248285 0.195368446 0.024103460 
Par#175384#  E(  7,  1)( 31, 12)(  4,   1) | 1.000000000 1.000000000 1.000000000 0.000000000 
Par#175385#  E(  1,  2)( 31, 12)(  4,   1) | 0.858754439 0.804631554 0.899751715 0.024103460 
Par#175386#  E(  2,  3)( 31, 12)(  4,   1) | 0.858754439 0.804631554 0.899751715 0.024103460 
Par#175387#  E(  3,  4)( 31, 12)(  4,   1) | 0.858754439 0.804631554 0.899751715 0.024103460 
Par#175388#  E(  4,  5)( 31, 12)(  4,   1) | 0.858754439 0.804631554 0.899751715 0.024103460 
Par#175389#  E(  5,  6)( 31, 12)(  4,   1) | 0.858754439 0.804631554 0.899751715 0.024103460 
Par#175390#  E(  6,  7)( 31, 12)(  4,   1) | 0.858754439 0.804631554 0.899751715 0.024103460 
Par#175391#  E(  1,  1)( 32, 12)(  4,   1) | 0.141245561 0.100248285 0.195368446 0.024103460 
Par#175392#  E(  2,  1)( 32, 12)(  4,   1) | 0.141245561 0.100248285 0.195368446 0.024103460 
Par#175393#  E(  3,  1)( 32, 12)(  4,   1) | 0.141245561 0.100248285 0.195368446 0.024103460 
Par#175394#  E(  4,  1)( 32, 12)(  4,   1) | 0.141245561 0.100248285 0.195368446 0.024103460 
Par#175395#  E(  5,  1)( 32, 12)(  4,   1) | 0.141245561 0.100248285 0.195368446 0.024103460 
Par#175396#  E(  6,  1)( 32, 12)(  4,   1) | 0.141245561 0.100248285 0.195368446 0.024103460 
Par#175397#  E(  7,  1)( 32, 12)(  4,   1) | 1.000000000 1.000000000 1.000000000 0.000000000 
Par#175398#  E(  1,  2)( 32, 12)(  4,   1) | 0.858754439 0.804631554 0.899751715 0.024103460 
Par#175399#  E(  2,  3)( 32, 12)(  4,   1) | 0.858754439 0.804631554 0.899751715 0.024103460 
Par#175400#  E(  3,  4)( 32, 12)(  4,   1) | 0.858754439 0.804631554 0.899751715 0.024103460 
Par#175401#  E(  4,  5)( 32, 12)(  4,   1) | 0.858754439 0.804631554 0.899751715 0.024103460 
Par#175402#  E(  5,  6)( 32, 12)(  4,   1) | 0.858754439 0.804631554 0.899751715 0.024103460 
Par#175403#  E(  6,  7)( 32, 12)(  4,   1) | 0.858754439 0.804631554 0.899751715 0.024103460 
Par#175404#  E(  1,  1)( 33, 12)(  4,   1) | 0.141245561 0.100248285 0.195368446 0.024103460 
Par#175405#  E(  2,  1)( 33, 12)(  4,   1) | 0.141245561 0.100248285 0.195368446 0.024103460 
Par#175406#  E(  3,  1)( 33, 12)(  4,   1) | 0.141245561 0.100248285 0.195368446 0.024103460 
Par#175407#  E(  4,  1)( 33, 12)(  4,   1) | 0.141245561 0.100248285 0.195368446 0.024103460 
Par#175408#  E(  5,  1)( 33, 12)(  4,   1) | 0.141245561 0.100248285 0.195368446 0.024103460 
Par#175409#  E(  6,  1)( 33, 12)(  4,   1) | 0.141245561 0.100248285 0.195368446 0.024103460 
Par#175410#  E(  7,  1)( 33, 12)(  4,   1) | 1.000000000 1.000000000 1.000000000 0.000000000 
Par#175411#  E(  1,  2)( 33, 12)(  4,   1) | 0.858754439 0.804631554 0.899751715 0.024103460 
Par#175412#  E(  2,  3)( 33, 12)(  4,   1) | 0.858754439 0.804631554 0.899751715 0.024103460 
Par#175413#  E(  3,  4)( 33, 12)(  4,   1) | 0.858754439 0.804631554 0.899751715 0.024103460 
Par#175414#  E(  4,  5)( 33, 12)(  4,   1) | 0.858754439 0.804631554 0.899751715 0.024103460 
Par#175415#  E(  5,  6)( 33, 12)(  4,   1) | 0.858754439 0.804631554 0.899751715 0.024103460 
Par#175416#  E(  6,  7)( 33, 12)(  4,   1) | 0.858754439 0.804631554 0.899751715 0.024103460 
Par#175417#  E(  1,  1)( 34, 12)(  4,   1) | 0.141245561 0.100248285 0.195368446 0.024103460 
Par#175418#  E(  2,  1)( 34, 12)(  4,   1) | 0.141245561 0.100248285 0.195368446 0.024103460 
Par#175419#  E(  3,  1)( 34, 12)(  4,   1) | 0.141245561 0.100248285 0.195368446 0.024103460 
Par#175420#  E(  4,  1)( 34, 12)(  4,   1) | 0.141245561 0.100248285 0.195368446 0.024103460 
Par#175421#  E(  5,  1)( 34, 12)(  4,   1) | 0.141245561 0.100248285 0.195368446 0.024103460 
Par#175422#  E(  6,  1)( 34, 12)(  4,   1) | 0.141245561 0.100248285 0.195368446 0.024103460 
Par#175423#  E(  7,  1)( 34, 12)(  4,   1) | 1.000000000 1.000000000 1.000000000 0.000000000 
Par#175424#  E(  1,  2)( 34, 12)(  4,   1) | 0.858754439 0.804631554 0.899751715 0.024103460 
Par#175425#  E(  2,  3)( 34, 12)(  4,   1) | 0.858754439 0.804631554 0.899751715 0.024103460 
Par#175426#  E(  3,  4)( 34, 12)(  4,   1) | 0.858754439 0.804631554 0.899751715 0.024103460 
Par#175427#  E(  4,  5)( 34, 12)(  4,   1) | 0.858754439 0.804631554 0.899751715 0.024103460 
Par#175428#  E(  5,  6)( 34, 12)(  4,   1) | 0.858754439 0.804631554 0.899751715 0.024103460 
Par#175429#  E(  6,  7)( 34, 12)(  4,   1) | 0.858754439 0.804631554 0.899751715 0.024103460 
Par#175430#  E(  1,  1)( 35, 12)(  4,   1) | 0.141245561 0.100248285 0.195368446 0.024103460 
Par#175431#  E(  2,  1)( 35, 12)(  4,   1) | 0.141245561 0.100248285 0.195368446 0.024103460 
Par#175432#  E(  3,  1)( 35, 12)(  4,   1) | 0.141245561 0.100248285 0.195368446 0.024103460 
Par#175433#  E(  4,  1)( 35, 12)(  4,   1) | 0.141245561 0.100248285 0.195368446 0.024103460 
Par#175434#  E(  5,  1)( 35, 12)(  4,   1) | 0.141245561 0.100248285 0.195368446 0.024103460 
Par#175435#  E(  6,  1)( 35, 12)(  4,   1) | 0.141245561 0.100248285 0.195368446 0.024103460 
Par#175436#  E(  7,  1)( 35, 12)(  4,   1) | 1.000000000 1.000000000 1.000000000 0.000000000 
Par#175437#  E(  1,  2)( 35, 12)(  4,   1) | 0.858754439 0.804631554 0.899751715 0.024103460 
Par#175438#  E(  2,  3)( 35, 12)(  4,   1) | 0.858754439 0.804631554 0.899751715 0.024103460 
Par#175439#  E(  3,  4)( 35, 12)(  4,   1) | 0.858754439 0.804631554 0.899751715 0.024103460 
Par#175440#  E(  4,  5)( 35, 12)(  4,   1) | 0.858754439 0.804631554 0.899751715 0.024103460 
Par#175441#  E(  5,  6)( 35, 12)(  4,   1) | 0.858754439 0.804631554 0.899751715 0.024103460 
Par#175442#  E(  6,  7)( 35, 12)(  4,   1) | 0.858754439 0.804631554 0.899751715 0.024103460 
Par#175443#  E(  1,  1)( 36, 12)(  4,   1) | 0.141245561 0.100248285 0.195368446 0.024103460 
Par#175444#  E(  2,  1)( 36, 12)(  4,   1) | 0.141245561 0.100248285 0.195368446 0.024103460 
Par#175445#  E(  3,  1)( 36, 12)(  4,   1) | 0.141245561 0.100248285 0.195368446 0.024103460 
Par#175446#  E(  4,  1)( 36, 12)(  4,   1) | 0.141245561 0.100248285 0.195368446 0.024103460 
Par#175447#  E(  5,  1)( 36, 12)(  4,   1) | 0.141245561 0.100248285 0.195368446 0.024103460 
Par#175448#  E(  6,  1)( 36, 12)(  4,   1) | 0.141245561 0.100248285 0.195368446 0.024103460 
Par#175449#  E(  7,  1)( 36, 12)(  4,   1) | 1.000000000 1.000000000 1.000000000 0.000000000 
Par#175450#  E(  1,  2)( 36, 12)(  4,   1) | 0.858754439 0.804631554 0.899751715 0.024103460 
Par#175451#  E(  2,  3)( 36, 12)(  4,   1) | 0.858754439 0.804631554 0.899751715 0.024103460 
Par#175452#  E(  3,  4)( 36, 12)(  4,   1) | 0.858754439 0.804631554 0.899751715 0.024103460 
Par#175453#  E(  4,  5)( 36, 12)(  4,   1) | 0.858754439 0.804631554 0.899751715 0.024103460 
Par#175454#  E(  5,  6)( 36, 12)(  4,   1) | 0.858754439 0.804631554 0.899751715 0.024103460 
Par#175455#  E(  6,  7)( 36, 12)(  4,   1) | 0.858754439 0.804631554 0.899751715 0.024103460 
Par#175456#  E(  1,  1)( 37, 12)(  4,   1) | 0.141245561 0.100248285 0.195368446 0.024103460 
Par#175457#  E(  2,  1)( 37, 12)(  4,   1) | 0.141245561 0.100248285 0.195368446 0.024103460 
Par#175458#  E(  3,  1)( 37, 12)(  4,   1) | 0.141245561 0.100248285 0.195368446 0.024103460 
Par#175459#  E(  4,  1)( 37, 12)(  4,   1) | 0.141245561 0.100248285 0.195368446 0.024103460 
Par#175460#  E(  5,  1)( 37, 12)(  4,   1) | 0.141245561 0.100248285 0.195368446 0.024103460 
Par#175461#  E(  6,  1)( 37, 12)(  4,   1) | 0.141245561 0.100248285 0.195368446 0.024103460 
Par#175462#  E(  7,  1)( 37, 12)(  4,   1) | 1.000000000 1.000000000 1.000000000 0.000000000 
Par#175463#  E(  1,  2)( 37, 12)(  4,   1) | 0.858754439 0.804631554 0.899751715 0.024103460 
Par#175464#  E(  2,  3)( 37, 12)(  4,   1) | 0.858754439 0.804631554 0.899751715 0.024103460 
Par#175465#  E(  3,  4)( 37, 12)(  4,   1) | 0.858754439 0.804631554 0.899751715 0.024103460 
Par#175466#  E(  4,  5)( 37, 12)(  4,   1) | 0.858754439 0.804631554 0.899751715 0.024103460 
Par#175467#  E(  5,  6)( 37, 12)(  4,   1) | 0.858754439 0.804631554 0.899751715 0.024103460 
Par#175468#  E(  6,  7)( 37, 12)(  4,   1) | 0.858754439 0.804631554 0.899751715 0.024103460 
Par#175469#  E(  1,  1)( 38, 12)(  4,   1) | 0.141245561 0.100248285 0.195368446 0.024103460 
Par#175470#  E(  2,  1)( 38, 12)(  4,   1) | 0.141245561 0.100248285 0.195368446 0.024103460 
Par#175471#  E(  3,  1)( 38, 12)(  4,   1) | 0.141245561 0.100248285 0.195368446 0.024103460 
Par#175472#  E(  4,  1)( 38, 12)(  4,   1) | 0.141245561 0.100248285 0.195368446 0.024103460 
Par#175473#  E(  5,  1)( 38, 12)(  4,   1) | 0.141245561 0.100248285 0.195368446 0.024103460 
Par#175474#  E(  6,  1)( 38, 12)(  4,   1) | 0.141245561 0.100248285 0.195368446 0.024103460 
Par#175475#  E(  7,  1)( 38, 12)(  4,   1) | 1.000000000 1.000000000 1.000000000 0.000000000 
Par#175476#  E(  1,  2)( 38, 12)(  4,   1) | 0.858754439 0.804631554 0.899751715 0.024103460 
Par#175477#  E(  2,  3)( 38, 12)(  4,   1) | 0.858754439 0.804631554 0.899751715 0.024103460 
Par#175478#  E(  3,  4)( 38, 12)(  4,   1) | 0.858754439 0.804631554 0.899751715 0.024103460 
Par#175479#  E(  4,  5)( 38, 12)(  4,   1) | 0.858754439 0.804631554 0.899751715 0.024103460 
Par#175480#  E(  5,  6)( 38, 12)(  4,   1) | 0.858754439 0.804631554 0.899751715 0.024103460 
Par#175481#  E(  6,  7)( 38, 12)(  4,   1) | 0.858754439 0.804631554 0.899751715 0.024103460 
Par#175482#  E(  1,  1)( 13, 13)(  4,   1) | 0.141245561 0.100248285 0.195368446 0.024103460 
Par#175483#  E(  2,  1)( 13, 13)(  4,   1) | 0.141245561 0.100248285 0.195368446 0.024103460 
Par#175484#  E(  3,  1)( 13, 13)(  4,   1) | 0.141245561 0.100248285 0.195368446 0.024103460 
Par#175485#  E(  4,  1)( 13, 13)(  4,   1) | 0.141245561 0.100248285 0.195368446 0.024103460 
Par#175486#  E(  5,  1)( 13, 13)(  4,   1) | 0.141245561 0.100248285 0.195368446 0.024103460 
Par#175487#  E(  6,  1)( 13, 13)(  4,   1) | 0.141245561 0.100248285 0.195368446 0.024103460 
Par#175488#  E(  7,  1)( 13, 13)(  4,   1) | 1.000000000 1.000000000 1.000000000 0.000000000 
Par#175489#  E(  1,  2)( 13, 13)(  4,   1) | 0.858754439 0.804631554 0.899751715 0.024103460 
Par#175490#  E(  2,  3)( 13, 13)(  4,   1) | 0.858754439 0.804631554 0.899751715 0.024103460 
Par#175491#  E(  3,  4)( 13, 13)(  4,   1) | 0.858754439 0.804631554 0.899751715 0.024103460 
Par#175492#  E(  4,  5)( 13, 13)(  4,   1) | 0.858754439 0.804631554 0.899751715 0.024103460 
Par#175493#  E(  5,  6)( 13, 13)(  4,   1) | 0.858754439 0.804631554 0.899751715 0.024103460 
Par#175494#  E(  6,  7)( 13, 13)(  4,   1) | 0.858754439 0.804631554 0.899751715 0.024103460 
Par#175495#  E(  1,  1)( 14, 13)(  4,   1) | 0.141245561 0.100248285 0.195368446 0.024103460 
Par#175496#  E(  2,  1)( 14, 13)(  4,   1) | 0.141245561 0.100248285 0.195368446 0.024103460 
Par#175497#  E(  3,  1)( 14, 13)(  4,   1) | 0.141245561 0.100248285 0.195368446 0.024103460 
Par#175498#  E(  4,  1)( 14, 13)(  4,   1) | 0.141245561 0.100248285 0.195368446 0.024103460 
Par#175499#  E(  5,  1)( 14, 13)(  4,   1) | 0.141245561 0.100248285 0.195368446 0.024103460 
Par#175500#  E(  6,  1)( 14, 13)(  4,   1) | 0.141245561 0.100248285 0.195368446 0.024103460 
Par#175501#  E(  7,  1)( 14, 13)(  4,   1) | 1.000000000 1.000000000 1.000000000 0.000000000 
Par#175502#  E(  1,  2)( 14, 13)(  4,   1) | 0.858754439 0.804631554 0.899751715 0.024103460 
Par#175503#  E(  2,  3)( 14, 13)(  4,   1) | 0.858754439 0.804631554 0.899751715 0.024103460 
Par#175504#  E(  3,  4)( 14, 13)(  4,   1) | 0.858754439 0.804631554 0.899751715 0.024103460 
Par#175505#  E(  4,  5)( 14, 13)(  4,   1) | 0.858754439 0.804631554 0.899751715 0.024103460 
Par#175506#  E(  5,  6)( 14, 13)(  4,   1) | 0.858754439 0.804631554 0.899751715 0.024103460 
Par#175507#  E(  6,  7)( 14, 13)(  4,   1) | 0.858754439 0.804631554 0.899751715 0.024103460 
Par#175508#  E(  1,  1)( 15, 13)(  4,   1) | 0.141245561 0.100248285 0.195368446 0.024103460 
Par#175509#  E(  2,  1)( 15, 13)(  4,   1) | 0.141245561 0.100248285 0.195368446 0.024103460 
Par#175510#  E(  3,  1)( 15, 13)(  4,   1) | 0.141245561 0.100248285 0.195368446 0.024103460 
Par#175511#  E(  4,  1)( 15, 13)(  4,   1) | 0.141245561 0.100248285 0.195368446 0.024103460 
Par#175512#  E(  5,  1)( 15, 13)(  4,   1) | 0.141245561 0.100248285 0.195368446 0.024103460 
Par#175513#  E(  6,  1)( 15, 13)(  4,   1) | 0.141245561 0.100248285 0.195368446 0.024103460 
Par#175514#  E(  7,  1)( 15, 13)(  4,   1) | 1.000000000 1.000000000 1.000000000 0.000000000 
Par#175515#  E(  1,  2)( 15, 13)(  4,   1) | 0.858754439 0.804631554 0.899751715 0.024103460 
Par#175516#  E(  2,  3)( 15, 13)(  4,   1) | 0.858754439 0.804631554 0.899751715 0.024103460 
Par#175517#  E(  3,  4)( 15, 13)(  4,   1) | 0.858754439 0.804631554 0.899751715 0.024103460 
Par#175518#  E(  4,  5)( 15, 13)(  4,   1) | 0.858754439 0.804631554 0.899751715 0.024103460 
Par#175519#  E(  5,  6)( 15, 13)(  4,   1) | 0.858754439 0.804631554 0.899751715 0.024103460 
Par#175520#  E(  6,  7)( 15, 13)(  4,   1) | 0.858754439 0.804631554 0.899751715 0.024103460 
Par#175521#  E(  1,  1)( 16, 13)(  4,   1) | 0.141245561 0.100248285 0.195368446 0.024103460 
Par#175522#  E(  2,  1)( 16, 13)(  4,   1) | 0.141245561 0.100248285 0.195368446 0.024103460 
Par#175523#  E(  3,  1)( 16, 13)(  4,   1) | 0.141245561 0.100248285 0.195368446 0.024103460 
Par#175524#  E(  4,  1)( 16, 13)(  4,   1) | 0.141245561 0.100248285 0.195368446 0.024103460 
Par#175525#  E(  5,  1)( 16, 13)(  4,   1) | 0.141245561 0.100248285 0.195368446 0.024103460 
Par#175526#  E(  6,  1)( 16, 13)(  4,   1) | 0.141245561 0.100248285 0.195368446 0.024103460 
Par#175527#  E(  7,  1)( 16, 13)(  4,   1) | 1.000000000 1.000000000 1.000000000 0.000000000 
Par#175528#  E(  1,  2)( 16, 13)(  4,   1) | 0.858754439 0.804631554 0.899751715 0.024103460 
Par#175529#  E(  2,  3)( 16, 13)(  4,   1) | 0.858754439 0.804631554 0.899751715 0.024103460 
Par#175530#  E(  3,  4)( 16, 13)(  4,   1) | 0.858754439 0.804631554 0.899751715 0.024103460 
Par#175531#  E(  4,  5)( 16, 13)(  4,   1) | 0.858754439 0.804631554 0.899751715 0.024103460 
Par#175532#  E(  5,  6)( 16, 13)(  4,   1) | 0.858754439 0.804631554 0.899751715 0.024103460 
Par#175533#  E(  6,  7)( 16, 13)(  4,   1) | 0.858754439 0.804631554 0.899751715 0.024103460 
Par#175534#  E(  1,  1)( 17, 13)(  4,   1) | 0.141245561 0.100248285 0.195368446 0.024103460 
Par#175535#  E(  2,  1)( 17, 13)(  4,   1) | 0.141245561 0.100248285 0.195368446 0.024103460 
Par#175536#  E(  3,  1)( 17, 13)(  4,   1) | 0.141245561 0.100248285 0.195368446 0.024103460 
Par#175537#  E(  4,  1)( 17, 13)(  4,   1) | 0.141245561 0.100248285 0.195368446 0.024103460 
Par#175538#  E(  5,  1)( 17, 13)(  4,   1) | 0.141245561 0.100248285 0.195368446 0.024103460 
Par#175539#  E(  6,  1)( 17, 13)(  4,   1) | 0.141245561 0.100248285 0.195368446 0.024103460 
Par#175540#  E(  7,  1)( 17, 13)(  4,   1) | 1.000000000 1.000000000 1.000000000 0.000000000 
Par#175541#  E(  1,  2)( 17, 13)(  4,   1) | 0.858754439 0.804631554 0.899751715 0.024103460 
Par#175542#  E(  2,  3)( 17, 13)(  4,   1) | 0.858754439 0.804631554 0.899751715 0.024103460 
Par#175543#  E(  3,  4)( 17, 13)(  4,   1) | 0.858754439 0.804631554 0.899751715 0.024103460 
Par#175544#  E(  4,  5)( 17, 13)(  4,   1) | 0.858754439 0.804631554 0.899751715 0.024103460 
Par#175545#  E(  5,  6)( 17, 13)(  4,   1) | 0.858754439 0.804631554 0.899751715 0.024103460 
Par#175546#  E(  6,  7)( 17, 13)(  4,   1) | 0.858754439 0.804631554 0.899751715 0.024103460 
Par#175547#  E(  1,  1)( 18, 13)(  4,   1) | 0.141245561 0.100248285 0.195368446 0.024103460 
Par#175548#  E(  2,  1)( 18, 13)(  4,   1) | 0.141245561 0.100248285 0.195368446 0.024103460 
Par#175549#  E(  3,  1)( 18, 13)(  4,   1) | 0.141245561 0.100248285 0.195368446 0.024103460 
Par#175550#  E(  4,  1)( 18, 13)(  4,   1) | 0.141245561 0.100248285 0.195368446 0.024103460 
Par#175551#  E(  5,  1)( 18, 13)(  4,   1) | 0.141245561 0.100248285 0.195368446 0.024103460 
Par#175552#  E(  6,  1)( 18, 13)(  4,   1) | 0.141245561 0.100248285 0.195368446 0.024103460 
Par#175553#  E(  7,  1)( 18, 13)(  4,   1) | 1.000000000 1.000000000 1.000000000 0.000000000 
Par#175554#  E(  1,  2)( 18, 13)(  4,   1) | 0.858754439 0.804631554 0.899751715 0.024103460 
Par#175555#  E(  2,  3)( 18, 13)(  4,   1) | 0.858754439 0.804631554 0.899751715 0.024103460 
Par#175556#  E(  3,  4)( 18, 13)(  4,   1) | 0.858754439 0.804631554 0.899751715 0.024103460 
Par#175557#  E(  4,  5)( 18, 13)(  4,   1) | 0.858754439 0.804631554 0.899751715 0.024103460 
Par#175558#  E(  5,  6)( 18, 13)(  4,   1) | 0.858754439 0.804631554 0.899751715 0.024103460 
Par#175559#  E(  6,  7)( 18, 13)(  4,   1) | 0.858754439 0.804631554 0.899751715 0.024103460 
Par#175560#  E(  1,  1)( 19, 13)(  4,   1) | 0.141245561 0.100248285 0.195368446 0.024103460 
Par#175561#  E(  2,  1)( 19, 13)(  4,   1) | 0.141245561 0.100248285 0.195368446 0.024103460 
Par#175562#  E(  3,  1)( 19, 13)(  4,   1) | 0.141245561 0.100248285 0.195368446 0.024103460 
Par#175563#  E(  4,  1)( 19, 13)(  4,   1) | 0.141245561 0.100248285 0.195368446 0.024103460 
Par#175564#  E(  5,  1)( 19, 13)(  4,   1) | 0.141245561 0.100248285 0.195368446 0.024103460 
Par#175565#  E(  6,  1)( 19, 13)(  4,   1) | 0.141245561 0.100248285 0.195368446 0.024103460 
Par#175566#  E(  7,  1)( 19, 13)(  4,   1) | 1.000000000 1.000000000 1.000000000 0.000000000 
Par#175567#  E(  1,  2)( 19, 13)(  4,   1) | 0.858754439 0.804631554 0.899751715 0.024103460 
Par#175568#  E(  2,  3)( 19, 13)(  4,   1) | 0.858754439 0.804631554 0.899751715 0.024103460 
Par#175569#  E(  3,  4)( 19, 13)(  4,   1) | 0.858754439 0.804631554 0.899751715 0.024103460 
Par#175570#  E(  4,  5)( 19, 13)(  4,   1) | 0.858754439 0.804631554 0.899751715 0.024103460 
Par#175571#  E(  5,  6)( 19, 13)(  4,   1) | 0.858754439 0.804631554 0.899751715 0.024103460 
Par#175572#  E(  6,  7)( 19, 13)(  4,   1) | 0.858754439 0.804631554 0.899751715 0.024103460 
Par#175573#  E(  1,  1)( 20, 13)(  4,   1) | 0.141245561 0.100248285 0.195368446 0.024103460 
Par#175574#  E(  2,  1)( 20, 13)(  4,   1) | 0.141245561 0.100248285 0.195368446 0.024103460 
Par#175575#  E(  3,  1)( 20, 13)(  4,   1) | 0.141245561 0.100248285 0.195368446 0.024103460 
Par#175576#  E(  4,  1)( 20, 13)(  4,   1) | 0.141245561 0.100248285 0.195368446 0.024103460 
Par#175577#  E(  5,  1)( 20, 13)(  4,   1) | 0.141245561 0.100248285 0.195368446 0.024103460 
Par#175578#  E(  6,  1)( 20, 13)(  4,   1) | 0.141245561 0.100248285 0.195368446 0.024103460 
Par#175579#  E(  7,  1)( 20, 13)(  4,   1) | 1.000000000 1.000000000 1.000000000 0.000000000 
Par#175580#  E(  1,  2)( 20, 13)(  4,   1) | 0.858754439 0.804631554 0.899751715 0.024103460 
Par#175581#  E(  2,  3)( 20, 13)(  4,   1) | 0.858754439 0.804631554 0.899751715 0.024103460 
Par#175582#  E(  3,  4)( 20, 13)(  4,   1) | 0.858754439 0.804631554 0.899751715 0.024103460 
Par#175583#  E(  4,  5)( 20, 13)(  4,   1) | 0.858754439 0.804631554 0.899751715 0.024103460 
Par#175584#  E(  5,  6)( 20, 13)(  4,   1) | 0.858754439 0.804631554 0.899751715 0.024103460 
Par#175585#  E(  6,  7)( 20, 13)(  4,   1) | 0.858754439 0.804631554 0.899751715 0.024103460 
Par#175586#  E(  1,  1)( 21, 13)(  4,   1) | 0.141245561 0.100248285 0.195368446 0.024103460 
Par#175587#  E(  2,  1)( 21, 13)(  4,   1) | 0.141245561 0.100248285 0.195368446 0.024103460 
Par#175588#  E(  3,  1)( 21, 13)(  4,   1) | 0.141245561 0.100248285 0.195368446 0.024103460 
Par#175589#  E(  4,  1)( 21, 13)(  4,   1) | 0.141245561 0.100248285 0.195368446 0.024103460 
Par#175590#  E(  5,  1)( 21, 13)(  4,   1) | 0.141245561 0.100248285 0.195368446 0.024103460 
Par#175591#  E(  6,  1)( 21, 13)(  4,   1) | 0.141245561 0.100248285 0.195368446 0.024103460 
Par#175592#  E(  7,  1)( 21, 13)(  4,   1) | 1.000000000 1.000000000 1.000000000 0.000000000 
Par#175593#  E(  1,  2)( 21, 13)(  4,   1) | 0.858754439 0.804631554 0.899751715 0.024103460 
Par#175594#  E(  2,  3)( 21, 13)(  4,   1) | 0.858754439 0.804631554 0.899751715 0.024103460 
Par#175595#  E(  3,  4)( 21, 13)(  4,   1) | 0.858754439 0.804631554 0.899751715 0.024103460 
Par#175596#  E(  4,  5)( 21, 13)(  4,   1) | 0.858754439 0.804631554 0.899751715 0.024103460 
Par#175597#  E(  5,  6)( 21, 13)(  4,   1) | 0.858754439 0.804631554 0.899751715 0.024103460 
Par#175598#  E(  6,  7)( 21, 13)(  4,   1) | 0.858754439 0.804631554 0.899751715 0.024103460 
Par#175599#  E(  1,  1)( 22, 13)(  4,   1) | 0.141245561 0.100248285 0.195368446 0.024103460 
Par#175600#  E(  2,  1)( 22, 13)(  4,   1) | 0.141245561 0.100248285 0.195368446 0.024103460 
Par#175601#  E(  3,  1)( 22, 13)(  4,   1) | 0.141245561 0.100248285 0.195368446 0.024103460 
Par#175602#  E(  4,  1)( 22, 13)(  4,   1) | 0.141245561 0.100248285 0.195368446 0.024103460 
Par#175603#  E(  5,  1)( 22, 13)(  4,   1) | 0.141245561 0.100248285 0.195368446 0.024103460 
Par#175604#  E(  6,  1)( 22, 13)(  4,   1) | 0.141245561 0.100248285 0.195368446 0.024103460 
Par#175605#  E(  7,  1)( 22, 13)(  4,   1) | 1.000000000 1.000000000 1.000000000 0.000000000 
Par#175606#  E(  1,  2)( 22, 13)(  4,   1) | 0.858754439 0.804631554 0.899751715 0.024103460 
Par#175607#  E(  2,  3)( 22, 13)(  4,   1) | 0.858754439 0.804631554 0.899751715 0.024103460 
Par#175608#  E(  3,  4)( 22, 13)(  4,   1) | 0.858754439 0.804631554 0.899751715 0.024103460 
Par#175609#  E(  4,  5)( 22, 13)(  4,   1) | 0.858754439 0.804631554 0.899751715 0.024103460 
Par#175610#  E(  5,  6)( 22, 13)(  4,   1) | 0.858754439 0.804631554 0.899751715 0.024103460 
Par#175611#  E(  6,  7)( 22, 13)(  4,   1) | 0.858754439 0.804631554 0.899751715 0.024103460 
Par#175612#  E(  1,  1)( 23, 13)(  4,   1) | 0.141245561 0.100248285 0.195368446 0.024103460 
Par#175613#  E(  2,  1)( 23, 13)(  4,   1) | 0.141245561 0.100248285 0.195368446 0.024103460 
Par#175614#  E(  3,  1)( 23, 13)(  4,   1) | 0.141245561 0.100248285 0.195368446 0.024103460 
Par#175615#  E(  4,  1)( 23, 13)(  4,   1) | 0.141245561 0.100248285 0.195368446 0.024103460 
Par#175616#  E(  5,  1)( 23, 13)(  4,   1) | 0.141245561 0.100248285 0.195368446 0.024103460 
Par#175617#  E(  6,  1)( 23, 13)(  4,   1) | 0.141245561 0.100248285 0.195368446 0.024103460 
Par#175618#  E(  7,  1)( 23, 13)(  4,   1) | 1.000000000 1.000000000 1.000000000 0.000000000 
Par#175619#  E(  1,  2)( 23, 13)(  4,   1) | 0.858754439 0.804631554 0.899751715 0.024103460 
Par#175620#  E(  2,  3)( 23, 13)(  4,   1) | 0.858754439 0.804631554 0.899751715 0.024103460 
Par#175621#  E(  3,  4)( 23, 13)(  4,   1) | 0.858754439 0.804631554 0.899751715 0.024103460 
Par#175622#  E(  4,  5)( 23, 13)(  4,   1) | 0.858754439 0.804631554 0.899751715 0.024103460 
Par#175623#  E(  5,  6)( 23, 13)(  4,   1) | 0.858754439 0.804631554 0.899751715 0.024103460 
Par#175624#  E(  6,  7)( 23, 13)(  4,   1) | 0.858754439 0.804631554 0.899751715 0.024103460 
Par#175625#  E(  1,  1)( 24, 13)(  4,   1) | 0.141245561 0.100248285 0.195368446 0.024103460 
Par#175626#  E(  2,  1)( 24, 13)(  4,   1) | 0.141245561 0.100248285 0.195368446 0.024103460 
Par#175627#  E(  3,  1)( 24, 13)(  4,   1) | 0.141245561 0.100248285 0.195368446 0.024103460 
Par#175628#  E(  4,  1)( 24, 13)(  4,   1) | 0.141245561 0.100248285 0.195368446 0.024103460 
Par#175629#  E(  5,  1)( 24, 13)(  4,   1) | 0.141245561 0.100248285 0.195368446 0.024103460 
Par#175630#  E(  6,  1)( 24, 13)(  4,   1) | 0.141245561 0.100248285 0.195368446 0.024103460 
Par#175631#  E(  7,  1)( 24, 13)(  4,   1) | 1.000000000 1.000000000 1.000000000 0.000000000 
Par#175632#  E(  1,  2)( 24, 13)(  4,   1) | 0.858754439 0.804631554 0.899751715 0.024103460 
Par#175633#  E(  2,  3)( 24, 13)(  4,   1) | 0.858754439 0.804631554 0.899751715 0.024103460 
Par#175634#  E(  3,  4)( 24, 13)(  4,   1) | 0.858754439 0.804631554 0.899751715 0.024103460 
Par#175635#  E(  4,  5)( 24, 13)(  4,   1) | 0.858754439 0.804631554 0.899751715 0.024103460 
Par#175636#  E(  5,  6)( 24, 13)(  4,   1) | 0.858754439 0.804631554 0.899751715 0.024103460 
Par#175637#  E(  6,  7)( 24, 13)(  4,   1) | 0.858754439 0.804631554 0.899751715 0.024103460 
Par#175638#  E(  1,  1)( 25, 13)(  4,   1) | 0.141245561 0.100248285 0.195368446 0.024103460 
Par#175639#  E(  2,  1)( 25, 13)(  4,   1) | 0.141245561 0.100248285 0.195368446 0.024103460 
Par#175640#  E(  3,  1)( 25, 13)(  4,   1) | 0.141245561 0.100248285 0.195368446 0.024103460 
Par#175641#  E(  4,  1)( 25, 13)(  4,   1) | 0.141245561 0.100248285 0.195368446 0.024103460 
Par#175642#  E(  5,  1)( 25, 13)(  4,   1) | 0.141245561 0.100248285 0.195368446 0.024103460 
Par#175643#  E(  6,  1)( 25, 13)(  4,   1) | 0.141245561 0.100248285 0.195368446 0.024103460 
Par#175644#  E(  7,  1)( 25, 13)(  4,   1) | 1.000000000 1.000000000 1.000000000 0.000000000 
Par#175645#  E(  1,  2)( 25, 13)(  4,   1) | 0.858754439 0.804631554 0.899751715 0.024103460 
Par#175646#  E(  2,  3)( 25, 13)(  4,   1) | 0.858754439 0.804631554 0.899751715 0.024103460 
Par#175647#  E(  3,  4)( 25, 13)(  4,   1) | 0.858754439 0.804631554 0.899751715 0.024103460 
Par#175648#  E(  4,  5)( 25, 13)(  4,   1) | 0.858754439 0.804631554 0.899751715 0.024103460 
Par#175649#  E(  5,  6)( 25, 13)(  4,   1) | 0.858754439 0.804631554 0.899751715 0.024103460 
Par#175650#  E(  6,  7)( 25, 13)(  4,   1) | 0.858754439 0.804631554 0.899751715 0.024103460 
Par#175651#  E(  1,  1)( 26, 13)(  4,   1) | 0.141245561 0.100248285 0.195368446 0.024103460 
Par#175652#  E(  2,  1)( 26, 13)(  4,   1) | 0.141245561 0.100248285 0.195368446 0.024103460 
Par#175653#  E(  3,  1)( 26, 13)(  4,   1) | 0.141245561 0.100248285 0.195368446 0.024103460 
Par#175654#  E(  4,  1)( 26, 13)(  4,   1) | 0.141245561 0.100248285 0.195368446 0.024103460 
Par#175655#  E(  5,  1)( 26, 13)(  4,   1) | 0.141245561 0.100248285 0.195368446 0.024103460 
Par#175656#  E(  6,  1)( 26, 13)(  4,   1) | 0.141245561 0.100248285 0.195368446 0.024103460 
Par#175657#  E(  7,  1)( 26, 13)(  4,   1) | 1.000000000 1.000000000 1.000000000 0.000000000 
Par#175658#  E(  1,  2)( 26, 13)(  4,   1) | 0.858754439 0.804631554 0.899751715 0.024103460 
Par#175659#  E(  2,  3)( 26, 13)(  4,   1) | 0.858754439 0.804631554 0.899751715 0.024103460 
Par#175660#  E(  3,  4)( 26, 13)(  4,   1) | 0.858754439 0.804631554 0.899751715 0.024103460 
Par#175661#  E(  4,  5)( 26, 13)(  4,   1) | 0.858754439 0.804631554 0.899751715 0.024103460 
Par#175662#  E(  5,  6)( 26, 13)(  4,   1) | 0.858754439 0.804631554 0.899751715 0.024103460 
Par#175663#  E(  6,  7)( 26, 13)(  4,   1) | 0.858754439 0.804631554 0.899751715 0.024103460 
Par#175664#  E(  1,  1)( 27, 13)(  4,   1) | 0.141245561 0.100248285 0.195368446 0.024103460 
Par#175665#  E(  2,  1)( 27, 13)(  4,   1) | 0.141245561 0.100248285 0.195368446 0.024103460 
Par#175666#  E(  3,  1)( 27, 13)(  4,   1) | 0.141245561 0.100248285 0.195368446 0.024103460 
Par#175667#  E(  4,  1)( 27, 13)(  4,   1) | 0.141245561 0.100248285 0.195368446 0.024103460 
Par#175668#  E(  5,  1)( 27, 13)(  4,   1) | 0.141245561 0.100248285 0.195368446 0.024103460 
Par#175669#  E(  6,  1)( 27, 13)(  4,   1) | 0.141245561 0.100248285 0.195368446 0.024103460 
Par#175670#  E(  7,  1)( 27, 13)(  4,   1) | 1.000000000 1.000000000 1.000000000 0.000000000 
Par#175671#  E(  1,  2)( 27, 13)(  4,   1) | 0.858754439 0.804631554 0.899751715 0.024103460 
Par#175672#  E(  2,  3)( 27, 13)(  4,   1) | 0.858754439 0.804631554 0.899751715 0.024103460 
Par#175673#  E(  3,  4)( 27, 13)(  4,   1) | 0.858754439 0.804631554 0.899751715 0.024103460 
Par#175674#  E(  4,  5)( 27, 13)(  4,   1) | 0.858754439 0.804631554 0.899751715 0.024103460 
Par#175675#  E(  5,  6)( 27, 13)(  4,   1) | 0.858754439 0.804631554 0.899751715 0.024103460 
Par#175676#  E(  6,  7)( 27, 13)(  4,   1) | 0.858754439 0.804631554 0.899751715 0.024103460 
Par#175677#  E(  1,  1)( 28, 13)(  4,   1) | 0.141245561 0.100248285 0.195368446 0.024103460 
Par#175678#  E(  2,  1)( 28, 13)(  4,   1) | 0.141245561 0.100248285 0.195368446 0.024103460 
Par#175679#  E(  3,  1)( 28, 13)(  4,   1) | 0.141245561 0.100248285 0.195368446 0.024103460 
Par#175680#  E(  4,  1)( 28, 13)(  4,   1) | 0.141245561 0.100248285 0.195368446 0.024103460 
Par#175681#  E(  5,  1)( 28, 13)(  4,   1) | 0.141245561 0.100248285 0.195368446 0.024103460 
Par#175682#  E(  6,  1)( 28, 13)(  4,   1) | 0.141245561 0.100248285 0.195368446 0.024103460 
Par#175683#  E(  7,  1)( 28, 13)(  4,   1) | 1.000000000 1.000000000 1.000000000 0.000000000 
Par#175684#  E(  1,  2)( 28, 13)(  4,   1) | 0.858754439 0.804631554 0.899751715 0.024103460 
Par#175685#  E(  2,  3)( 28, 13)(  4,   1) | 0.858754439 0.804631554 0.899751715 0.024103460 
Par#175686#  E(  3,  4)( 28, 13)(  4,   1) | 0.858754439 0.804631554 0.899751715 0.024103460 
Par#175687#  E(  4,  5)( 28, 13)(  4,   1) | 0.858754439 0.804631554 0.899751715 0.024103460 
Par#175688#  E(  5,  6)( 28, 13)(  4,   1) | 0.858754439 0.804631554 0.899751715 0.024103460 
Par#175689#  E(  6,  7)( 28, 13)(  4,   1) | 0.858754439 0.804631554 0.899751715 0.024103460 
Par#175690#  E(  1,  1)( 29, 13)(  4,   1) | 0.141245561 0.100248285 0.195368446 0.024103460 
Par#175691#  E(  2,  1)( 29, 13)(  4,   1) | 0.141245561 0.100248285 0.195368446 0.024103460 
Par#175692#  E(  3,  1)( 29, 13)(  4,   1) | 0.141245561 0.100248285 0.195368446 0.024103460 
Par#175693#  E(  4,  1)( 29, 13)(  4,   1) | 0.141245561 0.100248285 0.195368446 0.024103460 
Par#175694#  E(  5,  1)( 29, 13)(  4,   1) | 0.141245561 0.100248285 0.195368446 0.024103460 
Par#175695#  E(  6,  1)( 29, 13)(  4,   1) | 0.141245561 0.100248285 0.195368446 0.024103460 
Par#175696#  E(  7,  1)( 29, 13)(  4,   1) | 1.000000000 1.000000000 1.000000000 0.000000000 
Par#175697#  E(  1,  2)( 29, 13)(  4,   1) | 0.858754439 0.804631554 0.899751715 0.024103460 
Par#175698#  E(  2,  3)( 29, 13)(  4,   1) | 0.858754439 0.804631554 0.899751715 0.024103460 
Par#175699#  E(  3,  4)( 29, 13)(  4,   1) | 0.858754439 0.804631554 0.899751715 0.024103460 
Par#175700#  E(  4,  5)( 29, 13)(  4,   1) | 0.858754439 0.804631554 0.899751715 0.024103460 
Par#175701#  E(  5,  6)( 29, 13)(  4,   1) | 0.858754439 0.804631554 0.899751715 0.024103460 
Par#175702#  E(  6,  7)( 29, 13)(  4,   1) | 0.858754439 0.804631554 0.899751715 0.024103460 
Par#175703#  E(  1,  1)( 30, 13)(  4,   1) | 0.141245561 0.100248285 0.195368446 0.024103460 
Par#175704#  E(  2,  1)( 30, 13)(  4,   1) | 0.141245561 0.100248285 0.195368446 0.024103460 
Par#175705#  E(  3,  1)( 30, 13)(  4,   1) | 0.141245561 0.100248285 0.195368446 0.024103460 
Par#175706#  E(  4,  1)( 30, 13)(  4,   1) | 0.141245561 0.100248285 0.195368446 0.024103460 
Par#175707#  E(  5,  1)( 30, 13)(  4,   1) | 0.141245561 0.100248285 0.195368446 0.024103460 
Par#175708#  E(  6,  1)( 30, 13)(  4,   1) | 0.141245561 0.100248285 0.195368446 0.024103460 
Par#175709#  E(  7,  1)( 30, 13)(  4,   1) | 1.000000000 1.000000000 1.000000000 0.000000000 
Par#175710#  E(  1,  2)( 30, 13)(  4,   1) | 0.858754439 0.804631554 0.899751715 0.024103460 
Par#175711#  E(  2,  3)( 30, 13)(  4,   1) | 0.858754439 0.804631554 0.899751715 0.024103460 
Par#175712#  E(  3,  4)( 30, 13)(  4,   1) | 0.858754439 0.804631554 0.899751715 0.024103460 
Par#175713#  E(  4,  5)( 30, 13)(  4,   1) | 0.858754439 0.804631554 0.899751715 0.024103460 
Par#175714#  E(  5,  6)( 30, 13)(  4,   1) | 0.858754439 0.804631554 0.899751715 0.024103460 
Par#175715#  E(  6,  7)( 30, 13)(  4,   1) | 0.858754439 0.804631554 0.899751715 0.024103460 
Par#175716#  E(  1,  1)( 31, 13)(  4,   1) | 0.141245561 0.100248285 0.195368446 0.024103460 
Par#175717#  E(  2,  1)( 31, 13)(  4,   1) | 0.141245561 0.100248285 0.195368446 0.024103460 
Par#175718#  E(  3,  1)( 31, 13)(  4,   1) | 0.141245561 0.100248285 0.195368446 0.024103460 
Par#175719#  E(  4,  1)( 31, 13)(  4,   1) | 0.141245561 0.100248285 0.195368446 0.024103460 
Par#175720#  E(  5,  1)( 31, 13)(  4,   1) | 0.141245561 0.100248285 0.195368446 0.024103460 
Par#175721#  E(  6,  1)( 31, 13)(  4,   1) | 0.141245561 0.100248285 0.195368446 0.024103460 
Par#175722#  E(  7,  1)( 31, 13)(  4,   1) | 1.000000000 1.000000000 1.000000000 0.000000000 
Par#175723#  E(  1,  2)( 31, 13)(  4,   1) | 0.858754439 0.804631554 0.899751715 0.024103460 
Par#175724#  E(  2,  3)( 31, 13)(  4,   1) | 0.858754439 0.804631554 0.899751715 0.024103460 
Par#175725#  E(  3,  4)( 31, 13)(  4,   1) | 0.858754439 0.804631554 0.899751715 0.024103460 
Par#175726#  E(  4,  5)( 31, 13)(  4,   1) | 0.858754439 0.804631554 0.899751715 0.024103460 
Par#175727#  E(  5,  6)( 31, 13)(  4,   1) | 0.858754439 0.804631554 0.899751715 0.024103460 
Par#175728#  E(  6,  7)( 31, 13)(  4,   1) | 0.858754439 0.804631554 0.899751715 0.024103460 
Par#175729#  E(  1,  1)( 32, 13)(  4,   1) | 0.141245561 0.100248285 0.195368446 0.024103460 
Par#175730#  E(  2,  1)( 32, 13)(  4,   1) | 0.141245561 0.100248285 0.195368446 0.024103460 
Par#175731#  E(  3,  1)( 32, 13)(  4,   1) | 0.141245561 0.100248285 0.195368446 0.024103460 
Par#175732#  E(  4,  1)( 32, 13)(  4,   1) | 0.141245561 0.100248285 0.195368446 0.024103460 
Par#175733#  E(  5,  1)( 32, 13)(  4,   1) | 0.141245561 0.100248285 0.195368446 0.024103460 
Par#175734#  E(  6,  1)( 32, 13)(  4,   1) | 0.141245561 0.100248285 0.195368446 0.024103460 
Par#175735#  E(  7,  1)( 32, 13)(  4,   1) | 1.000000000 1.000000000 1.000000000 0.000000000 
Par#175736#  E(  1,  2)( 32, 13)(  4,   1) | 0.858754439 0.804631554 0.899751715 0.024103460 
Par#175737#  E(  2,  3)( 32, 13)(  4,   1) | 0.858754439 0.804631554 0.899751715 0.024103460 
Par#175738#  E(  3,  4)( 32, 13)(  4,   1) | 0.858754439 0.804631554 0.899751715 0.024103460 
Par#175739#  E(  4,  5)( 32, 13)(  4,   1) | 0.858754439 0.804631554 0.899751715 0.024103460 
Par#175740#  E(  5,  6)( 32, 13)(  4,   1) | 0.858754439 0.804631554 0.899751715 0.024103460 
Par#175741#  E(  6,  7)( 32, 13)(  4,   1) | 0.858754439 0.804631554 0.899751715 0.024103460 
Par#175742#  E(  1,  1)( 33, 13)(  4,   1) | 0.141245561 0.100248285 0.195368446 0.024103460 
Par#175743#  E(  2,  1)( 33, 13)(  4,   1) | 0.141245561 0.100248285 0.195368446 0.024103460 
Par#175744#  E(  3,  1)( 33, 13)(  4,   1) | 0.141245561 0.100248285 0.195368446 0.024103460 
Par#175745#  E(  4,  1)( 33, 13)(  4,   1) | 0.141245561 0.100248285 0.195368446 0.024103460 
Par#175746#  E(  5,  1)( 33, 13)(  4,   1) | 0.141245561 0.100248285 0.195368446 0.024103460 
Par#175747#  E(  6,  1)( 33, 13)(  4,   1) | 0.141245561 0.100248285 0.195368446 0.024103460 
Par#175748#  E(  7,  1)( 33, 13)(  4,   1) | 1.000000000 1.000000000 1.000000000 0.000000000 
Par#175749#  E(  1,  2)( 33, 13)(  4,   1) | 0.858754439 0.804631554 0.899751715 0.024103460 
Par#175750#  E(  2,  3)( 33, 13)(  4,   1) | 0.858754439 0.804631554 0.899751715 0.024103460 
Par#175751#  E(  3,  4)( 33, 13)(  4,   1) | 0.858754439 0.804631554 0.899751715 0.024103460 
Par#175752#  E(  4,  5)( 33, 13)(  4,   1) | 0.858754439 0.804631554 0.899751715 0.024103460 
Par#175753#  E(  5,  6)( 33, 13)(  4,   1) | 0.858754439 0.804631554 0.899751715 0.024103460 
Par#175754#  E(  6,  7)( 33, 13)(  4,   1) | 0.858754439 0.804631554 0.899751715 0.024103460 
Par#175755#  E(  1,  1)( 34, 13)(  4,   1) | 0.141245561 0.100248285 0.195368446 0.024103460 
Par#175756#  E(  2,  1)( 34, 13)(  4,   1) | 0.141245561 0.100248285 0.195368446 0.024103460 
Par#175757#  E(  3,  1)( 34, 13)(  4,   1) | 0.141245561 0.100248285 0.195368446 0.024103460 
Par#175758#  E(  4,  1)( 34, 13)(  4,   1) | 0.141245561 0.100248285 0.195368446 0.024103460 
Par#175759#  E(  5,  1)( 34, 13)(  4,   1) | 0.141245561 0.100248285 0.195368446 0.024103460 
Par#175760#  E(  6,  1)( 34, 13)(  4,   1) | 0.141245561 0.100248285 0.195368446 0.024103460 
Par#175761#  E(  7,  1)( 34, 13)(  4,   1) | 1.000000000 1.000000000 1.000000000 0.000000000 
Par#175762#  E(  1,  2)( 34, 13)(  4,   1) | 0.858754439 0.804631554 0.899751715 0.024103460 
Par#175763#  E(  2,  3)( 34, 13)(  4,   1) | 0.858754439 0.804631554 0.899751715 0.024103460 
Par#175764#  E(  3,  4)( 34, 13)(  4,   1) | 0.858754439 0.804631554 0.899751715 0.024103460 
Par#175765#  E(  4,  5)( 34, 13)(  4,   1) | 0.858754439 0.804631554 0.899751715 0.024103460 
Par#175766#  E(  5,  6)( 34, 13)(  4,   1) | 0.858754439 0.804631554 0.899751715 0.024103460 
Par#175767#  E(  6,  7)( 34, 13)(  4,   1) | 0.858754439 0.804631554 0.899751715 0.024103460 
Par#175768#  E(  1,  1)( 35, 13)(  4,   1) | 0.141245561 0.100248285 0.195368446 0.024103460 
Par#175769#  E(  2,  1)( 35, 13)(  4,   1) | 0.141245561 0.100248285 0.195368446 0.024103460 
Par#175770#  E(  3,  1)( 35, 13)(  4,   1) | 0.141245561 0.100248285 0.195368446 0.024103460 
Par#175771#  E(  4,  1)( 35, 13)(  4,   1) | 0.141245561 0.100248285 0.195368446 0.024103460 
Par#175772#  E(  5,  1)( 35, 13)(  4,   1) | 0.141245561 0.100248285 0.195368446 0.024103460 
Par#175773#  E(  6,  1)( 35, 13)(  4,   1) | 0.141245561 0.100248285 0.195368446 0.024103460 
Par#175774#  E(  7,  1)( 35, 13)(  4,   1) | 1.000000000 1.000000000 1.000000000 0.000000000 
Par#175775#  E(  1,  2)( 35, 13)(  4,   1) | 0.858754439 0.804631554 0.899751715 0.024103460 
Par#175776#  E(  2,  3)( 35, 13)(  4,   1) | 0.858754439 0.804631554 0.899751715 0.024103460 
Par#175777#  E(  3,  4)( 35, 13)(  4,   1) | 0.858754439 0.804631554 0.899751715 0.024103460 
Par#175778#  E(  4,  5)( 35, 13)(  4,   1) | 0.858754439 0.804631554 0.899751715 0.024103460 
Par#175779#  E(  5,  6)( 35, 13)(  4,   1) | 0.858754439 0.804631554 0.899751715 0.024103460 
Par#175780#  E(  6,  7)( 35, 13)(  4,   1) | 0.858754439 0.804631554 0.899751715 0.024103460 
Par#175781#  E(  1,  1)( 36, 13)(  4,   1) | 0.141245561 0.100248285 0.195368446 0.024103460 
Par#175782#  E(  2,  1)( 36, 13)(  4,   1) | 0.141245561 0.100248285 0.195368446 0.024103460 
Par#175783#  E(  3,  1)( 36, 13)(  4,   1) | 0.141245561 0.100248285 0.195368446 0.024103460 
Par#175784#  E(  4,  1)( 36, 13)(  4,   1) | 0.141245561 0.100248285 0.195368446 0.024103460 
Par#175785#  E(  5,  1)( 36, 13)(  4,   1) | 0.141245561 0.100248285 0.195368446 0.024103460 
Par#175786#  E(  6,  1)( 36, 13)(  4,   1) | 0.141245561 0.100248285 0.195368446 0.024103460 
Par#175787#  E(  7,  1)( 36, 13)(  4,   1) | 1.000000000 1.000000000 1.000000000 0.000000000 
Par#175788#  E(  1,  2)( 36, 13)(  4,   1) | 0.858754439 0.804631554 0.899751715 0.024103460 
Par#175789#  E(  2,  3)( 36, 13)(  4,   1) | 0.858754439 0.804631554 0.899751715 0.024103460 
Par#175790#  E(  3,  4)( 36, 13)(  4,   1) | 0.858754439 0.804631554 0.899751715 0.024103460 
Par#175791#  E(  4,  5)( 36, 13)(  4,   1) | 0.858754439 0.804631554 0.899751715 0.024103460 
Par#175792#  E(  5,  6)( 36, 13)(  4,   1) | 0.858754439 0.804631554 0.899751715 0.024103460 
Par#175793#  E(  6,  7)( 36, 13)(  4,   1) | 0.858754439 0.804631554 0.899751715 0.024103460 
Par#175794#  E(  1,  1)( 37, 13)(  4,   1) | 0.141245561 0.100248285 0.195368446 0.024103460 
Par#175795#  E(  2,  1)( 37, 13)(  4,   1) | 0.141245561 0.100248285 0.195368446 0.024103460 
Par#175796#  E(  3,  1)( 37, 13)(  4,   1) | 0.141245561 0.100248285 0.195368446 0.024103460 
Par#175797#  E(  4,  1)( 37, 13)(  4,   1) | 0.141245561 0.100248285 0.195368446 0.024103460 
Par#175798#  E(  5,  1)( 37, 13)(  4,   1) | 0.141245561 0.100248285 0.195368446 0.024103460 
Par#175799#  E(  6,  1)( 37, 13)(  4,   1) | 0.141245561 0.100248285 0.195368446 0.024103460 
Par#175800#  E(  7,  1)( 37, 13)(  4,   1) | 1.000000000 1.000000000 1.000000000 0.000000000 
Par#175801#  E(  1,  2)( 37, 13)(  4,   1) | 0.858754439 0.804631554 0.899751715 0.024103460 
Par#175802#  E(  2,  3)( 37, 13)(  4,   1) | 0.858754439 0.804631554 0.899751715 0.024103460 
Par#175803#  E(  3,  4)( 37, 13)(  4,   1) | 0.858754439 0.804631554 0.899751715 0.024103460 
Par#175804#  E(  4,  5)( 37, 13)(  4,   1) | 0.858754439 0.804631554 0.899751715 0.024103460 
Par#175805#  E(  5,  6)( 37, 13)(  4,   1) | 0.858754439 0.804631554 0.899751715 0.024103460 
Par#175806#  E(  6,  7)( 37, 13)(  4,   1) | 0.858754439 0.804631554 0.899751715 0.024103460 
Par#175807#  E(  1,  1)( 38, 13)(  4,   1) | 0.141245561 0.100248285 0.195368446 0.024103460 
Par#175808#  E(  2,  1)( 38, 13)(  4,   1) | 0.141245561 0.100248285 0.195368446 0.024103460 
Par#175809#  E(  3,  1)( 38, 13)(  4,   1) | 0.141245561 0.100248285 0.195368446 0.024103460 
Par#175810#  E(  4,  1)( 38, 13)(  4,   1) | 0.141245561 0.100248285 0.195368446 0.024103460 
Par#175811#  E(  5,  1)( 38, 13)(  4,   1) | 0.141245561 0.100248285 0.195368446 0.024103460 
Par#175812#  E(  6,  1)( 38, 13)(  4,   1) | 0.141245561 0.100248285 0.195368446 0.024103460 
Par#175813#  E(  7,  1)( 38, 13)(  4,   1) | 1.000000000 1.000000000 1.000000000 0.000000000 
Par#175814#  E(  1,  2)( 38, 13)(  4,   1) | 0.858754439 0.804631554 0.899751715 0.024103460 
Par#175815#  E(  2,  3)( 38, 13)(  4,   1) | 0.858754439 0.804631554 0.899751715 0.024103460 
Par#175816#  E(  3,  4)( 38, 13)(  4,   1) | 0.858754439 0.804631554 0.899751715 0.024103460 
Par#175817#  E(  4,  5)( 38, 13)(  4,   1) | 0.858754439 0.804631554 0.899751715 0.024103460 
Par#175818#  E(  5,  6)( 38, 13)(  4,   1) | 0.858754439 0.804631554 0.899751715 0.024103460 
Par#175819#  E(  6,  7)( 38, 13)(  4,   1) | 0.858754439 0.804631554 0.899751715 0.024103460 
Par#175820#  E(  1,  1)( 14, 14)(  4,   1) | 0.141245561 0.100248285 0.195368446 0.024103460 
Par#175821#  E(  2,  1)( 14, 14)(  4,   1) | 0.141245561 0.100248285 0.195368446 0.024103460 
Par#175822#  E(  3,  1)( 14, 14)(  4,   1) | 0.141245561 0.100248285 0.195368446 0.024103460 
Par#175823#  E(  4,  1)( 14, 14)(  4,   1) | 0.141245561 0.100248285 0.195368446 0.024103460 
Par#175824#  E(  5,  1)( 14, 14)(  4,   1) | 0.141245561 0.100248285 0.195368446 0.024103460 
Par#175825#  E(  6,  1)( 14, 14)(  4,   1) | 0.141245561 0.100248285 0.195368446 0.024103460 
Par#175826#  E(  7,  1)( 14, 14)(  4,   1) | 1.000000000 1.000000000 1.000000000 0.000000000 
Par#175827#  E(  1,  2)( 14, 14)(  4,   1) | 0.858754439 0.804631554 0.899751715 0.024103460 
Par#175828#  E(  2,  3)( 14, 14)(  4,   1) | 0.858754439 0.804631554 0.899751715 0.024103460 
Par#175829#  E(  3,  4)( 14, 14)(  4,   1) | 0.858754439 0.804631554 0.899751715 0.024103460 
Par#175830#  E(  4,  5)( 14, 14)(  4,   1) | 0.858754439 0.804631554 0.899751715 0.024103460 
Par#175831#  E(  5,  6)( 14, 14)(  4,   1) | 0.858754439 0.804631554 0.899751715 0.024103460 
Par#175832#  E(  6,  7)( 14, 14)(  4,   1) | 0.858754439 0.804631554 0.899751715 0.024103460 
Par#175833#  E(  1,  1)( 15, 14)(  4,   1) | 0.141245561 0.100248285 0.195368446 0.024103460 
Par#175834#  E(  2,  1)( 15, 14)(  4,   1) | 0.141245561 0.100248285 0.195368446 0.024103460 
Par#175835#  E(  3,  1)( 15, 14)(  4,   1) | 0.141245561 0.100248285 0.195368446 0.024103460 
Par#175836#  E(  4,  1)( 15, 14)(  4,   1) | 0.141245561 0.100248285 0.195368446 0.024103460 
Par#175837#  E(  5,  1)( 15, 14)(  4,   1) | 0.141245561 0.100248285 0.195368446 0.024103460 
Par#175838#  E(  6,  1)( 15, 14)(  4,   1) | 0.141245561 0.100248285 0.195368446 0.024103460 
Par#175839#  E(  7,  1)( 15, 14)(  4,   1) | 1.000000000 1.000000000 1.000000000 0.000000000 
Par#175840#  E(  1,  2)( 15, 14)(  4,   1) | 0.858754439 0.804631554 0.899751715 0.024103460 
Par#175841#  E(  2,  3)( 15, 14)(  4,   1) | 0.858754439 0.804631554 0.899751715 0.024103460 
Par#175842#  E(  3,  4)( 15, 14)(  4,   1) | 0.858754439 0.804631554 0.899751715 0.024103460 
Par#175843#  E(  4,  5)( 15, 14)(  4,   1) | 0.858754439 0.804631554 0.899751715 0.024103460 
Par#175844#  E(  5,  6)( 15, 14)(  4,   1) | 0.858754439 0.804631554 0.899751715 0.024103460 
Par#175845#  E(  6,  7)( 15, 14)(  4,   1) | 0.858754439 0.804631554 0.899751715 0.024103460 
Par#175846#  E(  1,  1)( 16, 14)(  4,   1) | 0.141245561 0.100248285 0.195368446 0.024103460 
Par#175847#  E(  2,  1)( 16, 14)(  4,   1) | 0.141245561 0.100248285 0.195368446 0.024103460 
Par#175848#  E(  3,  1)( 16, 14)(  4,   1) | 0.141245561 0.100248285 0.195368446 0.024103460 
Par#175849#  E(  4,  1)( 16, 14)(  4,   1) | 0.141245561 0.100248285 0.195368446 0.024103460 
Par#175850#  E(  5,  1)( 16, 14)(  4,   1) | 0.141245561 0.100248285 0.195368446 0.024103460 
Par#175851#  E(  6,  1)( 16, 14)(  4,   1) | 0.141245561 0.100248285 0.195368446 0.024103460 
Par#175852#  E(  7,  1)( 16, 14)(  4,   1) | 1.000000000 1.000000000 1.000000000 0.000000000 
Par#175853#  E(  1,  2)( 16, 14)(  4,   1) | 0.858754439 0.804631554 0.899751715 0.024103460 
Par#175854#  E(  2,  3)( 16, 14)(  4,   1) | 0.858754439 0.804631554 0.899751715 0.024103460 
Par#175855#  E(  3,  4)( 16, 14)(  4,   1) | 0.858754439 0.804631554 0.899751715 0.024103460 
Par#175856#  E(  4,  5)( 16, 14)(  4,   1) | 0.858754439 0.804631554 0.899751715 0.024103460 
Par#175857#  E(  5,  6)( 16, 14)(  4,   1) | 0.858754439 0.804631554 0.899751715 0.024103460 
Par#175858#  E(  6,  7)( 16, 14)(  4,   1) | 0.858754439 0.804631554 0.899751715 0.024103460 
Par#175859#  E(  1,  1)( 17, 14)(  4,   1) | 0.141245561 0.100248285 0.195368446 0.024103460 
Par#175860#  E(  2,  1)( 17, 14)(  4,   1) | 0.141245561 0.100248285 0.195368446 0.024103460 
Par#175861#  E(  3,  1)( 17, 14)(  4,   1) | 0.141245561 0.100248285 0.195368446 0.024103460 
Par#175862#  E(  4,  1)( 17, 14)(  4,   1) | 0.141245561 0.100248285 0.195368446 0.024103460 
Par#175863#  E(  5,  1)( 17, 14)(  4,   1) | 0.141245561 0.100248285 0.195368446 0.024103460 
Par#175864#  E(  6,  1)( 17, 14)(  4,   1) | 0.141245561 0.100248285 0.195368446 0.024103460 
Par#175865#  E(  7,  1)( 17, 14)(  4,   1) | 1.000000000 1.000000000 1.000000000 0.000000000 
Par#175866#  E(  1,  2)( 17, 14)(  4,   1) | 0.858754439 0.804631554 0.899751715 0.024103460 
Par#175867#  E(  2,  3)( 17, 14)(  4,   1) | 0.858754439 0.804631554 0.899751715 0.024103460 
Par#175868#  E(  3,  4)( 17, 14)(  4,   1) | 0.858754439 0.804631554 0.899751715 0.024103460 
Par#175869#  E(  4,  5)( 17, 14)(  4,   1) | 0.858754439 0.804631554 0.899751715 0.024103460 
Par#175870#  E(  5,  6)( 17, 14)(  4,   1) | 0.858754439 0.804631554 0.899751715 0.024103460 
Par#175871#  E(  6,  7)( 17, 14)(  4,   1) | 0.858754439 0.804631554 0.899751715 0.024103460 
Par#175872#  E(  1,  1)( 18, 14)(  4,   1) | 0.141245561 0.100248285 0.195368446 0.024103460 
Par#175873#  E(  2,  1)( 18, 14)(  4,   1) | 0.141245561 0.100248285 0.195368446 0.024103460 
Par#175874#  E(  3,  1)( 18, 14)(  4,   1) | 0.141245561 0.100248285 0.195368446 0.024103460 
Par#175875#  E(  4,  1)( 18, 14)(  4,   1) | 0.141245561 0.100248285 0.195368446 0.024103460 
Par#175876#  E(  5,  1)( 18, 14)(  4,   1) | 0.141245561 0.100248285 0.195368446 0.024103460 
Par#175877#  E(  6,  1)( 18, 14)(  4,   1) | 0.141245561 0.100248285 0.195368446 0.024103460 
Par#175878#  E(  7,  1)( 18, 14)(  4,   1) | 1.000000000 1.000000000 1.000000000 0.000000000 
Par#175879#  E(  1,  2)( 18, 14)(  4,   1) | 0.858754439 0.804631554 0.899751715 0.024103460 
Par#175880#  E(  2,  3)( 18, 14)(  4,   1) | 0.858754439 0.804631554 0.899751715 0.024103460 
Par#175881#  E(  3,  4)( 18, 14)(  4,   1) | 0.858754439 0.804631554 0.899751715 0.024103460 
Par#175882#  E(  4,  5)( 18, 14)(  4,   1) | 0.858754439 0.804631554 0.899751715 0.024103460 
Par#175883#  E(  5,  6)( 18, 14)(  4,   1) | 0.858754439 0.804631554 0.899751715 0.024103460 
Par#175884#  E(  6,  7)( 18, 14)(  4,   1) | 0.858754439 0.804631554 0.899751715 0.024103460 
Par#175885#  E(  1,  1)( 19, 14)(  4,   1) | 0.141245561 0.100248285 0.195368446 0.024103460 
Par#175886#  E(  2,  1)( 19, 14)(  4,   1) | 0.141245561 0.100248285 0.195368446 0.024103460 
Par#175887#  E(  3,  1)( 19, 14)(  4,   1) | 0.141245561 0.100248285 0.195368446 0.024103460 
Par#175888#  E(  4,  1)( 19, 14)(  4,   1) | 0.141245561 0.100248285 0.195368446 0.024103460 
Par#175889#  E(  5,  1)( 19, 14)(  4,   1) | 0.141245561 0.100248285 0.195368446 0.024103460 
Par#175890#  E(  6,  1)( 19, 14)(  4,   1) | 0.141245561 0.100248285 0.195368446 0.024103460 
Par#175891#  E(  7,  1)( 19, 14)(  4,   1) | 1.000000000 1.000000000 1.000000000 0.000000000 
Par#175892#  E(  1,  2)( 19, 14)(  4,   1) | 0.858754439 0.804631554 0.899751715 0.024103460 
Par#175893#  E(  2,  3)( 19, 14)(  4,   1) | 0.858754439 0.804631554 0.899751715 0.024103460 
Par#175894#  E(  3,  4)( 19, 14)(  4,   1) | 0.858754439 0.804631554 0.899751715 0.024103460 
Par#175895#  E(  4,  5)( 19, 14)(  4,   1) | 0.858754439 0.804631554 0.899751715 0.024103460 
Par#175896#  E(  5,  6)( 19, 14)(  4,   1) | 0.858754439 0.804631554 0.899751715 0.024103460 
Par#175897#  E(  6,  7)( 19, 14)(  4,   1) | 0.858754439 0.804631554 0.899751715 0.024103460 
Par#175898#  E(  1,  1)( 20, 14)(  4,   1) | 0.141245561 0.100248285 0.195368446 0.024103460 
Par#175899#  E(  2,  1)( 20, 14)(  4,   1) | 0.141245561 0.100248285 0.195368446 0.024103460 
Par#175900#  E(  3,  1)( 20, 14)(  4,   1) | 0.141245561 0.100248285 0.195368446 0.024103460 
Par#175901#  E(  4,  1)( 20, 14)(  4,   1) | 0.141245561 0.100248285 0.195368446 0.024103460 
Par#175902#  E(  5,  1)( 20, 14)(  4,   1) | 0.141245561 0.100248285 0.195368446 0.024103460 
Par#175903#  E(  6,  1)( 20, 14)(  4,   1) | 0.141245561 0.100248285 0.195368446 0.024103460 
Par#175904#  E(  7,  1)( 20, 14)(  4,   1) | 1.000000000 1.000000000 1.000000000 0.000000000 
Par#175905#  E(  1,  2)( 20, 14)(  4,   1) | 0.858754439 0.804631554 0.899751715 0.024103460 
Par#175906#  E(  2,  3)( 20, 14)(  4,   1) | 0.858754439 0.804631554 0.899751715 0.024103460 
Par#175907#  E(  3,  4)( 20, 14)(  4,   1) | 0.858754439 0.804631554 0.899751715 0.024103460 
Par#175908#  E(  4,  5)( 20, 14)(  4,   1) | 0.858754439 0.804631554 0.899751715 0.024103460 
Par#175909#  E(  5,  6)( 20, 14)(  4,   1) | 0.858754439 0.804631554 0.899751715 0.024103460 
Par#175910#  E(  6,  7)( 20, 14)(  4,   1) | 0.858754439 0.804631554 0.899751715 0.024103460 
Par#175911#  E(  1,  1)( 21, 14)(  4,   1) | 0.141245561 0.100248285 0.195368446 0.024103460 
Par#175912#  E(  2,  1)( 21, 14)(  4,   1) | 0.141245561 0.100248285 0.195368446 0.024103460 
Par#175913#  E(  3,  1)( 21, 14)(  4,   1) | 0.141245561 0.100248285 0.195368446 0.024103460 
Par#175914#  E(  4,  1)( 21, 14)(  4,   1) | 0.141245561 0.100248285 0.195368446 0.024103460 
Par#175915#  E(  5,  1)( 21, 14)(  4,   1) | 0.141245561 0.100248285 0.195368446 0.024103460 
Par#175916#  E(  6,  1)( 21, 14)(  4,   1) | 0.141245561 0.100248285 0.195368446 0.024103460 
Par#175917#  E(  7,  1)( 21, 14)(  4,   1) | 1.000000000 1.000000000 1.000000000 0.000000000 
Par#175918#  E(  1,  2)( 21, 14)(  4,   1) | 0.858754439 0.804631554 0.899751715 0.024103460 
Par#175919#  E(  2,  3)( 21, 14)(  4,   1) | 0.858754439 0.804631554 0.899751715 0.024103460 
Par#175920#  E(  3,  4)( 21, 14)(  4,   1) | 0.858754439 0.804631554 0.899751715 0.024103460 
Par#175921#  E(  4,  5)( 21, 14)(  4,   1) | 0.858754439 0.804631554 0.899751715 0.024103460 
Par#175922#  E(  5,  6)( 21, 14)(  4,   1) | 0.858754439 0.804631554 0.899751715 0.024103460 
Par#175923#  E(  6,  7)( 21, 14)(  4,   1) | 0.858754439 0.804631554 0.899751715 0.024103460 
Par#175924#  E(  1,  1)( 22, 14)(  4,   1) | 0.141245561 0.100248285 0.195368446 0.024103460 
Par#175925#  E(  2,  1)( 22, 14)(  4,   1) | 0.141245561 0.100248285 0.195368446 0.024103460 
Par#175926#  E(  3,  1)( 22, 14)(  4,   1) | 0.141245561 0.100248285 0.195368446 0.024103460 
Par#175927#  E(  4,  1)( 22, 14)(  4,   1) | 0.141245561 0.100248285 0.195368446 0.024103460 
Par#175928#  E(  5,  1)( 22, 14)(  4,   1) | 0.141245561 0.100248285 0.195368446 0.024103460 
Par#175929#  E(  6,  1)( 22, 14)(  4,   1) | 0.141245561 0.100248285 0.195368446 0.024103460 
Par#175930#  E(  7,  1)( 22, 14)(  4,   1) | 1.000000000 1.000000000 1.000000000 0.000000000 
Par#175931#  E(  1,  2)( 22, 14)(  4,   1) | 0.858754439 0.804631554 0.899751715 0.024103460 
Par#175932#  E(  2,  3)( 22, 14)(  4,   1) | 0.858754439 0.804631554 0.899751715 0.024103460 
Par#175933#  E(  3,  4)( 22, 14)(  4,   1) | 0.858754439 0.804631554 0.899751715 0.024103460 
Par#175934#  E(  4,  5)( 22, 14)(  4,   1) | 0.858754439 0.804631554 0.899751715 0.024103460 
Par#175935#  E(  5,  6)( 22, 14)(  4,   1) | 0.858754439 0.804631554 0.899751715 0.024103460 
Par#175936#  E(  6,  7)( 22, 14)(  4,   1) | 0.858754439 0.804631554 0.899751715 0.024103460 
Par#175937#  E(  1,  1)( 23, 14)(  4,   1) | 0.141245561 0.100248285 0.195368446 0.024103460 
Par#175938#  E(  2,  1)( 23, 14)(  4,   1) | 0.141245561 0.100248285 0.195368446 0.024103460 
Par#175939#  E(  3,  1)( 23, 14)(  4,   1) | 0.141245561 0.100248285 0.195368446 0.024103460 
Par#175940#  E(  4,  1)( 23, 14)(  4,   1) | 0.141245561 0.100248285 0.195368446 0.024103460 
Par#175941#  E(  5,  1)( 23, 14)(  4,   1) | 0.141245561 0.100248285 0.195368446 0.024103460 
Par#175942#  E(  6,  1)( 23, 14)(  4,   1) | 0.141245561 0.100248285 0.195368446 0.024103460 
Par#175943#  E(  7,  1)( 23, 14)(  4,   1) | 1.000000000 1.000000000 1.000000000 0.000000000 
Par#175944#  E(  1,  2)( 23, 14)(  4,   1) | 0.858754439 0.804631554 0.899751715 0.024103460 
Par#175945#  E(  2,  3)( 23, 14)(  4,   1) | 0.858754439 0.804631554 0.899751715 0.024103460 
Par#175946#  E(  3,  4)( 23, 14)(  4,   1) | 0.858754439 0.804631554 0.899751715 0.024103460 
Par#175947#  E(  4,  5)( 23, 14)(  4,   1) | 0.858754439 0.804631554 0.899751715 0.024103460 
Par#175948#  E(  5,  6)( 23, 14)(  4,   1) | 0.858754439 0.804631554 0.899751715 0.024103460 
Par#175949#  E(  6,  7)( 23, 14)(  4,   1) | 0.858754439 0.804631554 0.899751715 0.024103460 
Par#175950#  E(  1,  1)( 24, 14)(  4,   1) | 0.141245561 0.100248285 0.195368446 0.024103460 
Par#175951#  E(  2,  1)( 24, 14)(  4,   1) | 0.141245561 0.100248285 0.195368446 0.024103460 
Par#175952#  E(  3,  1)( 24, 14)(  4,   1) | 0.141245561 0.100248285 0.195368446 0.024103460 
Par#175953#  E(  4,  1)( 24, 14)(  4,   1) | 0.141245561 0.100248285 0.195368446 0.024103460 
Par#175954#  E(  5,  1)( 24, 14)(  4,   1) | 0.141245561 0.100248285 0.195368446 0.024103460 
Par#175955#  E(  6,  1)( 24, 14)(  4,   1) | 0.141245561 0.100248285 0.195368446 0.024103460 
Par#175956#  E(  7,  1)( 24, 14)(  4,   1) | 1.000000000 1.000000000 1.000000000 0.000000000 
Par#175957#  E(  1,  2)( 24, 14)(  4,   1) | 0.858754439 0.804631554 0.899751715 0.024103460 
Par#175958#  E(  2,  3)( 24, 14)(  4,   1) | 0.858754439 0.804631554 0.899751715 0.024103460 
Par#175959#  E(  3,  4)( 24, 14)(  4,   1) | 0.858754439 0.804631554 0.899751715 0.024103460 
Par#175960#  E(  4,  5)( 24, 14)(  4,   1) | 0.858754439 0.804631554 0.899751715 0.024103460 
Par#175961#  E(  5,  6)( 24, 14)(  4,   1) | 0.858754439 0.804631554 0.899751715 0.024103460 
Par#175962#  E(  6,  7)( 24, 14)(  4,   1) | 0.858754439 0.804631554 0.899751715 0.024103460 
Par#175963#  E(  1,  1)( 25, 14)(  4,   1) | 0.141245561 0.100248285 0.195368446 0.024103460 
Par#175964#  E(  2,  1)( 25, 14)(  4,   1) | 0.141245561 0.100248285 0.195368446 0.024103460 
Par#175965#  E(  3,  1)( 25, 14)(  4,   1) | 0.141245561 0.100248285 0.195368446 0.024103460 
Par#175966#  E(  4,  1)( 25, 14)(  4,   1) | 0.141245561 0.100248285 0.195368446 0.024103460 
Par#175967#  E(  5,  1)( 25, 14)(  4,   1) | 0.141245561 0.100248285 0.195368446 0.024103460 
Par#175968#  E(  6,  1)( 25, 14)(  4,   1) | 0.141245561 0.100248285 0.195368446 0.024103460 
Par#175969#  E(  7,  1)( 25, 14)(  4,   1) | 1.000000000 1.000000000 1.000000000 0.000000000 
Par#175970#  E(  1,  2)( 25, 14)(  4,   1) | 0.858754439 0.804631554 0.899751715 0.024103460 
Par#175971#  E(  2,  3)( 25, 14)(  4,   1) | 0.858754439 0.804631554 0.899751715 0.024103460 
Par#175972#  E(  3,  4)( 25, 14)(  4,   1) | 0.858754439 0.804631554 0.899751715 0.024103460 
Par#175973#  E(  4,  5)( 25, 14)(  4,   1) | 0.858754439 0.804631554 0.899751715 0.024103460 
Par#175974#  E(  5,  6)( 25, 14)(  4,   1) | 0.858754439 0.804631554 0.899751715 0.024103460 
Par#175975#  E(  6,  7)( 25, 14)(  4,   1) | 0.858754439 0.804631554 0.899751715 0.024103460 
Par#175976#  E(  1,  1)( 26, 14)(  4,   1) | 0.141245561 0.100248285 0.195368446 0.024103460 
Par#175977#  E(  2,  1)( 26, 14)(  4,   1) | 0.141245561 0.100248285 0.195368446 0.024103460 
Par#175978#  E(  3,  1)( 26, 14)(  4,   1) | 0.141245561 0.100248285 0.195368446 0.024103460 
Par#175979#  E(  4,  1)( 26, 14)(  4,   1) | 0.141245561 0.100248285 0.195368446 0.024103460 
Par#175980#  E(  5,  1)( 26, 14)(  4,   1) | 0.141245561 0.100248285 0.195368446 0.024103460 
Par#175981#  E(  6,  1)( 26, 14)(  4,   1) | 0.141245561 0.100248285 0.195368446 0.024103460 
Par#175982#  E(  7,  1)( 26, 14)(  4,   1) | 1.000000000 1.000000000 1.000000000 0.000000000 
Par#175983#  E(  1,  2)( 26, 14)(  4,   1) | 0.858754439 0.804631554 0.899751715 0.024103460 
Par#175984#  E(  2,  3)( 26, 14)(  4,   1) | 0.858754439 0.804631554 0.899751715 0.024103460 
Par#175985#  E(  3,  4)( 26, 14)(  4,   1) | 0.858754439 0.804631554 0.899751715 0.024103460 
Par#175986#  E(  4,  5)( 26, 14)(  4,   1) | 0.858754439 0.804631554 0.899751715 0.024103460 
Par#175987#  E(  5,  6)( 26, 14)(  4,   1) | 0.858754439 0.804631554 0.899751715 0.024103460 
Par#175988#  E(  6,  7)( 26, 14)(  4,   1) | 0.858754439 0.804631554 0.899751715 0.024103460 
Par#175989#  E(  1,  1)( 27, 14)(  4,   1) | 0.141245561 0.100248285 0.195368446 0.024103460 
Par#175990#  E(  2,  1)( 27, 14)(  4,   1) | 0.141245561 0.100248285 0.195368446 0.024103460 
Par#175991#  E(  3,  1)( 27, 14)(  4,   1) | 0.141245561 0.100248285 0.195368446 0.024103460 
Par#175992#  E(  4,  1)( 27, 14)(  4,   1) | 0.141245561 0.100248285 0.195368446 0.024103460 
Par#175993#  E(  5,  1)( 27, 14)(  4,   1) | 0.141245561 0.100248285 0.195368446 0.024103460 
Par#175994#  E(  6,  1)( 27, 14)(  4,   1) | 0.141245561 0.100248285 0.195368446 0.024103460 
Par#175995#  E(  7,  1)( 27, 14)(  4,   1) | 1.000000000 1.000000000 1.000000000 0.000000000 
Par#175996#  E(  1,  2)( 27, 14)(  4,   1) | 0.858754439 0.804631554 0.899751715 0.024103460 
Par#175997#  E(  2,  3)( 27, 14)(  4,   1) | 0.858754439 0.804631554 0.899751715 0.024103460 
Par#175998#  E(  3,  4)( 27, 14)(  4,   1) | 0.858754439 0.804631554 0.899751715 0.024103460 
Par#175999#  E(  4,  5)( 27, 14)(  4,   1) | 0.858754439 0.804631554 0.899751715 0.024103460 
Par#176000#  E(  5,  6)( 27, 14)(  4,   1) | 0.858754439 0.804631554 0.899751715 0.024103460 
Par#176001#  E(  6,  7)( 27, 14)(  4,   1) | 0.858754439 0.804631554 0.899751715 0.024103460 
Par#176002#  E(  1,  1)( 28, 14)(  4,   1) | 0.141245561 0.100248285 0.195368446 0.024103460 
Par#176003#  E(  2,  1)( 28, 14)(  4,   1) | 0.141245561 0.100248285 0.195368446 0.024103460 
Par#176004#  E(  3,  1)( 28, 14)(  4,   1) | 0.141245561 0.100248285 0.195368446 0.024103460 
Par#176005#  E(  4,  1)( 28, 14)(  4,   1) | 0.141245561 0.100248285 0.195368446 0.024103460 
Par#176006#  E(  5,  1)( 28, 14)(  4,   1) | 0.141245561 0.100248285 0.195368446 0.024103460 
Par#176007#  E(  6,  1)( 28, 14)(  4,   1) | 0.141245561 0.100248285 0.195368446 0.024103460 
Par#176008#  E(  7,  1)( 28, 14)(  4,   1) | 1.000000000 1.000000000 1.000000000 0.000000000 
Par#176009#  E(  1,  2)( 28, 14)(  4,   1) | 0.858754439 0.804631554 0.899751715 0.024103460 
Par#176010#  E(  2,  3)( 28, 14)(  4,   1) | 0.858754439 0.804631554 0.899751715 0.024103460 
Par#176011#  E(  3,  4)( 28, 14)(  4,   1) | 0.858754439 0.804631554 0.899751715 0.024103460 
Par#176012#  E(  4,  5)( 28, 14)(  4,   1) | 0.858754439 0.804631554 0.899751715 0.024103460 
Par#176013#  E(  5,  6)( 28, 14)(  4,   1) | 0.858754439 0.804631554 0.899751715 0.024103460 
Par#176014#  E(  6,  7)( 28, 14)(  4,   1) | 0.858754439 0.804631554 0.899751715 0.024103460 
Par#176015#  E(  1,  1)( 29, 14)(  4,   1) | 0.141245561 0.100248285 0.195368446 0.024103460 
Par#176016#  E(  2,  1)( 29, 14)(  4,   1) | 0.141245561 0.100248285 0.195368446 0.024103460 
Par#176017#  E(  3,  1)( 29, 14)(  4,   1) | 0.141245561 0.100248285 0.195368446 0.024103460 
Par#176018#  E(  4,  1)( 29, 14)(  4,   1) | 0.141245561 0.100248285 0.195368446 0.024103460 
Par#176019#  E(  5,  1)( 29, 14)(  4,   1) | 0.141245561 0.100248285 0.195368446 0.024103460 
Par#176020#  E(  6,  1)( 29, 14)(  4,   1) | 0.141245561 0.100248285 0.195368446 0.024103460 
Par#176021#  E(  7,  1)( 29, 14)(  4,   1) | 1.000000000 1.000000000 1.000000000 0.000000000 
Par#176022#  E(  1,  2)( 29, 14)(  4,   1) | 0.858754439 0.804631554 0.899751715 0.024103460 
Par#176023#  E(  2,  3)( 29, 14)(  4,   1) | 0.858754439 0.804631554 0.899751715 0.024103460 
Par#176024#  E(  3,  4)( 29, 14)(  4,   1) | 0.858754439 0.804631554 0.899751715 0.024103460 
Par#176025#  E(  4,  5)( 29, 14)(  4,   1) | 0.858754439 0.804631554 0.899751715 0.024103460 
Par#176026#  E(  5,  6)( 29, 14)(  4,   1) | 0.858754439 0.804631554 0.899751715 0.024103460 
Par#176027#  E(  6,  7)( 29, 14)(  4,   1) | 0.858754439 0.804631554 0.899751715 0.024103460 
Par#176028#  E(  1,  1)( 30, 14)(  4,   1) | 0.141245561 0.100248285 0.195368446 0.024103460 
Par#176029#  E(  2,  1)( 30, 14)(  4,   1) | 0.141245561 0.100248285 0.195368446 0.024103460 
Par#176030#  E(  3,  1)( 30, 14)(  4,   1) | 0.141245561 0.100248285 0.195368446 0.024103460 
Par#176031#  E(  4,  1)( 30, 14)(  4,   1) | 0.141245561 0.100248285 0.195368446 0.024103460 
Par#176032#  E(  5,  1)( 30, 14)(  4,   1) | 0.141245561 0.100248285 0.195368446 0.024103460 
Par#176033#  E(  6,  1)( 30, 14)(  4,   1) | 0.141245561 0.100248285 0.195368446 0.024103460 
Par#176034#  E(  7,  1)( 30, 14)(  4,   1) | 1.000000000 1.000000000 1.000000000 0.000000000 
Par#176035#  E(  1,  2)( 30, 14)(  4,   1) | 0.858754439 0.804631554 0.899751715 0.024103460 
Par#176036#  E(  2,  3)( 30, 14)(  4,   1) | 0.858754439 0.804631554 0.899751715 0.024103460 
Par#176037#  E(  3,  4)( 30, 14)(  4,   1) | 0.858754439 0.804631554 0.899751715 0.024103460 
Par#176038#  E(  4,  5)( 30, 14)(  4,   1) | 0.858754439 0.804631554 0.899751715 0.024103460 
Par#176039#  E(  5,  6)( 30, 14)(  4,   1) | 0.858754439 0.804631554 0.899751715 0.024103460 
Par#176040#  E(  6,  7)( 30, 14)(  4,   1) | 0.858754439 0.804631554 0.899751715 0.024103460 
Par#176041#  E(  1,  1)( 31, 14)(  4,   1) | 0.141245561 0.100248285 0.195368446 0.024103460 
Par#176042#  E(  2,  1)( 31, 14)(  4,   1) | 0.141245561 0.100248285 0.195368446 0.024103460 
Par#176043#  E(  3,  1)( 31, 14)(  4,   1) | 0.141245561 0.100248285 0.195368446 0.024103460 
Par#176044#  E(  4,  1)( 31, 14)(  4,   1) | 0.141245561 0.100248285 0.195368446 0.024103460 
Par#176045#  E(  5,  1)( 31, 14)(  4,   1) | 0.141245561 0.100248285 0.195368446 0.024103460 
Par#176046#  E(  6,  1)( 31, 14)(  4,   1) | 0.141245561 0.100248285 0.195368446 0.024103460 
Par#176047#  E(  7,  1)( 31, 14)(  4,   1) | 1.000000000 1.000000000 1.000000000 0.000000000 
Par#176048#  E(  1,  2)( 31, 14)(  4,   1) | 0.858754439 0.804631554 0.899751715 0.024103460 
Par#176049#  E(  2,  3)( 31, 14)(  4,   1) | 0.858754439 0.804631554 0.899751715 0.024103460 
Par#176050#  E(  3,  4)( 31, 14)(  4,   1) | 0.858754439 0.804631554 0.899751715 0.024103460 
Par#176051#  E(  4,  5)( 31, 14)(  4,   1) | 0.858754439 0.804631554 0.899751715 0.024103460 
Par#176052#  E(  5,  6)( 31, 14)(  4,   1) | 0.858754439 0.804631554 0.899751715 0.024103460 
Par#176053#  E(  6,  7)( 31, 14)(  4,   1) | 0.858754439 0.804631554 0.899751715 0.024103460 
Par#176054#  E(  1,  1)( 32, 14)(  4,   1) | 0.141245561 0.100248285 0.195368446 0.024103460 
Par#176055#  E(  2,  1)( 32, 14)(  4,   1) | 0.141245561 0.100248285 0.195368446 0.024103460 
Par#176056#  E(  3,  1)( 32, 14)(  4,   1) | 0.141245561 0.100248285 0.195368446 0.024103460 
Par#176057#  E(  4,  1)( 32, 14)(  4,   1) | 0.141245561 0.100248285 0.195368446 0.024103460 
Par#176058#  E(  5,  1)( 32, 14)(  4,   1) | 0.141245561 0.100248285 0.195368446 0.024103460 
Par#176059#  E(  6,  1)( 32, 14)(  4,   1) | 0.141245561 0.100248285 0.195368446 0.024103460 
Par#176060#  E(  7,  1)( 32, 14)(  4,   1) | 1.000000000 1.000000000 1.000000000 0.000000000 
Par#176061#  E(  1,  2)( 32, 14)(  4,   1) | 0.858754439 0.804631554 0.899751715 0.024103460 
Par#176062#  E(  2,  3)( 32, 14)(  4,   1) | 0.858754439 0.804631554 0.899751715 0.024103460 
Par#176063#  E(  3,  4)( 32, 14)(  4,   1) | 0.858754439 0.804631554 0.899751715 0.024103460 
Par#176064#  E(  4,  5)( 32, 14)(  4,   1) | 0.858754439 0.804631554 0.899751715 0.024103460 
Par#176065#  E(  5,  6)( 32, 14)(  4,   1) | 0.858754439 0.804631554 0.899751715 0.024103460 
Par#176066#  E(  6,  7)( 32, 14)(  4,   1) | 0.858754439 0.804631554 0.899751715 0.024103460 
Par#176067#  E(  1,  1)( 33, 14)(  4,   1) | 0.141245561 0.100248285 0.195368446 0.024103460 
Par#176068#  E(  2,  1)( 33, 14)(  4,   1) | 0.141245561 0.100248285 0.195368446 0.024103460 
Par#176069#  E(  3,  1)( 33, 14)(  4,   1) | 0.141245561 0.100248285 0.195368446 0.024103460 
Par#176070#  E(  4,  1)( 33, 14)(  4,   1) | 0.141245561 0.100248285 0.195368446 0.024103460 
Par#176071#  E(  5,  1)( 33, 14)(  4,   1) | 0.141245561 0.100248285 0.195368446 0.024103460 
Par#176072#  E(  6,  1)( 33, 14)(  4,   1) | 0.141245561 0.100248285 0.195368446 0.024103460 
Par#176073#  E(  7,  1)( 33, 14)(  4,   1) | 1.000000000 1.000000000 1.000000000 0.000000000 
Par#176074#  E(  1,  2)( 33, 14)(  4,   1) | 0.858754439 0.804631554 0.899751715 0.024103460 
Par#176075#  E(  2,  3)( 33, 14)(  4,   1) | 0.858754439 0.804631554 0.899751715 0.024103460 
Par#176076#  E(  3,  4)( 33, 14)(  4,   1) | 0.858754439 0.804631554 0.899751715 0.024103460 
Par#176077#  E(  4,  5)( 33, 14)(  4,   1) | 0.858754439 0.804631554 0.899751715 0.024103460 
Par#176078#  E(  5,  6)( 33, 14)(  4,   1) | 0.858754439 0.804631554 0.899751715 0.024103460 
Par#176079#  E(  6,  7)( 33, 14)(  4,   1) | 0.858754439 0.804631554 0.899751715 0.024103460 
Par#176080#  E(  1,  1)( 34, 14)(  4,   1) | 0.141245561 0.100248285 0.195368446 0.024103460 
Par#176081#  E(  2,  1)( 34, 14)(  4,   1) | 0.141245561 0.100248285 0.195368446 0.024103460 
Par#176082#  E(  3,  1)( 34, 14)(  4,   1) | 0.141245561 0.100248285 0.195368446 0.024103460 
Par#176083#  E(  4,  1)( 34, 14)(  4,   1) | 0.141245561 0.100248285 0.195368446 0.024103460 
Par#176084#  E(  5,  1)( 34, 14)(  4,   1) | 0.141245561 0.100248285 0.195368446 0.024103460 
Par#176085#  E(  6,  1)( 34, 14)(  4,   1) | 0.141245561 0.100248285 0.195368446 0.024103460 
Par#176086#  E(  7,  1)( 34, 14)(  4,   1) | 1.000000000 1.000000000 1.000000000 0.000000000 
Par#176087#  E(  1,  2)( 34, 14)(  4,   1) | 0.858754439 0.804631554 0.899751715 0.024103460 
Par#176088#  E(  2,  3)( 34, 14)(  4,   1) | 0.858754439 0.804631554 0.899751715 0.024103460 
Par#176089#  E(  3,  4)( 34, 14)(  4,   1) | 0.858754439 0.804631554 0.899751715 0.024103460 
Par#176090#  E(  4,  5)( 34, 14)(  4,   1) | 0.858754439 0.804631554 0.899751715 0.024103460 
Par#176091#  E(  5,  6)( 34, 14)(  4,   1) | 0.858754439 0.804631554 0.899751715 0.024103460 
Par#176092#  E(  6,  7)( 34, 14)(  4,   1) | 0.858754439 0.804631554 0.899751715 0.024103460 
Par#176093#  E(  1,  1)( 35, 14)(  4,   1) | 0.141245561 0.100248285 0.195368446 0.024103460 
Par#176094#  E(  2,  1)( 35, 14)(  4,   1) | 0.141245561 0.100248285 0.195368446 0.024103460 
Par#176095#  E(  3,  1)( 35, 14)(  4,   1) | 0.141245561 0.100248285 0.195368446 0.024103460 
Par#176096#  E(  4,  1)( 35, 14)(  4,   1) | 0.141245561 0.100248285 0.195368446 0.024103460 
Par#176097#  E(  5,  1)( 35, 14)(  4,   1) | 0.141245561 0.100248285 0.195368446 0.024103460 
Par#176098#  E(  6,  1)( 35, 14)(  4,   1) | 0.141245561 0.100248285 0.195368446 0.024103460 
Par#176099#  E(  7,  1)( 35, 14)(  4,   1) | 1.000000000 1.000000000 1.000000000 0.000000000 
Par#176100#  E(  1,  2)( 35, 14)(  4,   1) | 0.858754439 0.804631554 0.899751715 0.024103460 
Par#176101#  E(  2,  3)( 35, 14)(  4,   1) | 0.858754439 0.804631554 0.899751715 0.024103460 
Par#176102#  E(  3,  4)( 35, 14)(  4,   1) | 0.858754439 0.804631554 0.899751715 0.024103460 
Par#176103#  E(  4,  5)( 35, 14)(  4,   1) | 0.858754439 0.804631554 0.899751715 0.024103460 
Par#176104#  E(  5,  6)( 35, 14)(  4,   1) | 0.858754439 0.804631554 0.899751715 0.024103460 
Par#176105#  E(  6,  7)( 35, 14)(  4,   1) | 0.858754439 0.804631554 0.899751715 0.024103460 
Par#176106#  E(  1,  1)( 36, 14)(  4,   1) | 0.141245561 0.100248285 0.195368446 0.024103460 
Par#176107#  E(  2,  1)( 36, 14)(  4,   1) | 0.141245561 0.100248285 0.195368446 0.024103460 
Par#176108#  E(  3,  1)( 36, 14)(  4,   1) | 0.141245561 0.100248285 0.195368446 0.024103460 
Par#176109#  E(  4,  1)( 36, 14)(  4,   1) | 0.141245561 0.100248285 0.195368446 0.024103460 
Par#176110#  E(  5,  1)( 36, 14)(  4,   1) | 0.141245561 0.100248285 0.195368446 0.024103460 
Par#176111#  E(  6,  1)( 36, 14)(  4,   1) | 0.141245561 0.100248285 0.195368446 0.024103460 
Par#176112#  E(  7,  1)( 36, 14)(  4,   1) | 1.000000000 1.000000000 1.000000000 0.000000000 
Par#176113#  E(  1,  2)( 36, 14)(  4,   1) | 0.858754439 0.804631554 0.899751715 0.024103460 
Par#176114#  E(  2,  3)( 36, 14)(  4,   1) | 0.858754439 0.804631554 0.899751715 0.024103460 
Par#176115#  E(  3,  4)( 36, 14)(  4,   1) | 0.858754439 0.804631554 0.899751715 0.024103460 
Par#176116#  E(  4,  5)( 36, 14)(  4,   1) | 0.858754439 0.804631554 0.899751715 0.024103460 
Par#176117#  E(  5,  6)( 36, 14)(  4,   1) | 0.858754439 0.804631554 0.899751715 0.024103460 
Par#176118#  E(  6,  7)( 36, 14)(  4,   1) | 0.858754439 0.804631554 0.899751715 0.024103460 
Par#176119#  E(  1,  1)( 37, 14)(  4,   1) | 0.141245561 0.100248285 0.195368446 0.024103460 
Par#176120#  E(  2,  1)( 37, 14)(  4,   1) | 0.141245561 0.100248285 0.195368446 0.024103460 
Par#176121#  E(  3,  1)( 37, 14)(  4,   1) | 0.141245561 0.100248285 0.195368446 0.024103460 
Par#176122#  E(  4,  1)( 37, 14)(  4,   1) | 0.141245561 0.100248285 0.195368446 0.024103460 
Par#176123#  E(  5,  1)( 37, 14)(  4,   1) | 0.141245561 0.100248285 0.195368446 0.024103460 
Par#176124#  E(  6,  1)( 37, 14)(  4,   1) | 0.141245561 0.100248285 0.195368446 0.024103460 
Par#176125#  E(  7,  1)( 37, 14)(  4,   1) | 1.000000000 1.000000000 1.000000000 0.000000000 
Par#176126#  E(  1,  2)( 37, 14)(  4,   1) | 0.858754439 0.804631554 0.899751715 0.024103460 
Par#176127#  E(  2,  3)( 37, 14)(  4,   1) | 0.858754439 0.804631554 0.899751715 0.024103460 
Par#176128#  E(  3,  4)( 37, 14)(  4,   1) | 0.858754439 0.804631554 0.899751715 0.024103460 
Par#176129#  E(  4,  5)( 37, 14)(  4,   1) | 0.858754439 0.804631554 0.899751715 0.024103460 
Par#176130#  E(  5,  6)( 37, 14)(  4,   1) | 0.858754439 0.804631554 0.899751715 0.024103460 
Par#176131#  E(  6,  7)( 37, 14)(  4,   1) | 0.858754439 0.804631554 0.899751715 0.024103460 
Par#176132#  E(  1,  1)( 38, 14)(  4,   1) | 0.141245561 0.100248285 0.195368446 0.024103460 
Par#176133#  E(  2,  1)( 38, 14)(  4,   1) | 0.141245561 0.100248285 0.195368446 0.024103460 
Par#176134#  E(  3,  1)( 38, 14)(  4,   1) | 0.141245561 0.100248285 0.195368446 0.024103460 
Par#176135#  E(  4,  1)( 38, 14)(  4,   1) | 0.141245561 0.100248285 0.195368446 0.024103460 
Par#176136#  E(  5,  1)( 38, 14)(  4,   1) | 0.141245561 0.100248285 0.195368446 0.024103460 
Par#176137#  E(  6,  1)( 38, 14)(  4,   1) | 0.141245561 0.100248285 0.195368446 0.024103460 
Par#176138#  E(  7,  1)( 38, 14)(  4,   1) | 1.000000000 1.000000000 1.000000000 0.000000000 
Par#176139#  E(  1,  2)( 38, 14)(  4,   1) | 0.858754439 0.804631554 0.899751715 0.024103460 
Par#176140#  E(  2,  3)( 38, 14)(  4,   1) | 0.858754439 0.804631554 0.899751715 0.024103460 
Par#176141#  E(  3,  4)( 38, 14)(  4,   1) | 0.858754439 0.804631554 0.899751715 0.024103460 
Par#176142#  E(  4,  5)( 38, 14)(  4,   1) | 0.858754439 0.804631554 0.899751715 0.024103460 
Par#176143#  E(  5,  6)( 38, 14)(  4,   1) | 0.858754439 0.804631554 0.899751715 0.024103460 
Par#176144#  E(  6,  7)( 38, 14)(  4,   1) | 0.858754439 0.804631554 0.899751715 0.024103460 
Par#176145#  E(  1,  1)( 15, 15)(  4,   1) | 0.141245561 0.100248285 0.195368446 0.024103460 
Par#176146#  E(  2,  1)( 15, 15)(  4,   1) | 0.141245561 0.100248285 0.195368446 0.024103460 
Par#176147#  E(  3,  1)( 15, 15)(  4,   1) | 0.141245561 0.100248285 0.195368446 0.024103460 
Par#176148#  E(  4,  1)( 15, 15)(  4,   1) | 0.141245561 0.100248285 0.195368446 0.024103460 
Par#176149#  E(  5,  1)( 15, 15)(  4,   1) | 0.141245561 0.100248285 0.195368446 0.024103460 
Par#176150#  E(  6,  1)( 15, 15)(  4,   1) | 0.141245561 0.100248285 0.195368446 0.024103460 
Par#176151#  E(  7,  1)( 15, 15)(  4,   1) | 1.000000000 1.000000000 1.000000000 0.000000000 
Par#176152#  E(  1,  2)( 15, 15)(  4,   1) | 0.858754439 0.804631554 0.899751715 0.024103460 
Par#176153#  E(  2,  3)( 15, 15)(  4,   1) | 0.858754439 0.804631554 0.899751715 0.024103460 
Par#176154#  E(  3,  4)( 15, 15)(  4,   1) | 0.858754439 0.804631554 0.899751715 0.024103460 
Par#176155#  E(  4,  5)( 15, 15)(  4,   1) | 0.858754439 0.804631554 0.899751715 0.024103460 
Par#176156#  E(  5,  6)( 15, 15)(  4,   1) | 0.858754439 0.804631554 0.899751715 0.024103460 
Par#176157#  E(  6,  7)( 15, 15)(  4,   1) | 0.858754439 0.804631554 0.899751715 0.024103460 
Par#176158#  E(  1,  1)( 16, 15)(  4,   1) | 0.141245561 0.100248285 0.195368446 0.024103460 
Par#176159#  E(  2,  1)( 16, 15)(  4,   1) | 0.141245561 0.100248285 0.195368446 0.024103460 
Par#176160#  E(  3,  1)( 16, 15)(  4,   1) | 0.141245561 0.100248285 0.195368446 0.024103460 
Par#176161#  E(  4,  1)( 16, 15)(  4,   1) | 0.141245561 0.100248285 0.195368446 0.024103460 
Par#176162#  E(  5,  1)( 16, 15)(  4,   1) | 0.141245561 0.100248285 0.195368446 0.024103460 
Par#176163#  E(  6,  1)( 16, 15)(  4,   1) | 0.141245561 0.100248285 0.195368446 0.024103460 
Par#176164#  E(  7,  1)( 16, 15)(  4,   1) | 1.000000000 1.000000000 1.000000000 0.000000000 
Par#176165#  E(  1,  2)( 16, 15)(  4,   1) | 0.858754439 0.804631554 0.899751715 0.024103460 
Par#176166#  E(  2,  3)( 16, 15)(  4,   1) | 0.858754439 0.804631554 0.899751715 0.024103460 
Par#176167#  E(  3,  4)( 16, 15)(  4,   1) | 0.858754439 0.804631554 0.899751715 0.024103460 
Par#176168#  E(  4,  5)( 16, 15)(  4,   1) | 0.858754439 0.804631554 0.899751715 0.024103460 
Par#176169#  E(  5,  6)( 16, 15)(  4,   1) | 0.858754439 0.804631554 0.899751715 0.024103460 
Par#176170#  E(  6,  7)( 16, 15)(  4,   1) | 0.858754439 0.804631554 0.899751715 0.024103460 
Par#176171#  E(  1,  1)( 17, 15)(  4,   1) | 0.141245561 0.100248285 0.195368446 0.024103460 
Par#176172#  E(  2,  1)( 17, 15)(  4,   1) | 0.141245561 0.100248285 0.195368446 0.024103460 
Par#176173#  E(  3,  1)( 17, 15)(  4,   1) | 0.141245561 0.100248285 0.195368446 0.024103460 
Par#176174#  E(  4,  1)( 17, 15)(  4,   1) | 0.141245561 0.100248285 0.195368446 0.024103460 
Par#176175#  E(  5,  1)( 17, 15)(  4,   1) | 0.141245561 0.100248285 0.195368446 0.024103460 
Par#176176#  E(  6,  1)( 17, 15)(  4,   1) | 0.141245561 0.100248285 0.195368446 0.024103460 
Par#176177#  E(  7,  1)( 17, 15)(  4,   1) | 1.000000000 1.000000000 1.000000000 0.000000000 
Par#176178#  E(  1,  2)( 17, 15)(  4,   1) | 0.858754439 0.804631554 0.899751715 0.024103460 
Par#176179#  E(  2,  3)( 17, 15)(  4,   1) | 0.858754439 0.804631554 0.899751715 0.024103460 
Par#176180#  E(  3,  4)( 17, 15)(  4,   1) | 0.858754439 0.804631554 0.899751715 0.024103460 
Par#176181#  E(  4,  5)( 17, 15)(  4,   1) | 0.858754439 0.804631554 0.899751715 0.024103460 
Par#176182#  E(  5,  6)( 17, 15)(  4,   1) | 0.858754439 0.804631554 0.899751715 0.024103460 
Par#176183#  E(  6,  7)( 17, 15)(  4,   1) | 0.858754439 0.804631554 0.899751715 0.024103460 
Par#176184#  E(  1,  1)( 18, 15)(  4,   1) | 0.141245561 0.100248285 0.195368446 0.024103460 
Par#176185#  E(  2,  1)( 18, 15)(  4,   1) | 0.141245561 0.100248285 0.195368446 0.024103460 
Par#176186#  E(  3,  1)( 18, 15)(  4,   1) | 0.141245561 0.100248285 0.195368446 0.024103460 
Par#176187#  E(  4,  1)( 18, 15)(  4,   1) | 0.141245561 0.100248285 0.195368446 0.024103460 
Par#176188#  E(  5,  1)( 18, 15)(  4,   1) | 0.141245561 0.100248285 0.195368446 0.024103460 
Par#176189#  E(  6,  1)( 18, 15)(  4,   1) | 0.141245561 0.100248285 0.195368446 0.024103460 
Par#176190#  E(  7,  1)( 18, 15)(  4,   1) | 1.000000000 1.000000000 1.000000000 0.000000000 
Par#176191#  E(  1,  2)( 18, 15)(  4,   1) | 0.858754439 0.804631554 0.899751715 0.024103460 
Par#176192#  E(  2,  3)( 18, 15)(  4,   1) | 0.858754439 0.804631554 0.899751715 0.024103460 
Par#176193#  E(  3,  4)( 18, 15)(  4,   1) | 0.858754439 0.804631554 0.899751715 0.024103460 
Par#176194#  E(  4,  5)( 18, 15)(  4,   1) | 0.858754439 0.804631554 0.899751715 0.024103460 
Par#176195#  E(  5,  6)( 18, 15)(  4,   1) | 0.858754439 0.804631554 0.899751715 0.024103460 
Par#176196#  E(  6,  7)( 18, 15)(  4,   1) | 0.858754439 0.804631554 0.899751715 0.024103460 
Par#176197#  E(  1,  1)( 19, 15)(  4,   1) | 0.141245561 0.100248285 0.195368446 0.024103460 
Par#176198#  E(  2,  1)( 19, 15)(  4,   1) | 0.141245561 0.100248285 0.195368446 0.024103460 
Par#176199#  E(  3,  1)( 19, 15)(  4,   1) | 0.141245561 0.100248285 0.195368446 0.024103460 
Par#176200#  E(  4,  1)( 19, 15)(  4,   1) | 0.141245561 0.100248285 0.195368446 0.024103460 
Par#176201#  E(  5,  1)( 19, 15)(  4,   1) | 0.141245561 0.100248285 0.195368446 0.024103460 
Par#176202#  E(  6,  1)( 19, 15)(  4,   1) | 0.141245561 0.100248285 0.195368446 0.024103460 
Par#176203#  E(  7,  1)( 19, 15)(  4,   1) | 1.000000000 1.000000000 1.000000000 0.000000000 
Par#176204#  E(  1,  2)( 19, 15)(  4,   1) | 0.858754439 0.804631554 0.899751715 0.024103460 
Par#176205#  E(  2,  3)( 19, 15)(  4,   1) | 0.858754439 0.804631554 0.899751715 0.024103460 
Par#176206#  E(  3,  4)( 19, 15)(  4,   1) | 0.858754439 0.804631554 0.899751715 0.024103460 
Par#176207#  E(  4,  5)( 19, 15)(  4,   1) | 0.858754439 0.804631554 0.899751715 0.024103460 
Par#176208#  E(  5,  6)( 19, 15)(  4,   1) | 0.858754439 0.804631554 0.899751715 0.024103460 
Par#176209#  E(  6,  7)( 19, 15)(  4,   1) | 0.858754439 0.804631554 0.899751715 0.024103460 
Par#176210#  E(  1,  1)( 20, 15)(  4,   1) | 0.141245561 0.100248285 0.195368446 0.024103460 
Par#176211#  E(  2,  1)( 20, 15)(  4,   1) | 0.141245561 0.100248285 0.195368446 0.024103460 
Par#176212#  E(  3,  1)( 20, 15)(  4,   1) | 0.141245561 0.100248285 0.195368446 0.024103460 
Par#176213#  E(  4,  1)( 20, 15)(  4,   1) | 0.141245561 0.100248285 0.195368446 0.024103460 
Par#176214#  E(  5,  1)( 20, 15)(  4,   1) | 0.141245561 0.100248285 0.195368446 0.024103460 
Par#176215#  E(  6,  1)( 20, 15)(  4,   1) | 0.141245561 0.100248285 0.195368446 0.024103460 
Par#176216#  E(  7,  1)( 20, 15)(  4,   1) | 1.000000000 1.000000000 1.000000000 0.000000000 
Par#176217#  E(  1,  2)( 20, 15)(  4,   1) | 0.858754439 0.804631554 0.899751715 0.024103460 
Par#176218#  E(  2,  3)( 20, 15)(  4,   1) | 0.858754439 0.804631554 0.899751715 0.024103460 
Par#176219#  E(  3,  4)( 20, 15)(  4,   1) | 0.858754439 0.804631554 0.899751715 0.024103460 
Par#176220#  E(  4,  5)( 20, 15)(  4,   1) | 0.858754439 0.804631554 0.899751715 0.024103460 
Par#176221#  E(  5,  6)( 20, 15)(  4,   1) | 0.858754439 0.804631554 0.899751715 0.024103460 
Par#176222#  E(  6,  7)( 20, 15)(  4,   1) | 0.858754439 0.804631554 0.899751715 0.024103460 
Par#176223#  E(  1,  1)( 21, 15)(  4,   1) | 0.141245561 0.100248285 0.195368446 0.024103460 
Par#176224#  E(  2,  1)( 21, 15)(  4,   1) | 0.141245561 0.100248285 0.195368446 0.024103460 
Par#176225#  E(  3,  1)( 21, 15)(  4,   1) | 0.141245561 0.100248285 0.195368446 0.024103460 
Par#176226#  E(  4,  1)( 21, 15)(  4,   1) | 0.141245561 0.100248285 0.195368446 0.024103460 
Par#176227#  E(  5,  1)( 21, 15)(  4,   1) | 0.141245561 0.100248285 0.195368446 0.024103460 
Par#176228#  E(  6,  1)( 21, 15)(  4,   1) | 0.141245561 0.100248285 0.195368446 0.024103460 
Par#176229#  E(  7,  1)( 21, 15)(  4,   1) | 1.000000000 1.000000000 1.000000000 0.000000000 
Par#176230#  E(  1,  2)( 21, 15)(  4,   1) | 0.858754439 0.804631554 0.899751715 0.024103460 
Par#176231#  E(  2,  3)( 21, 15)(  4,   1) | 0.858754439 0.804631554 0.899751715 0.024103460 
Par#176232#  E(  3,  4)( 21, 15)(  4,   1) | 0.858754439 0.804631554 0.899751715 0.024103460 
Par#176233#  E(  4,  5)( 21, 15)(  4,   1) | 0.858754439 0.804631554 0.899751715 0.024103460 
Par#176234#  E(  5,  6)( 21, 15)(  4,   1) | 0.858754439 0.804631554 0.899751715 0.024103460 
Par#176235#  E(  6,  7)( 21, 15)(  4,   1) | 0.858754439 0.804631554 0.899751715 0.024103460 
Par#176236#  E(  1,  1)( 22, 15)(  4,   1) | 0.141245561 0.100248285 0.195368446 0.024103460 
Par#176237#  E(  2,  1)( 22, 15)(  4,   1) | 0.141245561 0.100248285 0.195368446 0.024103460 
Par#176238#  E(  3,  1)( 22, 15)(  4,   1) | 0.141245561 0.100248285 0.195368446 0.024103460 
Par#176239#  E(  4,  1)( 22, 15)(  4,   1) | 0.141245561 0.100248285 0.195368446 0.024103460 
Par#176240#  E(  5,  1)( 22, 15)(  4,   1) | 0.141245561 0.100248285 0.195368446 0.024103460 
Par#176241#  E(  6,  1)( 22, 15)(  4,   1) | 0.141245561 0.100248285 0.195368446 0.024103460 
Par#176242#  E(  7,  1)( 22, 15)(  4,   1) | 1.000000000 1.000000000 1.000000000 0.000000000 
Par#176243#  E(  1,  2)( 22, 15)(  4,   1) | 0.858754439 0.804631554 0.899751715 0.024103460 
Par#176244#  E(  2,  3)( 22, 15)(  4,   1) | 0.858754439 0.804631554 0.899751715 0.024103460 
Par#176245#  E(  3,  4)( 22, 15)(  4,   1) | 0.858754439 0.804631554 0.899751715 0.024103460 
Par#176246#  E(  4,  5)( 22, 15)(  4,   1) | 0.858754439 0.804631554 0.899751715 0.024103460 
Par#176247#  E(  5,  6)( 22, 15)(  4,   1) | 0.858754439 0.804631554 0.899751715 0.024103460 
Par#176248#  E(  6,  7)( 22, 15)(  4,   1) | 0.858754439 0.804631554 0.899751715 0.024103460 
Par#176249#  E(  1,  1)( 23, 15)(  4,   1) | 0.141245561 0.100248285 0.195368446 0.024103460 
Par#176250#  E(  2,  1)( 23, 15)(  4,   1) | 0.141245561 0.100248285 0.195368446 0.024103460 
Par#176251#  E(  3,  1)( 23, 15)(  4,   1) | 0.141245561 0.100248285 0.195368446 0.024103460 
Par#176252#  E(  4,  1)( 23, 15)(  4,   1) | 0.141245561 0.100248285 0.195368446 0.024103460 
Par#176253#  E(  5,  1)( 23, 15)(  4,   1) | 0.141245561 0.100248285 0.195368446 0.024103460 
Par#176254#  E(  6,  1)( 23, 15)(  4,   1) | 0.141245561 0.100248285 0.195368446 0.024103460 
Par#176255#  E(  7,  1)( 23, 15)(  4,   1) | 1.000000000 1.000000000 1.000000000 0.000000000 
Par#176256#  E(  1,  2)( 23, 15)(  4,   1) | 0.858754439 0.804631554 0.899751715 0.024103460 
Par#176257#  E(  2,  3)( 23, 15)(  4,   1) | 0.858754439 0.804631554 0.899751715 0.024103460 
Par#176258#  E(  3,  4)( 23, 15)(  4,   1) | 0.858754439 0.804631554 0.899751715 0.024103460 
Par#176259#  E(  4,  5)( 23, 15)(  4,   1) | 0.858754439 0.804631554 0.899751715 0.024103460 
Par#176260#  E(  5,  6)( 23, 15)(  4,   1) | 0.858754439 0.804631554 0.899751715 0.024103460 
Par#176261#  E(  6,  7)( 23, 15)(  4,   1) | 0.858754439 0.804631554 0.899751715 0.024103460 
Par#176262#  E(  1,  1)( 24, 15)(  4,   1) | 0.141245561 0.100248285 0.195368446 0.024103460 
Par#176263#  E(  2,  1)( 24, 15)(  4,   1) | 0.141245561 0.100248285 0.195368446 0.024103460 
Par#176264#  E(  3,  1)( 24, 15)(  4,   1) | 0.141245561 0.100248285 0.195368446 0.024103460 
Par#176265#  E(  4,  1)( 24, 15)(  4,   1) | 0.141245561 0.100248285 0.195368446 0.024103460 
Par#176266#  E(  5,  1)( 24, 15)(  4,   1) | 0.141245561 0.100248285 0.195368446 0.024103460 
Par#176267#  E(  6,  1)( 24, 15)(  4,   1) | 0.141245561 0.100248285 0.195368446 0.024103460 
Par#176268#  E(  7,  1)( 24, 15)(  4,   1) | 1.000000000 1.000000000 1.000000000 0.000000000 
Par#176269#  E(  1,  2)( 24, 15)(  4,   1) | 0.858754439 0.804631554 0.899751715 0.024103460 
Par#176270#  E(  2,  3)( 24, 15)(  4,   1) | 0.858754439 0.804631554 0.899751715 0.024103460 
Par#176271#  E(  3,  4)( 24, 15)(  4,   1) | 0.858754439 0.804631554 0.899751715 0.024103460 
Par#176272#  E(  4,  5)( 24, 15)(  4,   1) | 0.858754439 0.804631554 0.899751715 0.024103460 
Par#176273#  E(  5,  6)( 24, 15)(  4,   1) | 0.858754439 0.804631554 0.899751715 0.024103460 
Par#176274#  E(  6,  7)( 24, 15)(  4,   1) | 0.858754439 0.804631554 0.899751715 0.024103460 
Par#176275#  E(  1,  1)( 25, 15)(  4,   1) | 0.141245561 0.100248285 0.195368446 0.024103460 
Par#176276#  E(  2,  1)( 25, 15)(  4,   1) | 0.141245561 0.100248285 0.195368446 0.024103460 
Par#176277#  E(  3,  1)( 25, 15)(  4,   1) | 0.141245561 0.100248285 0.195368446 0.024103460 
Par#176278#  E(  4,  1)( 25, 15)(  4,   1) | 0.141245561 0.100248285 0.195368446 0.024103460 
Par#176279#  E(  5,  1)( 25, 15)(  4,   1) | 0.141245561 0.100248285 0.195368446 0.024103460 
Par#176280#  E(  6,  1)( 25, 15)(  4,   1) | 0.141245561 0.100248285 0.195368446 0.024103460 
Par#176281#  E(  7,  1)( 25, 15)(  4,   1) | 1.000000000 1.000000000 1.000000000 0.000000000 
Par#176282#  E(  1,  2)( 25, 15)(  4,   1) | 0.858754439 0.804631554 0.899751715 0.024103460 
Par#176283#  E(  2,  3)( 25, 15)(  4,   1) | 0.858754439 0.804631554 0.899751715 0.024103460 
Par#176284#  E(  3,  4)( 25, 15)(  4,   1) | 0.858754439 0.804631554 0.899751715 0.024103460 
Par#176285#  E(  4,  5)( 25, 15)(  4,   1) | 0.858754439 0.804631554 0.899751715 0.024103460 
Par#176286#  E(  5,  6)( 25, 15)(  4,   1) | 0.858754439 0.804631554 0.899751715 0.024103460 
Par#176287#  E(  6,  7)( 25, 15)(  4,   1) | 0.858754439 0.804631554 0.899751715 0.024103460 
Par#176288#  E(  1,  1)( 26, 15)(  4,   1) | 0.141245561 0.100248285 0.195368446 0.024103460 
Par#176289#  E(  2,  1)( 26, 15)(  4,   1) | 0.141245561 0.100248285 0.195368446 0.024103460 
Par#176290#  E(  3,  1)( 26, 15)(  4,   1) | 0.141245561 0.100248285 0.195368446 0.024103460 
Par#176291#  E(  4,  1)( 26, 15)(  4,   1) | 0.141245561 0.100248285 0.195368446 0.024103460 
Par#176292#  E(  5,  1)( 26, 15)(  4,   1) | 0.141245561 0.100248285 0.195368446 0.024103460 
Par#176293#  E(  6,  1)( 26, 15)(  4,   1) | 0.141245561 0.100248285 0.195368446 0.024103460 
Par#176294#  E(  7,  1)( 26, 15)(  4,   1) | 1.000000000 1.000000000 1.000000000 0.000000000 
Par#176295#  E(  1,  2)( 26, 15)(  4,   1) | 0.858754439 0.804631554 0.899751715 0.024103460 
Par#176296#  E(  2,  3)( 26, 15)(  4,   1) | 0.858754439 0.804631554 0.899751715 0.024103460 
Par#176297#  E(  3,  4)( 26, 15)(  4,   1) | 0.858754439 0.804631554 0.899751715 0.024103460 
Par#176298#  E(  4,  5)( 26, 15)(  4,   1) | 0.858754439 0.804631554 0.899751715 0.024103460 
Par#176299#  E(  5,  6)( 26, 15)(  4,   1) | 0.858754439 0.804631554 0.899751715 0.024103460 
Par#176300#  E(  6,  7)( 26, 15)(  4,   1) | 0.858754439 0.804631554 0.899751715 0.024103460 
Par#176301#  E(  1,  1)( 27, 15)(  4,   1) | 0.141245561 0.100248285 0.195368446 0.024103460 
Par#176302#  E(  2,  1)( 27, 15)(  4,   1) | 0.141245561 0.100248285 0.195368446 0.024103460 
Par#176303#  E(  3,  1)( 27, 15)(  4,   1) | 0.141245561 0.100248285 0.195368446 0.024103460 
Par#176304#  E(  4,  1)( 27, 15)(  4,   1) | 0.141245561 0.100248285 0.195368446 0.024103460 
Par#176305#  E(  5,  1)( 27, 15)(  4,   1) | 0.141245561 0.100248285 0.195368446 0.024103460 
Par#176306#  E(  6,  1)( 27, 15)(  4,   1) | 0.141245561 0.100248285 0.195368446 0.024103460 
Par#176307#  E(  7,  1)( 27, 15)(  4,   1) | 1.000000000 1.000000000 1.000000000 0.000000000 
Par#176308#  E(  1,  2)( 27, 15)(  4,   1) | 0.858754439 0.804631554 0.899751715 0.024103460 
Par#176309#  E(  2,  3)( 27, 15)(  4,   1) | 0.858754439 0.804631554 0.899751715 0.024103460 
Par#176310#  E(  3,  4)( 27, 15)(  4,   1) | 0.858754439 0.804631554 0.899751715 0.024103460 
Par#176311#  E(  4,  5)( 27, 15)(  4,   1) | 0.858754439 0.804631554 0.899751715 0.024103460 
Par#176312#  E(  5,  6)( 27, 15)(  4,   1) | 0.858754439 0.804631554 0.899751715 0.024103460 
Par#176313#  E(  6,  7)( 27, 15)(  4,   1) | 0.858754439 0.804631554 0.899751715 0.024103460 
Par#176314#  E(  1,  1)( 28, 15)(  4,   1) | 0.141245561 0.100248285 0.195368446 0.024103460 
Par#176315#  E(  2,  1)( 28, 15)(  4,   1) | 0.141245561 0.100248285 0.195368446 0.024103460 
Par#176316#  E(  3,  1)( 28, 15)(  4,   1) | 0.141245561 0.100248285 0.195368446 0.024103460 
Par#176317#  E(  4,  1)( 28, 15)(  4,   1) | 0.141245561 0.100248285 0.195368446 0.024103460 
Par#176318#  E(  5,  1)( 28, 15)(  4,   1) | 0.141245561 0.100248285 0.195368446 0.024103460 
Par#176319#  E(  6,  1)( 28, 15)(  4,   1) | 0.141245561 0.100248285 0.195368446 0.024103460 
Par#176320#  E(  7,  1)( 28, 15)(  4,   1) | 1.000000000 1.000000000 1.000000000 0.000000000 
Par#176321#  E(  1,  2)( 28, 15)(  4,   1) | 0.858754439 0.804631554 0.899751715 0.024103460 
Par#176322#  E(  2,  3)( 28, 15)(  4,   1) | 0.858754439 0.804631554 0.899751715 0.024103460 
Par#176323#  E(  3,  4)( 28, 15)(  4,   1) | 0.858754439 0.804631554 0.899751715 0.024103460 
Par#176324#  E(  4,  5)( 28, 15)(  4,   1) | 0.858754439 0.804631554 0.899751715 0.024103460 
Par#176325#  E(  5,  6)( 28, 15)(  4,   1) | 0.858754439 0.804631554 0.899751715 0.024103460 
Par#176326#  E(  6,  7)( 28, 15)(  4,   1) | 0.858754439 0.804631554 0.899751715 0.024103460 
Par#176327#  E(  1,  1)( 29, 15)(  4,   1) | 0.141245561 0.100248285 0.195368446 0.024103460 
Par#176328#  E(  2,  1)( 29, 15)(  4,   1) | 0.141245561 0.100248285 0.195368446 0.024103460 
Par#176329#  E(  3,  1)( 29, 15)(  4,   1) | 0.141245561 0.100248285 0.195368446 0.024103460 
Par#176330#  E(  4,  1)( 29, 15)(  4,   1) | 0.141245561 0.100248285 0.195368446 0.024103460 
Par#176331#  E(  5,  1)( 29, 15)(  4,   1) | 0.141245561 0.100248285 0.195368446 0.024103460 
Par#176332#  E(  6,  1)( 29, 15)(  4,   1) | 0.141245561 0.100248285 0.195368446 0.024103460 
Par#176333#  E(  7,  1)( 29, 15)(  4,   1) | 1.000000000 1.000000000 1.000000000 0.000000000 
Par#176334#  E(  1,  2)( 29, 15)(  4,   1) | 0.858754439 0.804631554 0.899751715 0.024103460 
Par#176335#  E(  2,  3)( 29, 15)(  4,   1) | 0.858754439 0.804631554 0.899751715 0.024103460 
Par#176336#  E(  3,  4)( 29, 15)(  4,   1) | 0.858754439 0.804631554 0.899751715 0.024103460 
Par#176337#  E(  4,  5)( 29, 15)(  4,   1) | 0.858754439 0.804631554 0.899751715 0.024103460 
Par#176338#  E(  5,  6)( 29, 15)(  4,   1) | 0.858754439 0.804631554 0.899751715 0.024103460 
Par#176339#  E(  6,  7)( 29, 15)(  4,   1) | 0.858754439 0.804631554 0.899751715 0.024103460 
Par#176340#  E(  1,  1)( 30, 15)(  4,   1) | 0.141245561 0.100248285 0.195368446 0.024103460 
Par#176341#  E(  2,  1)( 30, 15)(  4,   1) | 0.141245561 0.100248285 0.195368446 0.024103460 
Par#176342#  E(  3,  1)( 30, 15)(  4,   1) | 0.141245561 0.100248285 0.195368446 0.024103460 
Par#176343#  E(  4,  1)( 30, 15)(  4,   1) | 0.141245561 0.100248285 0.195368446 0.024103460 
Par#176344#  E(  5,  1)( 30, 15)(  4,   1) | 0.141245561 0.100248285 0.195368446 0.024103460 
Par#176345#  E(  6,  1)( 30, 15)(  4,   1) | 0.141245561 0.100248285 0.195368446 0.024103460 
Par#176346#  E(  7,  1)( 30, 15)(  4,   1) | 1.000000000 1.000000000 1.000000000 0.000000000 
Par#176347#  E(  1,  2)( 30, 15)(  4,   1) | 0.858754439 0.804631554 0.899751715 0.024103460 
Par#176348#  E(  2,  3)( 30, 15)(  4,   1) | 0.858754439 0.804631554 0.899751715 0.024103460 
Par#176349#  E(  3,  4)( 30, 15)(  4,   1) | 0.858754439 0.804631554 0.899751715 0.024103460 
Par#176350#  E(  4,  5)( 30, 15)(  4,   1) | 0.858754439 0.804631554 0.899751715 0.024103460 
Par#176351#  E(  5,  6)( 30, 15)(  4,   1) | 0.858754439 0.804631554 0.899751715 0.024103460 
Par#176352#  E(  6,  7)( 30, 15)(  4,   1) | 0.858754439 0.804631554 0.899751715 0.024103460 
Par#176353#  E(  1,  1)( 31, 15)(  4,   1) | 0.141245561 0.100248285 0.195368446 0.024103460 
Par#176354#  E(  2,  1)( 31, 15)(  4,   1) | 0.141245561 0.100248285 0.195368446 0.024103460 
Par#176355#  E(  3,  1)( 31, 15)(  4,   1) | 0.141245561 0.100248285 0.195368446 0.024103460 
Par#176356#  E(  4,  1)( 31, 15)(  4,   1) | 0.141245561 0.100248285 0.195368446 0.024103460 
Par#176357#  E(  5,  1)( 31, 15)(  4,   1) | 0.141245561 0.100248285 0.195368446 0.024103460 
Par#176358#  E(  6,  1)( 31, 15)(  4,   1) | 0.141245561 0.100248285 0.195368446 0.024103460 
Par#176359#  E(  7,  1)( 31, 15)(  4,   1) | 1.000000000 1.000000000 1.000000000 0.000000000 
Par#176360#  E(  1,  2)( 31, 15)(  4,   1) | 0.858754439 0.804631554 0.899751715 0.024103460 
Par#176361#  E(  2,  3)( 31, 15)(  4,   1) | 0.858754439 0.804631554 0.899751715 0.024103460 
Par#176362#  E(  3,  4)( 31, 15)(  4,   1) | 0.858754439 0.804631554 0.899751715 0.024103460 
Par#176363#  E(  4,  5)( 31, 15)(  4,   1) | 0.858754439 0.804631554 0.899751715 0.024103460 
Par#176364#  E(  5,  6)( 31, 15)(  4,   1) | 0.858754439 0.804631554 0.899751715 0.024103460 
Par#176365#  E(  6,  7)( 31, 15)(  4,   1) | 0.858754439 0.804631554 0.899751715 0.024103460 
Par#176366#  E(  1,  1)( 32, 15)(  4,   1) | 0.141245561 0.100248285 0.195368446 0.024103460 
Par#176367#  E(  2,  1)( 32, 15)(  4,   1) | 0.141245561 0.100248285 0.195368446 0.024103460 
Par#176368#  E(  3,  1)( 32, 15)(  4,   1) | 0.141245561 0.100248285 0.195368446 0.024103460 
Par#176369#  E(  4,  1)( 32, 15)(  4,   1) | 0.141245561 0.100248285 0.195368446 0.024103460 
Par#176370#  E(  5,  1)( 32, 15)(  4,   1) | 0.141245561 0.100248285 0.195368446 0.024103460 
Par#176371#  E(  6,  1)( 32, 15)(  4,   1) | 0.141245561 0.100248285 0.195368446 0.024103460 
Par#176372#  E(  7,  1)( 32, 15)(  4,   1) | 1.000000000 1.000000000 1.000000000 0.000000000 
Par#176373#  E(  1,  2)( 32, 15)(  4,   1) | 0.858754439 0.804631554 0.899751715 0.024103460 
Par#176374#  E(  2,  3)( 32, 15)(  4,   1) | 0.858754439 0.804631554 0.899751715 0.024103460 
Par#176375#  E(  3,  4)( 32, 15)(  4,   1) | 0.858754439 0.804631554 0.899751715 0.024103460 
Par#176376#  E(  4,  5)( 32, 15)(  4,   1) | 0.858754439 0.804631554 0.899751715 0.024103460 
Par#176377#  E(  5,  6)( 32, 15)(  4,   1) | 0.858754439 0.804631554 0.899751715 0.024103460 
Par#176378#  E(  6,  7)( 32, 15)(  4,   1) | 0.858754439 0.804631554 0.899751715 0.024103460 
Par#176379#  E(  1,  1)( 33, 15)(  4,   1) | 0.141245561 0.100248285 0.195368446 0.024103460 
Par#176380#  E(  2,  1)( 33, 15)(  4,   1) | 0.141245561 0.100248285 0.195368446 0.024103460 
Par#176381#  E(  3,  1)( 33, 15)(  4,   1) | 0.141245561 0.100248285 0.195368446 0.024103460 
Par#176382#  E(  4,  1)( 33, 15)(  4,   1) | 0.141245561 0.100248285 0.195368446 0.024103460 
Par#176383#  E(  5,  1)( 33, 15)(  4,   1) | 0.141245561 0.100248285 0.195368446 0.024103460 
Par#176384#  E(  6,  1)( 33, 15)(  4,   1) | 0.141245561 0.100248285 0.195368446 0.024103460 
Par#176385#  E(  7,  1)( 33, 15)(  4,   1) | 1.000000000 1.000000000 1.000000000 0.000000000 
Par#176386#  E(  1,  2)( 33, 15)(  4,   1) | 0.858754439 0.804631554 0.899751715 0.024103460 
Par#176387#  E(  2,  3)( 33, 15)(  4,   1) | 0.858754439 0.804631554 0.899751715 0.024103460 
Par#176388#  E(  3,  4)( 33, 15)(  4,   1) | 0.858754439 0.804631554 0.899751715 0.024103460 
Par#176389#  E(  4,  5)( 33, 15)(  4,   1) | 0.858754439 0.804631554 0.899751715 0.024103460 
Par#176390#  E(  5,  6)( 33, 15)(  4,   1) | 0.858754439 0.804631554 0.899751715 0.024103460 
Par#176391#  E(  6,  7)( 33, 15)(  4,   1) | 0.858754439 0.804631554 0.899751715 0.024103460 
Par#176392#  E(  1,  1)( 34, 15)(  4,   1) | 0.141245561 0.100248285 0.195368446 0.024103460 
Par#176393#  E(  2,  1)( 34, 15)(  4,   1) | 0.141245561 0.100248285 0.195368446 0.024103460 
Par#176394#  E(  3,  1)( 34, 15)(  4,   1) | 0.141245561 0.100248285 0.195368446 0.024103460 
Par#176395#  E(  4,  1)( 34, 15)(  4,   1) | 0.141245561 0.100248285 0.195368446 0.024103460 
Par#176396#  E(  5,  1)( 34, 15)(  4,   1) | 0.141245561 0.100248285 0.195368446 0.024103460 
Par#176397#  E(  6,  1)( 34, 15)(  4,   1) | 0.141245561 0.100248285 0.195368446 0.024103460 
Par#176398#  E(  7,  1)( 34, 15)(  4,   1) | 1.000000000 1.000000000 1.000000000 0.000000000 
Par#176399#  E(  1,  2)( 34, 15)(  4,   1) | 0.858754439 0.804631554 0.899751715 0.024103460 
Par#176400#  E(  2,  3)( 34, 15)(  4,   1) | 0.858754439 0.804631554 0.899751715 0.024103460 
Par#176401#  E(  3,  4)( 34, 15)(  4,   1) | 0.858754439 0.804631554 0.899751715 0.024103460 
Par#176402#  E(  4,  5)( 34, 15)(  4,   1) | 0.858754439 0.804631554 0.899751715 0.024103460 
Par#176403#  E(  5,  6)( 34, 15)(  4,   1) | 0.858754439 0.804631554 0.899751715 0.024103460 
Par#176404#  E(  6,  7)( 34, 15)(  4,   1) | 0.858754439 0.804631554 0.899751715 0.024103460 
Par#176405#  E(  1,  1)( 35, 15)(  4,   1) | 0.141245561 0.100248285 0.195368446 0.024103460 
Par#176406#  E(  2,  1)( 35, 15)(  4,   1) | 0.141245561 0.100248285 0.195368446 0.024103460 
Par#176407#  E(  3,  1)( 35, 15)(  4,   1) | 0.141245561 0.100248285 0.195368446 0.024103460 
Par#176408#  E(  4,  1)( 35, 15)(  4,   1) | 0.141245561 0.100248285 0.195368446 0.024103460 
Par#176409#  E(  5,  1)( 35, 15)(  4,   1) | 0.141245561 0.100248285 0.195368446 0.024103460 
Par#176410#  E(  6,  1)( 35, 15)(  4,   1) | 0.141245561 0.100248285 0.195368446 0.024103460 
Par#176411#  E(  7,  1)( 35, 15)(  4,   1) | 1.000000000 1.000000000 1.000000000 0.000000000 
Par#176412#  E(  1,  2)( 35, 15)(  4,   1) | 0.858754439 0.804631554 0.899751715 0.024103460 
Par#176413#  E(  2,  3)( 35, 15)(  4,   1) | 0.858754439 0.804631554 0.899751715 0.024103460 
Par#176414#  E(  3,  4)( 35, 15)(  4,   1) | 0.858754439 0.804631554 0.899751715 0.024103460 
Par#176415#  E(  4,  5)( 35, 15)(  4,   1) | 0.858754439 0.804631554 0.899751715 0.024103460 
Par#176416#  E(  5,  6)( 35, 15)(  4,   1) | 0.858754439 0.804631554 0.899751715 0.024103460 
Par#176417#  E(  6,  7)( 35, 15)(  4,   1) | 0.858754439 0.804631554 0.899751715 0.024103460 
Par#176418#  E(  1,  1)( 36, 15)(  4,   1) | 0.141245561 0.100248285 0.195368446 0.024103460 
Par#176419#  E(  2,  1)( 36, 15)(  4,   1) | 0.141245561 0.100248285 0.195368446 0.024103460 
Par#176420#  E(  3,  1)( 36, 15)(  4,   1) | 0.141245561 0.100248285 0.195368446 0.024103460 
Par#176421#  E(  4,  1)( 36, 15)(  4,   1) | 0.141245561 0.100248285 0.195368446 0.024103460 
Par#176422#  E(  5,  1)( 36, 15)(  4,   1) | 0.141245561 0.100248285 0.195368446 0.024103460 
Par#176423#  E(  6,  1)( 36, 15)(  4,   1) | 0.141245561 0.100248285 0.195368446 0.024103460 
Par#176424#  E(  7,  1)( 36, 15)(  4,   1) | 1.000000000 1.000000000 1.000000000 0.000000000 
Par#176425#  E(  1,  2)( 36, 15)(  4,   1) | 0.858754439 0.804631554 0.899751715 0.024103460 
Par#176426#  E(  2,  3)( 36, 15)(  4,   1) | 0.858754439 0.804631554 0.899751715 0.024103460 
Par#176427#  E(  3,  4)( 36, 15)(  4,   1) | 0.858754439 0.804631554 0.899751715 0.024103460 
Par#176428#  E(  4,  5)( 36, 15)(  4,   1) | 0.858754439 0.804631554 0.899751715 0.024103460 
Par#176429#  E(  5,  6)( 36, 15)(  4,   1) | 0.858754439 0.804631554 0.899751715 0.024103460 
Par#176430#  E(  6,  7)( 36, 15)(  4,   1) | 0.858754439 0.804631554 0.899751715 0.024103460 
Par#176431#  E(  1,  1)( 37, 15)(  4,   1) | 0.141245561 0.100248285 0.195368446 0.024103460 
Par#176432#  E(  2,  1)( 37, 15)(  4,   1) | 0.141245561 0.100248285 0.195368446 0.024103460 
Par#176433#  E(  3,  1)( 37, 15)(  4,   1) | 0.141245561 0.100248285 0.195368446 0.024103460 
Par#176434#  E(  4,  1)( 37, 15)(  4,   1) | 0.141245561 0.100248285 0.195368446 0.024103460 
Par#176435#  E(  5,  1)( 37, 15)(  4,   1) | 0.141245561 0.100248285 0.195368446 0.024103460 
Par#176436#  E(  6,  1)( 37, 15)(  4,   1) | 0.141245561 0.100248285 0.195368446 0.024103460 
Par#176437#  E(  7,  1)( 37, 15)(  4,   1) | 1.000000000 1.000000000 1.000000000 0.000000000 
Par#176438#  E(  1,  2)( 37, 15)(  4,   1) | 0.858754439 0.804631554 0.899751715 0.024103460 
Par#176439#  E(  2,  3)( 37, 15)(  4,   1) | 0.858754439 0.804631554 0.899751715 0.024103460 
Par#176440#  E(  3,  4)( 37, 15)(  4,   1) | 0.858754439 0.804631554 0.899751715 0.024103460 
Par#176441#  E(  4,  5)( 37, 15)(  4,   1) | 0.858754439 0.804631554 0.899751715 0.024103460 
Par#176442#  E(  5,  6)( 37, 15)(  4,   1) | 0.858754439 0.804631554 0.899751715 0.024103460 
Par#176443#  E(  6,  7)( 37, 15)(  4,   1) | 0.858754439 0.804631554 0.899751715 0.024103460 
Par#176444#  E(  1,  1)( 38, 15)(  4,   1) | 0.141245561 0.100248285 0.195368446 0.024103460 
Par#176445#  E(  2,  1)( 38, 15)(  4,   1) | 0.141245561 0.100248285 0.195368446 0.024103460 
Par#176446#  E(  3,  1)( 38, 15)(  4,   1) | 0.141245561 0.100248285 0.195368446 0.024103460 
Par#176447#  E(  4,  1)( 38, 15)(  4,   1) | 0.141245561 0.100248285 0.195368446 0.024103460 
Par#176448#  E(  5,  1)( 38, 15)(  4,   1) | 0.141245561 0.100248285 0.195368446 0.024103460 
Par#176449#  E(  6,  1)( 38, 15)(  4,   1) | 0.141245561 0.100248285 0.195368446 0.024103460 
Par#176450#  E(  7,  1)( 38, 15)(  4,   1) | 1.000000000 1.000000000 1.000000000 0.000000000 
Par#176451#  E(  1,  2)( 38, 15)(  4,   1) | 0.858754439 0.804631554 0.899751715 0.024103460 
Par#176452#  E(  2,  3)( 38, 15)(  4,   1) | 0.858754439 0.804631554 0.899751715 0.024103460 
Par#176453#  E(  3,  4)( 38, 15)(  4,   1) | 0.858754439 0.804631554 0.899751715 0.024103460 
Par#176454#  E(  4,  5)( 38, 15)(  4,   1) | 0.858754439 0.804631554 0.899751715 0.024103460 
Par#176455#  E(  5,  6)( 38, 15)(  4,   1) | 0.858754439 0.804631554 0.899751715 0.024103460 
Par#176456#  E(  6,  7)( 38, 15)(  4,   1) | 0.858754439 0.804631554 0.899751715 0.024103460 
Par#176457#  E(  1,  1)( 16, 16)(  4,   1) | 0.141245561 0.100248285 0.195368446 0.024103460 
Par#176458#  E(  2,  1)( 16, 16)(  4,   1) | 0.141245561 0.100248285 0.195368446 0.024103460 
Par#176459#  E(  3,  1)( 16, 16)(  4,   1) | 0.141245561 0.100248285 0.195368446 0.024103460 
Par#176460#  E(  4,  1)( 16, 16)(  4,   1) | 0.141245561 0.100248285 0.195368446 0.024103460 
Par#176461#  E(  5,  1)( 16, 16)(  4,   1) | 0.141245561 0.100248285 0.195368446 0.024103460 
Par#176462#  E(  6,  1)( 16, 16)(  4,   1) | 0.141245561 0.100248285 0.195368446 0.024103460 
Par#176463#  E(  7,  1)( 16, 16)(  4,   1) | 1.000000000 1.000000000 1.000000000 0.000000000 
Par#176464#  E(  1,  2)( 16, 16)(  4,   1) | 0.858754439 0.804631554 0.899751715 0.024103460 
Par#176465#  E(  2,  3)( 16, 16)(  4,   1) | 0.858754439 0.804631554 0.899751715 0.024103460 
Par#176466#  E(  3,  4)( 16, 16)(  4,   1) | 0.858754439 0.804631554 0.899751715 0.024103460 
Par#176467#  E(  4,  5)( 16, 16)(  4,   1) | 0.858754439 0.804631554 0.899751715 0.024103460 
Par#176468#  E(  5,  6)( 16, 16)(  4,   1) | 0.858754439 0.804631554 0.899751715 0.024103460 
Par#176469#  E(  6,  7)( 16, 16)(  4,   1) | 0.858754439 0.804631554 0.899751715 0.024103460 
Par#176470#  E(  1,  1)( 17, 16)(  4,   1) | 0.141245561 0.100248285 0.195368446 0.024103460 
Par#176471#  E(  2,  1)( 17, 16)(  4,   1) | 0.141245561 0.100248285 0.195368446 0.024103460 
Par#176472#  E(  3,  1)( 17, 16)(  4,   1) | 0.141245561 0.100248285 0.195368446 0.024103460 
Par#176473#  E(  4,  1)( 17, 16)(  4,   1) | 0.141245561 0.100248285 0.195368446 0.024103460 
Par#176474#  E(  5,  1)( 17, 16)(  4,   1) | 0.141245561 0.100248285 0.195368446 0.024103460 
Par#176475#  E(  6,  1)( 17, 16)(  4,   1) | 0.141245561 0.100248285 0.195368446 0.024103460 
Par#176476#  E(  7,  1)( 17, 16)(  4,   1) | 1.000000000 1.000000000 1.000000000 0.000000000 
Par#176477#  E(  1,  2)( 17, 16)(  4,   1) | 0.858754439 0.804631554 0.899751715 0.024103460 
Par#176478#  E(  2,  3)( 17, 16)(  4,   1) | 0.858754439 0.804631554 0.899751715 0.024103460 
Par#176479#  E(  3,  4)( 17, 16)(  4,   1) | 0.858754439 0.804631554 0.899751715 0.024103460 
Par#176480#  E(  4,  5)( 17, 16)(  4,   1) | 0.858754439 0.804631554 0.899751715 0.024103460 
Par#176481#  E(  5,  6)( 17, 16)(  4,   1) | 0.858754439 0.804631554 0.899751715 0.024103460 
Par#176482#  E(  6,  7)( 17, 16)(  4,   1) | 0.858754439 0.804631554 0.899751715 0.024103460 
Par#176483#  E(  1,  1)( 18, 16)(  4,   1) | 0.141245561 0.100248285 0.195368446 0.024103460 
Par#176484#  E(  2,  1)( 18, 16)(  4,   1) | 0.141245561 0.100248285 0.195368446 0.024103460 
Par#176485#  E(  3,  1)( 18, 16)(  4,   1) | 0.141245561 0.100248285 0.195368446 0.024103460 
Par#176486#  E(  4,  1)( 18, 16)(  4,   1) | 0.141245561 0.100248285 0.195368446 0.024103460 
Par#176487#  E(  5,  1)( 18, 16)(  4,   1) | 0.141245561 0.100248285 0.195368446 0.024103460 
Par#176488#  E(  6,  1)( 18, 16)(  4,   1) | 0.141245561 0.100248285 0.195368446 0.024103460 
Par#176489#  E(  7,  1)( 18, 16)(  4,   1) | 1.000000000 1.000000000 1.000000000 0.000000000 
Par#176490#  E(  1,  2)( 18, 16)(  4,   1) | 0.858754439 0.804631554 0.899751715 0.024103460 
Par#176491#  E(  2,  3)( 18, 16)(  4,   1) | 0.858754439 0.804631554 0.899751715 0.024103460 
Par#176492#  E(  3,  4)( 18, 16)(  4,   1) | 0.858754439 0.804631554 0.899751715 0.024103460 
Par#176493#  E(  4,  5)( 18, 16)(  4,   1) | 0.858754439 0.804631554 0.899751715 0.024103460 
Par#176494#  E(  5,  6)( 18, 16)(  4,   1) | 0.858754439 0.804631554 0.899751715 0.024103460 
Par#176495#  E(  6,  7)( 18, 16)(  4,   1) | 0.858754439 0.804631554 0.899751715 0.024103460 
Par#176496#  E(  1,  1)( 19, 16)(  4,   1) | 0.141245561 0.100248285 0.195368446 0.024103460 
Par#176497#  E(  2,  1)( 19, 16)(  4,   1) | 0.141245561 0.100248285 0.195368446 0.024103460 
Par#176498#  E(  3,  1)( 19, 16)(  4,   1) | 0.141245561 0.100248285 0.195368446 0.024103460 
Par#176499#  E(  4,  1)( 19, 16)(  4,   1) | 0.141245561 0.100248285 0.195368446 0.024103460 
Par#176500#  E(  5,  1)( 19, 16)(  4,   1) | 0.141245561 0.100248285 0.195368446 0.024103460 
Par#176501#  E(  6,  1)( 19, 16)(  4,   1) | 0.141245561 0.100248285 0.195368446 0.024103460 
Par#176502#  E(  7,  1)( 19, 16)(  4,   1) | 1.000000000 1.000000000 1.000000000 0.000000000 
Par#176503#  E(  1,  2)( 19, 16)(  4,   1) | 0.858754439 0.804631554 0.899751715 0.024103460 
Par#176504#  E(  2,  3)( 19, 16)(  4,   1) | 0.858754439 0.804631554 0.899751715 0.024103460 
Par#176505#  E(  3,  4)( 19, 16)(  4,   1) | 0.858754439 0.804631554 0.899751715 0.024103460 
Par#176506#  E(  4,  5)( 19, 16)(  4,   1) | 0.858754439 0.804631554 0.899751715 0.024103460 
Par#176507#  E(  5,  6)( 19, 16)(  4,   1) | 0.858754439 0.804631554 0.899751715 0.024103460 
Par#176508#  E(  6,  7)( 19, 16)(  4,   1) | 0.858754439 0.804631554 0.899751715 0.024103460 
Par#176509#  E(  1,  1)( 20, 16)(  4,   1) | 0.141245561 0.100248285 0.195368446 0.024103460 
Par#176510#  E(  2,  1)( 20, 16)(  4,   1) | 0.141245561 0.100248285 0.195368446 0.024103460 
Par#176511#  E(  3,  1)( 20, 16)(  4,   1) | 0.141245561 0.100248285 0.195368446 0.024103460 
Par#176512#  E(  4,  1)( 20, 16)(  4,   1) | 0.141245561 0.100248285 0.195368446 0.024103460 
Par#176513#  E(  5,  1)( 20, 16)(  4,   1) | 0.141245561 0.100248285 0.195368446 0.024103460 
Par#176514#  E(  6,  1)( 20, 16)(  4,   1) | 0.141245561 0.100248285 0.195368446 0.024103460 
Par#176515#  E(  7,  1)( 20, 16)(  4,   1) | 1.000000000 1.000000000 1.000000000 0.000000000 
Par#176516#  E(  1,  2)( 20, 16)(  4,   1) | 0.858754439 0.804631554 0.899751715 0.024103460 
Par#176517#  E(  2,  3)( 20, 16)(  4,   1) | 0.858754439 0.804631554 0.899751715 0.024103460 
Par#176518#  E(  3,  4)( 20, 16)(  4,   1) | 0.858754439 0.804631554 0.899751715 0.024103460 
Par#176519#  E(  4,  5)( 20, 16)(  4,   1) | 0.858754439 0.804631554 0.899751715 0.024103460 
Par#176520#  E(  5,  6)( 20, 16)(  4,   1) | 0.858754439 0.804631554 0.899751715 0.024103460 
Par#176521#  E(  6,  7)( 20, 16)(  4,   1) | 0.858754439 0.804631554 0.899751715 0.024103460 
Par#176522#  E(  1,  1)( 21, 16)(  4,   1) | 0.141245561 0.100248285 0.195368446 0.024103460 
Par#176523#  E(  2,  1)( 21, 16)(  4,   1) | 0.141245561 0.100248285 0.195368446 0.024103460 
Par#176524#  E(  3,  1)( 21, 16)(  4,   1) | 0.141245561 0.100248285 0.195368446 0.024103460 
Par#176525#  E(  4,  1)( 21, 16)(  4,   1) | 0.141245561 0.100248285 0.195368446 0.024103460 
Par#176526#  E(  5,  1)( 21, 16)(  4,   1) | 0.141245561 0.100248285 0.195368446 0.024103460 
Par#176527#  E(  6,  1)( 21, 16)(  4,   1) | 0.141245561 0.100248285 0.195368446 0.024103460 
Par#176528#  E(  7,  1)( 21, 16)(  4,   1) | 1.000000000 1.000000000 1.000000000 0.000000000 
Par#176529#  E(  1,  2)( 21, 16)(  4,   1) | 0.858754439 0.804631554 0.899751715 0.024103460 
Par#176530#  E(  2,  3)( 21, 16)(  4,   1) | 0.858754439 0.804631554 0.899751715 0.024103460 
Par#176531#  E(  3,  4)( 21, 16)(  4,   1) | 0.858754439 0.804631554 0.899751715 0.024103460 
Par#176532#  E(  4,  5)( 21, 16)(  4,   1) | 0.858754439 0.804631554 0.899751715 0.024103460 
Par#176533#  E(  5,  6)( 21, 16)(  4,   1) | 0.858754439 0.804631554 0.899751715 0.024103460 
Par#176534#  E(  6,  7)( 21, 16)(  4,   1) | 0.858754439 0.804631554 0.899751715 0.024103460 
Par#176535#  E(  1,  1)( 22, 16)(  4,   1) | 0.141245561 0.100248285 0.195368446 0.024103460 
Par#176536#  E(  2,  1)( 22, 16)(  4,   1) | 0.141245561 0.100248285 0.195368446 0.024103460 
Par#176537#  E(  3,  1)( 22, 16)(  4,   1) | 0.141245561 0.100248285 0.195368446 0.024103460 
Par#176538#  E(  4,  1)( 22, 16)(  4,   1) | 0.141245561 0.100248285 0.195368446 0.024103460 
Par#176539#  E(  5,  1)( 22, 16)(  4,   1) | 0.141245561 0.100248285 0.195368446 0.024103460 
Par#176540#  E(  6,  1)( 22, 16)(  4,   1) | 0.141245561 0.100248285 0.195368446 0.024103460 
Par#176541#  E(  7,  1)( 22, 16)(  4,   1) | 1.000000000 1.000000000 1.000000000 0.000000000 
Par#176542#  E(  1,  2)( 22, 16)(  4,   1) | 0.858754439 0.804631554 0.899751715 0.024103460 
Par#176543#  E(  2,  3)( 22, 16)(  4,   1) | 0.858754439 0.804631554 0.899751715 0.024103460 
Par#176544#  E(  3,  4)( 22, 16)(  4,   1) | 0.858754439 0.804631554 0.899751715 0.024103460 
Par#176545#  E(  4,  5)( 22, 16)(  4,   1) | 0.858754439 0.804631554 0.899751715 0.024103460 
Par#176546#  E(  5,  6)( 22, 16)(  4,   1) | 0.858754439 0.804631554 0.899751715 0.024103460 
Par#176547#  E(  6,  7)( 22, 16)(  4,   1) | 0.858754439 0.804631554 0.899751715 0.024103460 
Par#176548#  E(  1,  1)( 23, 16)(  4,   1) | 0.141245561 0.100248285 0.195368446 0.024103460 
Par#176549#  E(  2,  1)( 23, 16)(  4,   1) | 0.141245561 0.100248285 0.195368446 0.024103460 
Par#176550#  E(  3,  1)( 23, 16)(  4,   1) | 0.141245561 0.100248285 0.195368446 0.024103460 
Par#176551#  E(  4,  1)( 23, 16)(  4,   1) | 0.141245561 0.100248285 0.195368446 0.024103460 
Par#176552#  E(  5,  1)( 23, 16)(  4,   1) | 0.141245561 0.100248285 0.195368446 0.024103460 
Par#176553#  E(  6,  1)( 23, 16)(  4,   1) | 0.141245561 0.100248285 0.195368446 0.024103460 
Par#176554#  E(  7,  1)( 23, 16)(  4,   1) | 1.000000000 1.000000000 1.000000000 0.000000000 
Par#176555#  E(  1,  2)( 23, 16)(  4,   1) | 0.858754439 0.804631554 0.899751715 0.024103460 
Par#176556#  E(  2,  3)( 23, 16)(  4,   1) | 0.858754439 0.804631554 0.899751715 0.024103460 
Par#176557#  E(  3,  4)( 23, 16)(  4,   1) | 0.858754439 0.804631554 0.899751715 0.024103460 
Par#176558#  E(  4,  5)( 23, 16)(  4,   1) | 0.858754439 0.804631554 0.899751715 0.024103460 
Par#176559#  E(  5,  6)( 23, 16)(  4,   1) | 0.858754439 0.804631554 0.899751715 0.024103460 
Par#176560#  E(  6,  7)( 23, 16)(  4,   1) | 0.858754439 0.804631554 0.899751715 0.024103460 
Par#176561#  E(  1,  1)( 24, 16)(  4,   1) | 0.141245561 0.100248285 0.195368446 0.024103460 
Par#176562#  E(  2,  1)( 24, 16)(  4,   1) | 0.141245561 0.100248285 0.195368446 0.024103460 
Par#176563#  E(  3,  1)( 24, 16)(  4,   1) | 0.141245561 0.100248285 0.195368446 0.024103460 
Par#176564#  E(  4,  1)( 24, 16)(  4,   1) | 0.141245561 0.100248285 0.195368446 0.024103460 
Par#176565#  E(  5,  1)( 24, 16)(  4,   1) | 0.141245561 0.100248285 0.195368446 0.024103460 
Par#176566#  E(  6,  1)( 24, 16)(  4,   1) | 0.141245561 0.100248285 0.195368446 0.024103460 
Par#176567#  E(  7,  1)( 24, 16)(  4,   1) | 1.000000000 1.000000000 1.000000000 0.000000000 
Par#176568#  E(  1,  2)( 24, 16)(  4,   1) | 0.858754439 0.804631554 0.899751715 0.024103460 
Par#176569#  E(  2,  3)( 24, 16)(  4,   1) | 0.858754439 0.804631554 0.899751715 0.024103460 
Par#176570#  E(  3,  4)( 24, 16)(  4,   1) | 0.858754439 0.804631554 0.899751715 0.024103460 
Par#176571#  E(  4,  5)( 24, 16)(  4,   1) | 0.858754439 0.804631554 0.899751715 0.024103460 
Par#176572#  E(  5,  6)( 24, 16)(  4,   1) | 0.858754439 0.804631554 0.899751715 0.024103460 
Par#176573#  E(  6,  7)( 24, 16)(  4,   1) | 0.858754439 0.804631554 0.899751715 0.024103460 
Par#176574#  E(  1,  1)( 25, 16)(  4,   1) | 0.141245561 0.100248285 0.195368446 0.024103460 
Par#176575#  E(  2,  1)( 25, 16)(  4,   1) | 0.141245561 0.100248285 0.195368446 0.024103460 
Par#176576#  E(  3,  1)( 25, 16)(  4,   1) | 0.141245561 0.100248285 0.195368446 0.024103460 
Par#176577#  E(  4,  1)( 25, 16)(  4,   1) | 0.141245561 0.100248285 0.195368446 0.024103460 
Par#176578#  E(  5,  1)( 25, 16)(  4,   1) | 0.141245561 0.100248285 0.195368446 0.024103460 
Par#176579#  E(  6,  1)( 25, 16)(  4,   1) | 0.141245561 0.100248285 0.195368446 0.024103460 
Par#176580#  E(  7,  1)( 25, 16)(  4,   1) | 1.000000000 1.000000000 1.000000000 0.000000000 
Par#176581#  E(  1,  2)( 25, 16)(  4,   1) | 0.858754439 0.804631554 0.899751715 0.024103460 
Par#176582#  E(  2,  3)( 25, 16)(  4,   1) | 0.858754439 0.804631554 0.899751715 0.024103460 
Par#176583#  E(  3,  4)( 25, 16)(  4,   1) | 0.858754439 0.804631554 0.899751715 0.024103460 
Par#176584#  E(  4,  5)( 25, 16)(  4,   1) | 0.858754439 0.804631554 0.899751715 0.024103460 
Par#176585#  E(  5,  6)( 25, 16)(  4,   1) | 0.858754439 0.804631554 0.899751715 0.024103460 
Par#176586#  E(  6,  7)( 25, 16)(  4,   1) | 0.858754439 0.804631554 0.899751715 0.024103460 
Par#176587#  E(  1,  1)( 26, 16)(  4,   1) | 0.141245561 0.100248285 0.195368446 0.024103460 
Par#176588#  E(  2,  1)( 26, 16)(  4,   1) | 0.141245561 0.100248285 0.195368446 0.024103460 
Par#176589#  E(  3,  1)( 26, 16)(  4,   1) | 0.141245561 0.100248285 0.195368446 0.024103460 
Par#176590#  E(  4,  1)( 26, 16)(  4,   1) | 0.141245561 0.100248285 0.195368446 0.024103460 
Par#176591#  E(  5,  1)( 26, 16)(  4,   1) | 0.141245561 0.100248285 0.195368446 0.024103460 
Par#176592#  E(  6,  1)( 26, 16)(  4,   1) | 0.141245561 0.100248285 0.195368446 0.024103460 
Par#176593#  E(  7,  1)( 26, 16)(  4,   1) | 1.000000000 1.000000000 1.000000000 0.000000000 
Par#176594#  E(  1,  2)( 26, 16)(  4,   1) | 0.858754439 0.804631554 0.899751715 0.024103460 
Par#176595#  E(  2,  3)( 26, 16)(  4,   1) | 0.858754439 0.804631554 0.899751715 0.024103460 
Par#176596#  E(  3,  4)( 26, 16)(  4,   1) | 0.858754439 0.804631554 0.899751715 0.024103460 
Par#176597#  E(  4,  5)( 26, 16)(  4,   1) | 0.858754439 0.804631554 0.899751715 0.024103460 
Par#176598#  E(  5,  6)( 26, 16)(  4,   1) | 0.858754439 0.804631554 0.899751715 0.024103460 
Par#176599#  E(  6,  7)( 26, 16)(  4,   1) | 0.858754439 0.804631554 0.899751715 0.024103460 
Par#176600#  E(  1,  1)( 27, 16)(  4,   1) | 0.141245561 0.100248285 0.195368446 0.024103460 
Par#176601#  E(  2,  1)( 27, 16)(  4,   1) | 0.141245561 0.100248285 0.195368446 0.024103460 
Par#176602#  E(  3,  1)( 27, 16)(  4,   1) | 0.141245561 0.100248285 0.195368446 0.024103460 
Par#176603#  E(  4,  1)( 27, 16)(  4,   1) | 0.141245561 0.100248285 0.195368446 0.024103460 
Par#176604#  E(  5,  1)( 27, 16)(  4,   1) | 0.141245561 0.100248285 0.195368446 0.024103460 
Par#176605#  E(  6,  1)( 27, 16)(  4,   1) | 0.141245561 0.100248285 0.195368446 0.024103460 
Par#176606#  E(  7,  1)( 27, 16)(  4,   1) | 1.000000000 1.000000000 1.000000000 0.000000000 
Par#176607#  E(  1,  2)( 27, 16)(  4,   1) | 0.858754439 0.804631554 0.899751715 0.024103460 
Par#176608#  E(  2,  3)( 27, 16)(  4,   1) | 0.858754439 0.804631554 0.899751715 0.024103460 
Par#176609#  E(  3,  4)( 27, 16)(  4,   1) | 0.858754439 0.804631554 0.899751715 0.024103460 
Par#176610#  E(  4,  5)( 27, 16)(  4,   1) | 0.858754439 0.804631554 0.899751715 0.024103460 
Par#176611#  E(  5,  6)( 27, 16)(  4,   1) | 0.858754439 0.804631554 0.899751715 0.024103460 
Par#176612#  E(  6,  7)( 27, 16)(  4,   1) | 0.858754439 0.804631554 0.899751715 0.024103460 
Par#176613#  E(  1,  1)( 28, 16)(  4,   1) | 0.141245561 0.100248285 0.195368446 0.024103460 
Par#176614#  E(  2,  1)( 28, 16)(  4,   1) | 0.141245561 0.100248285 0.195368446 0.024103460 
Par#176615#  E(  3,  1)( 28, 16)(  4,   1) | 0.141245561 0.100248285 0.195368446 0.024103460 
Par#176616#  E(  4,  1)( 28, 16)(  4,   1) | 0.141245561 0.100248285 0.195368446 0.024103460 
Par#176617#  E(  5,  1)( 28, 16)(  4,   1) | 0.141245561 0.100248285 0.195368446 0.024103460 
Par#176618#  E(  6,  1)( 28, 16)(  4,   1) | 0.141245561 0.100248285 0.195368446 0.024103460 
Par#176619#  E(  7,  1)( 28, 16)(  4,   1) | 1.000000000 1.000000000 1.000000000 0.000000000 
Par#176620#  E(  1,  2)( 28, 16)(  4,   1) | 0.858754439 0.804631554 0.899751715 0.024103460 
Par#176621#  E(  2,  3)( 28, 16)(  4,   1) | 0.858754439 0.804631554 0.899751715 0.024103460 
Par#176622#  E(  3,  4)( 28, 16)(  4,   1) | 0.858754439 0.804631554 0.899751715 0.024103460 
Par#176623#  E(  4,  5)( 28, 16)(  4,   1) | 0.858754439 0.804631554 0.899751715 0.024103460 
Par#176624#  E(  5,  6)( 28, 16)(  4,   1) | 0.858754439 0.804631554 0.899751715 0.024103460 
Par#176625#  E(  6,  7)( 28, 16)(  4,   1) | 0.858754439 0.804631554 0.899751715 0.024103460 
Par#176626#  E(  1,  1)( 29, 16)(  4,   1) | 0.141245561 0.100248285 0.195368446 0.024103460 
Par#176627#  E(  2,  1)( 29, 16)(  4,   1) | 0.141245561 0.100248285 0.195368446 0.024103460 
Par#176628#  E(  3,  1)( 29, 16)(  4,   1) | 0.141245561 0.100248285 0.195368446 0.024103460 
Par#176629#  E(  4,  1)( 29, 16)(  4,   1) | 0.141245561 0.100248285 0.195368446 0.024103460 
Par#176630#  E(  5,  1)( 29, 16)(  4,   1) | 0.141245561 0.100248285 0.195368446 0.024103460 
Par#176631#  E(  6,  1)( 29, 16)(  4,   1) | 0.141245561 0.100248285 0.195368446 0.024103460 
Par#176632#  E(  7,  1)( 29, 16)(  4,   1) | 1.000000000 1.000000000 1.000000000 0.000000000 
Par#176633#  E(  1,  2)( 29, 16)(  4,   1) | 0.858754439 0.804631554 0.899751715 0.024103460 
Par#176634#  E(  2,  3)( 29, 16)(  4,   1) | 0.858754439 0.804631554 0.899751715 0.024103460 
Par#176635#  E(  3,  4)( 29, 16)(  4,   1) | 0.858754439 0.804631554 0.899751715 0.024103460 
Par#176636#  E(  4,  5)( 29, 16)(  4,   1) | 0.858754439 0.804631554 0.899751715 0.024103460 
Par#176637#  E(  5,  6)( 29, 16)(  4,   1) | 0.858754439 0.804631554 0.899751715 0.024103460 
Par#176638#  E(  6,  7)( 29, 16)(  4,   1) | 0.858754439 0.804631554 0.899751715 0.024103460 
Par#176639#  E(  1,  1)( 30, 16)(  4,   1) | 0.141245561 0.100248285 0.195368446 0.024103460 
Par#176640#  E(  2,  1)( 30, 16)(  4,   1) | 0.141245561 0.100248285 0.195368446 0.024103460 
Par#176641#  E(  3,  1)( 30, 16)(  4,   1) | 0.141245561 0.100248285 0.195368446 0.024103460 
Par#176642#  E(  4,  1)( 30, 16)(  4,   1) | 0.141245561 0.100248285 0.195368446 0.024103460 
Par#176643#  E(  5,  1)( 30, 16)(  4,   1) | 0.141245561 0.100248285 0.195368446 0.024103460 
Par#176644#  E(  6,  1)( 30, 16)(  4,   1) | 0.141245561 0.100248285 0.195368446 0.024103460 
Par#176645#  E(  7,  1)( 30, 16)(  4,   1) | 1.000000000 1.000000000 1.000000000 0.000000000 
Par#176646#  E(  1,  2)( 30, 16)(  4,   1) | 0.858754439 0.804631554 0.899751715 0.024103460 
Par#176647#  E(  2,  3)( 30, 16)(  4,   1) | 0.858754439 0.804631554 0.899751715 0.024103460 
Par#176648#  E(  3,  4)( 30, 16)(  4,   1) | 0.858754439 0.804631554 0.899751715 0.024103460 
Par#176649#  E(  4,  5)( 30, 16)(  4,   1) | 0.858754439 0.804631554 0.899751715 0.024103460 
Par#176650#  E(  5,  6)( 30, 16)(  4,   1) | 0.858754439 0.804631554 0.899751715 0.024103460 
Par#176651#  E(  6,  7)( 30, 16)(  4,   1) | 0.858754439 0.804631554 0.899751715 0.024103460 
Par#176652#  E(  1,  1)( 31, 16)(  4,   1) | 0.141245561 0.100248285 0.195368446 0.024103460 
Par#176653#  E(  2,  1)( 31, 16)(  4,   1) | 0.141245561 0.100248285 0.195368446 0.024103460 
Par#176654#  E(  3,  1)( 31, 16)(  4,   1) | 0.141245561 0.100248285 0.195368446 0.024103460 
Par#176655#  E(  4,  1)( 31, 16)(  4,   1) | 0.141245561 0.100248285 0.195368446 0.024103460 
Par#176656#  E(  5,  1)( 31, 16)(  4,   1) | 0.141245561 0.100248285 0.195368446 0.024103460 
Par#176657#  E(  6,  1)( 31, 16)(  4,   1) | 0.141245561 0.100248285 0.195368446 0.024103460 
Par#176658#  E(  7,  1)( 31, 16)(  4,   1) | 1.000000000 1.000000000 1.000000000 0.000000000 
Par#176659#  E(  1,  2)( 31, 16)(  4,   1) | 0.858754439 0.804631554 0.899751715 0.024103460 
Par#176660#  E(  2,  3)( 31, 16)(  4,   1) | 0.858754439 0.804631554 0.899751715 0.024103460 
Par#176661#  E(  3,  4)( 31, 16)(  4,   1) | 0.858754439 0.804631554 0.899751715 0.024103460 
Par#176662#  E(  4,  5)( 31, 16)(  4,   1) | 0.858754439 0.804631554 0.899751715 0.024103460 
Par#176663#  E(  5,  6)( 31, 16)(  4,   1) | 0.858754439 0.804631554 0.899751715 0.024103460 
Par#176664#  E(  6,  7)( 31, 16)(  4,   1) | 0.858754439 0.804631554 0.899751715 0.024103460 
Par#176665#  E(  1,  1)( 32, 16)(  4,   1) | 0.141245561 0.100248285 0.195368446 0.024103460 
Par#176666#  E(  2,  1)( 32, 16)(  4,   1) | 0.141245561 0.100248285 0.195368446 0.024103460 
Par#176667#  E(  3,  1)( 32, 16)(  4,   1) | 0.141245561 0.100248285 0.195368446 0.024103460 
Par#176668#  E(  4,  1)( 32, 16)(  4,   1) | 0.141245561 0.100248285 0.195368446 0.024103460 
Par#176669#  E(  5,  1)( 32, 16)(  4,   1) | 0.141245561 0.100248285 0.195368446 0.024103460 
Par#176670#  E(  6,  1)( 32, 16)(  4,   1) | 0.141245561 0.100248285 0.195368446 0.024103460 
Par#176671#  E(  7,  1)( 32, 16)(  4,   1) | 1.000000000 1.000000000 1.000000000 0.000000000 
Par#176672#  E(  1,  2)( 32, 16)(  4,   1) | 0.858754439 0.804631554 0.899751715 0.024103460 
Par#176673#  E(  2,  3)( 32, 16)(  4,   1) | 0.858754439 0.804631554 0.899751715 0.024103460 
Par#176674#  E(  3,  4)( 32, 16)(  4,   1) | 0.858754439 0.804631554 0.899751715 0.024103460 
Par#176675#  E(  4,  5)( 32, 16)(  4,   1) | 0.858754439 0.804631554 0.899751715 0.024103460 
Par#176676#  E(  5,  6)( 32, 16)(  4,   1) | 0.858754439 0.804631554 0.899751715 0.024103460 
Par#176677#  E(  6,  7)( 32, 16)(  4,   1) | 0.858754439 0.804631554 0.899751715 0.024103460 
Par#176678#  E(  1,  1)( 33, 16)(  4,   1) | 0.141245561 0.100248285 0.195368446 0.024103460 
Par#176679#  E(  2,  1)( 33, 16)(  4,   1) | 0.141245561 0.100248285 0.195368446 0.024103460 
Par#176680#  E(  3,  1)( 33, 16)(  4,   1) | 0.141245561 0.100248285 0.195368446 0.024103460 
Par#176681#  E(  4,  1)( 33, 16)(  4,   1) | 0.141245561 0.100248285 0.195368446 0.024103460 
Par#176682#  E(  5,  1)( 33, 16)(  4,   1) | 0.141245561 0.100248285 0.195368446 0.024103460 
Par#176683#  E(  6,  1)( 33, 16)(  4,   1) | 0.141245561 0.100248285 0.195368446 0.024103460 
Par#176684#  E(  7,  1)( 33, 16)(  4,   1) | 1.000000000 1.000000000 1.000000000 0.000000000 
Par#176685#  E(  1,  2)( 33, 16)(  4,   1) | 0.858754439 0.804631554 0.899751715 0.024103460 
Par#176686#  E(  2,  3)( 33, 16)(  4,   1) | 0.858754439 0.804631554 0.899751715 0.024103460 
Par#176687#  E(  3,  4)( 33, 16)(  4,   1) | 0.858754439 0.804631554 0.899751715 0.024103460 
Par#176688#  E(  4,  5)( 33, 16)(  4,   1) | 0.858754439 0.804631554 0.899751715 0.024103460 
Par#176689#  E(  5,  6)( 33, 16)(  4,   1) | 0.858754439 0.804631554 0.899751715 0.024103460 
Par#176690#  E(  6,  7)( 33, 16)(  4,   1) | 0.858754439 0.804631554 0.899751715 0.024103460 
Par#176691#  E(  1,  1)( 34, 16)(  4,   1) | 0.141245561 0.100248285 0.195368446 0.024103460 
Par#176692#  E(  2,  1)( 34, 16)(  4,   1) | 0.141245561 0.100248285 0.195368446 0.024103460 
Par#176693#  E(  3,  1)( 34, 16)(  4,   1) | 0.141245561 0.100248285 0.195368446 0.024103460 
Par#176694#  E(  4,  1)( 34, 16)(  4,   1) | 0.141245561 0.100248285 0.195368446 0.024103460 
Par#176695#  E(  5,  1)( 34, 16)(  4,   1) | 0.141245561 0.100248285 0.195368446 0.024103460 
Par#176696#  E(  6,  1)( 34, 16)(  4,   1) | 0.141245561 0.100248285 0.195368446 0.024103460 
Par#176697#  E(  7,  1)( 34, 16)(  4,   1) | 1.000000000 1.000000000 1.000000000 0.000000000 
Par#176698#  E(  1,  2)( 34, 16)(  4,   1) | 0.858754439 0.804631554 0.899751715 0.024103460 
Par#176699#  E(  2,  3)( 34, 16)(  4,   1) | 0.858754439 0.804631554 0.899751715 0.024103460 
Par#176700#  E(  3,  4)( 34, 16)(  4,   1) | 0.858754439 0.804631554 0.899751715 0.024103460 
Par#176701#  E(  4,  5)( 34, 16)(  4,   1) | 0.858754439 0.804631554 0.899751715 0.024103460 
Par#176702#  E(  5,  6)( 34, 16)(  4,   1) | 0.858754439 0.804631554 0.899751715 0.024103460 
Par#176703#  E(  6,  7)( 34, 16)(  4,   1) | 0.858754439 0.804631554 0.899751715 0.024103460 
Par#176704#  E(  1,  1)( 35, 16)(  4,   1) | 0.141245561 0.100248285 0.195368446 0.024103460 
Par#176705#  E(  2,  1)( 35, 16)(  4,   1) | 0.141245561 0.100248285 0.195368446 0.024103460 
Par#176706#  E(  3,  1)( 35, 16)(  4,   1) | 0.141245561 0.100248285 0.195368446 0.024103460 
Par#176707#  E(  4,  1)( 35, 16)(  4,   1) | 0.141245561 0.100248285 0.195368446 0.024103460 
Par#176708#  E(  5,  1)( 35, 16)(  4,   1) | 0.141245561 0.100248285 0.195368446 0.024103460 
Par#176709#  E(  6,  1)( 35, 16)(  4,   1) | 0.141245561 0.100248285 0.195368446 0.024103460 
Par#176710#  E(  7,  1)( 35, 16)(  4,   1) | 1.000000000 1.000000000 1.000000000 0.000000000 
Par#176711#  E(  1,  2)( 35, 16)(  4,   1) | 0.858754439 0.804631554 0.899751715 0.024103460 
Par#176712#  E(  2,  3)( 35, 16)(  4,   1) | 0.858754439 0.804631554 0.899751715 0.024103460 
Par#176713#  E(  3,  4)( 35, 16)(  4,   1) | 0.858754439 0.804631554 0.899751715 0.024103460 
Par#176714#  E(  4,  5)( 35, 16)(  4,   1) | 0.858754439 0.804631554 0.899751715 0.024103460 
Par#176715#  E(  5,  6)( 35, 16)(  4,   1) | 0.858754439 0.804631554 0.899751715 0.024103460 
Par#176716#  E(  6,  7)( 35, 16)(  4,   1) | 0.858754439 0.804631554 0.899751715 0.024103460 
Par#176717#  E(  1,  1)( 36, 16)(  4,   1) | 0.141245561 0.100248285 0.195368446 0.024103460 
Par#176718#  E(  2,  1)( 36, 16)(  4,   1) | 0.141245561 0.100248285 0.195368446 0.024103460 
Par#176719#  E(  3,  1)( 36, 16)(  4,   1) | 0.141245561 0.100248285 0.195368446 0.024103460 
Par#176720#  E(  4,  1)( 36, 16)(  4,   1) | 0.141245561 0.100248285 0.195368446 0.024103460 
Par#176721#  E(  5,  1)( 36, 16)(  4,   1) | 0.141245561 0.100248285 0.195368446 0.024103460 
Par#176722#  E(  6,  1)( 36, 16)(  4,   1) | 0.141245561 0.100248285 0.195368446 0.024103460 
Par#176723#  E(  7,  1)( 36, 16)(  4,   1) | 1.000000000 1.000000000 1.000000000 0.000000000 
Par#176724#  E(  1,  2)( 36, 16)(  4,   1) | 0.858754439 0.804631554 0.899751715 0.024103460 
Par#176725#  E(  2,  3)( 36, 16)(  4,   1) | 0.858754439 0.804631554 0.899751715 0.024103460 
Par#176726#  E(  3,  4)( 36, 16)(  4,   1) | 0.858754439 0.804631554 0.899751715 0.024103460 
Par#176727#  E(  4,  5)( 36, 16)(  4,   1) | 0.858754439 0.804631554 0.899751715 0.024103460 
Par#176728#  E(  5,  6)( 36, 16)(  4,   1) | 0.858754439 0.804631554 0.899751715 0.024103460 
Par#176729#  E(  6,  7)( 36, 16)(  4,   1) | 0.858754439 0.804631554 0.899751715 0.024103460 
Par#176730#  E(  1,  1)( 37, 16)(  4,   1) | 0.141245561 0.100248285 0.195368446 0.024103460 
Par#176731#  E(  2,  1)( 37, 16)(  4,   1) | 0.141245561 0.100248285 0.195368446 0.024103460 
Par#176732#  E(  3,  1)( 37, 16)(  4,   1) | 0.141245561 0.100248285 0.195368446 0.024103460 
Par#176733#  E(  4,  1)( 37, 16)(  4,   1) | 0.141245561 0.100248285 0.195368446 0.024103460 
Par#176734#  E(  5,  1)( 37, 16)(  4,   1) | 0.141245561 0.100248285 0.195368446 0.024103460 
Par#176735#  E(  6,  1)( 37, 16)(  4,   1) | 0.141245561 0.100248285 0.195368446 0.024103460 
Par#176736#  E(  7,  1)( 37, 16)(  4,   1) | 1.000000000 1.000000000 1.000000000 0.000000000 
Par#176737#  E(  1,  2)( 37, 16)(  4,   1) | 0.858754439 0.804631554 0.899751715 0.024103460 
Par#176738#  E(  2,  3)( 37, 16)(  4,   1) | 0.858754439 0.804631554 0.899751715 0.024103460 
Par#176739#  E(  3,  4)( 37, 16)(  4,   1) | 0.858754439 0.804631554 0.899751715 0.024103460 
Par#176740#  E(  4,  5)( 37, 16)(  4,   1) | 0.858754439 0.804631554 0.899751715 0.024103460 
Par#176741#  E(  5,  6)( 37, 16)(  4,   1) | 0.858754439 0.804631554 0.899751715 0.024103460 
Par#176742#  E(  6,  7)( 37, 16)(  4,   1) | 0.858754439 0.804631554 0.899751715 0.024103460 
Par#176743#  E(  1,  1)( 38, 16)(  4,   1) | 0.141245561 0.100248285 0.195368446 0.024103460 
Par#176744#  E(  2,  1)( 38, 16)(  4,   1) | 0.141245561 0.100248285 0.195368446 0.024103460 
Par#176745#  E(  3,  1)( 38, 16)(  4,   1) | 0.141245561 0.100248285 0.195368446 0.024103460 
Par#176746#  E(  4,  1)( 38, 16)(  4,   1) | 0.141245561 0.100248285 0.195368446 0.024103460 
Par#176747#  E(  5,  1)( 38, 16)(  4,   1) | 0.141245561 0.100248285 0.195368446 0.024103460 
Par#176748#  E(  6,  1)( 38, 16)(  4,   1) | 0.141245561 0.100248285 0.195368446 0.024103460 
Par#176749#  E(  7,  1)( 38, 16)(  4,   1) | 1.000000000 1.000000000 1.000000000 0.000000000 
Par#176750#  E(  1,  2)( 38, 16)(  4,   1) | 0.858754439 0.804631554 0.899751715 0.024103460 
Par#176751#  E(  2,  3)( 38, 16)(  4,   1) | 0.858754439 0.804631554 0.899751715 0.024103460 
Par#176752#  E(  3,  4)( 38, 16)(  4,   1) | 0.858754439 0.804631554 0.899751715 0.024103460 
Par#176753#  E(  4,  5)( 38, 16)(  4,   1) | 0.858754439 0.804631554 0.899751715 0.024103460 
Par#176754#  E(  5,  6)( 38, 16)(  4,   1) | 0.858754439 0.804631554 0.899751715 0.024103460 
Par#176755#  E(  6,  7)( 38, 16)(  4,   1) | 0.858754439 0.804631554 0.899751715 0.024103460 
Par#176756#  E(  1,  1)( 17, 17)(  4,   1) | 0.141245561 0.100248285 0.195368446 0.024103460 
Par#176757#  E(  2,  1)( 17, 17)(  4,   1) | 0.141245561 0.100248285 0.195368446 0.024103460 
Par#176758#  E(  3,  1)( 17, 17)(  4,   1) | 0.141245561 0.100248285 0.195368446 0.024103460 
Par#176759#  E(  4,  1)( 17, 17)(  4,   1) | 0.141245561 0.100248285 0.195368446 0.024103460 
Par#176760#  E(  5,  1)( 17, 17)(  4,   1) | 0.141245561 0.100248285 0.195368446 0.024103460 
Par#176761#  E(  6,  1)( 17, 17)(  4,   1) | 0.141245561 0.100248285 0.195368446 0.024103460 
Par#176762#  E(  7,  1)( 17, 17)(  4,   1) | 1.000000000 1.000000000 1.000000000 0.000000000 
Par#176763#  E(  1,  2)( 17, 17)(  4,   1) | 0.858754439 0.804631554 0.899751715 0.024103460 
Par#176764#  E(  2,  3)( 17, 17)(  4,   1) | 0.858754439 0.804631554 0.899751715 0.024103460 
Par#176765#  E(  3,  4)( 17, 17)(  4,   1) | 0.858754439 0.804631554 0.899751715 0.024103460 
Par#176766#  E(  4,  5)( 17, 17)(  4,   1) | 0.858754439 0.804631554 0.899751715 0.024103460 
Par#176767#  E(  5,  6)( 17, 17)(  4,   1) | 0.858754439 0.804631554 0.899751715 0.024103460 
Par#176768#  E(  6,  7)( 17, 17)(  4,   1) | 0.858754439 0.804631554 0.899751715 0.024103460 
Par#176769#  E(  1,  1)( 18, 17)(  4,   1) | 0.141245561 0.100248285 0.195368446 0.024103460 
Par#176770#  E(  2,  1)( 18, 17)(  4,   1) | 0.141245561 0.100248285 0.195368446 0.024103460 
Par#176771#  E(  3,  1)( 18, 17)(  4,   1) | 0.141245561 0.100248285 0.195368446 0.024103460 
Par#176772#  E(  4,  1)( 18, 17)(  4,   1) | 0.141245561 0.100248285 0.195368446 0.024103460 
Par#176773#  E(  5,  1)( 18, 17)(  4,   1) | 0.141245561 0.100248285 0.195368446 0.024103460 
Par#176774#  E(  6,  1)( 18, 17)(  4,   1) | 0.141245561 0.100248285 0.195368446 0.024103460 
Par#176775#  E(  7,  1)( 18, 17)(  4,   1) | 1.000000000 1.000000000 1.000000000 0.000000000 
Par#176776#  E(  1,  2)( 18, 17)(  4,   1) | 0.858754439 0.804631554 0.899751715 0.024103460 
Par#176777#  E(  2,  3)( 18, 17)(  4,   1) | 0.858754439 0.804631554 0.899751715 0.024103460 
Par#176778#  E(  3,  4)( 18, 17)(  4,   1) | 0.858754439 0.804631554 0.899751715 0.024103460 
Par#176779#  E(  4,  5)( 18, 17)(  4,   1) | 0.858754439 0.804631554 0.899751715 0.024103460 
Par#176780#  E(  5,  6)( 18, 17)(  4,   1) | 0.858754439 0.804631554 0.899751715 0.024103460 
Par#176781#  E(  6,  7)( 18, 17)(  4,   1) | 0.858754439 0.804631554 0.899751715 0.024103460 
Par#176782#  E(  1,  1)( 19, 17)(  4,   1) | 0.141245561 0.100248285 0.195368446 0.024103460 
Par#176783#  E(  2,  1)( 19, 17)(  4,   1) | 0.141245561 0.100248285 0.195368446 0.024103460 
Par#176784#  E(  3,  1)( 19, 17)(  4,   1) | 0.141245561 0.100248285 0.195368446 0.024103460 
Par#176785#  E(  4,  1)( 19, 17)(  4,   1) | 0.141245561 0.100248285 0.195368446 0.024103460 
Par#176786#  E(  5,  1)( 19, 17)(  4,   1) | 0.141245561 0.100248285 0.195368446 0.024103460 
Par#176787#  E(  6,  1)( 19, 17)(  4,   1) | 0.141245561 0.100248285 0.195368446 0.024103460 
Par#176788#  E(  7,  1)( 19, 17)(  4,   1) | 1.000000000 1.000000000 1.000000000 0.000000000 
Par#176789#  E(  1,  2)( 19, 17)(  4,   1) | 0.858754439 0.804631554 0.899751715 0.024103460 
Par#176790#  E(  2,  3)( 19, 17)(  4,   1) | 0.858754439 0.804631554 0.899751715 0.024103460 
Par#176791#  E(  3,  4)( 19, 17)(  4,   1) | 0.858754439 0.804631554 0.899751715 0.024103460 
Par#176792#  E(  4,  5)( 19, 17)(  4,   1) | 0.858754439 0.804631554 0.899751715 0.024103460 
Par#176793#  E(  5,  6)( 19, 17)(  4,   1) | 0.858754439 0.804631554 0.899751715 0.024103460 
Par#176794#  E(  6,  7)( 19, 17)(  4,   1) | 0.858754439 0.804631554 0.899751715 0.024103460 
Par#176795#  E(  1,  1)( 20, 17)(  4,   1) | 0.141245561 0.100248285 0.195368446 0.024103460 
Par#176796#  E(  2,  1)( 20, 17)(  4,   1) | 0.141245561 0.100248285 0.195368446 0.024103460 
Par#176797#  E(  3,  1)( 20, 17)(  4,   1) | 0.141245561 0.100248285 0.195368446 0.024103460 
Par#176798#  E(  4,  1)( 20, 17)(  4,   1) | 0.141245561 0.100248285 0.195368446 0.024103460 
Par#176799#  E(  5,  1)( 20, 17)(  4,   1) | 0.141245561 0.100248285 0.195368446 0.024103460 
Par#176800#  E(  6,  1)( 20, 17)(  4,   1) | 0.141245561 0.100248285 0.195368446 0.024103460 
Par#176801#  E(  7,  1)( 20, 17)(  4,   1) | 1.000000000 1.000000000 1.000000000 0.000000000 
Par#176802#  E(  1,  2)( 20, 17)(  4,   1) | 0.858754439 0.804631554 0.899751715 0.024103460 
Par#176803#  E(  2,  3)( 20, 17)(  4,   1) | 0.858754439 0.804631554 0.899751715 0.024103460 
Par#176804#  E(  3,  4)( 20, 17)(  4,   1) | 0.858754439 0.804631554 0.899751715 0.024103460 
Par#176805#  E(  4,  5)( 20, 17)(  4,   1) | 0.858754439 0.804631554 0.899751715 0.024103460 
Par#176806#  E(  5,  6)( 20, 17)(  4,   1) | 0.858754439 0.804631554 0.899751715 0.024103460 
Par#176807#  E(  6,  7)( 20, 17)(  4,   1) | 0.858754439 0.804631554 0.899751715 0.024103460 
Par#176808#  E(  1,  1)( 21, 17)(  4,   1) | 0.141245561 0.100248285 0.195368446 0.024103460 
Par#176809#  E(  2,  1)( 21, 17)(  4,   1) | 0.141245561 0.100248285 0.195368446 0.024103460 
Par#176810#  E(  3,  1)( 21, 17)(  4,   1) | 0.141245561 0.100248285 0.195368446 0.024103460 
Par#176811#  E(  4,  1)( 21, 17)(  4,   1) | 0.141245561 0.100248285 0.195368446 0.024103460 
Par#176812#  E(  5,  1)( 21, 17)(  4,   1) | 0.141245561 0.100248285 0.195368446 0.024103460 
Par#176813#  E(  6,  1)( 21, 17)(  4,   1) | 0.141245561 0.100248285 0.195368446 0.024103460 
Par#176814#  E(  7,  1)( 21, 17)(  4,   1) | 1.000000000 1.000000000 1.000000000 0.000000000 
Par#176815#  E(  1,  2)( 21, 17)(  4,   1) | 0.858754439 0.804631554 0.899751715 0.024103460 
Par#176816#  E(  2,  3)( 21, 17)(  4,   1) | 0.858754439 0.804631554 0.899751715 0.024103460 
Par#176817#  E(  3,  4)( 21, 17)(  4,   1) | 0.858754439 0.804631554 0.899751715 0.024103460 
Par#176818#  E(  4,  5)( 21, 17)(  4,   1) | 0.858754439 0.804631554 0.899751715 0.024103460 
Par#176819#  E(  5,  6)( 21, 17)(  4,   1) | 0.858754439 0.804631554 0.899751715 0.024103460 
Par#176820#  E(  6,  7)( 21, 17)(  4,   1) | 0.858754439 0.804631554 0.899751715 0.024103460 
Par#176821#  E(  1,  1)( 22, 17)(  4,   1) | 0.141245561 0.100248285 0.195368446 0.024103460 
Par#176822#  E(  2,  1)( 22, 17)(  4,   1) | 0.141245561 0.100248285 0.195368446 0.024103460 
Par#176823#  E(  3,  1)( 22, 17)(  4,   1) | 0.141245561 0.100248285 0.195368446 0.024103460 
Par#176824#  E(  4,  1)( 22, 17)(  4,   1) | 0.141245561 0.100248285 0.195368446 0.024103460 
Par#176825#  E(  5,  1)( 22, 17)(  4,   1) | 0.141245561 0.100248285 0.195368446 0.024103460 
Par#176826#  E(  6,  1)( 22, 17)(  4,   1) | 0.141245561 0.100248285 0.195368446 0.024103460 
Par#176827#  E(  7,  1)( 22, 17)(  4,   1) | 1.000000000 1.000000000 1.000000000 0.000000000 
Par#176828#  E(  1,  2)( 22, 17)(  4,   1) | 0.858754439 0.804631554 0.899751715 0.024103460 
Par#176829#  E(  2,  3)( 22, 17)(  4,   1) | 0.858754439 0.804631554 0.899751715 0.024103460 
Par#176830#  E(  3,  4)( 22, 17)(  4,   1) | 0.858754439 0.804631554 0.899751715 0.024103460 
Par#176831#  E(  4,  5)( 22, 17)(  4,   1) | 0.858754439 0.804631554 0.899751715 0.024103460 
Par#176832#  E(  5,  6)( 22, 17)(  4,   1) | 0.858754439 0.804631554 0.899751715 0.024103460 
Par#176833#  E(  6,  7)( 22, 17)(  4,   1) | 0.858754439 0.804631554 0.899751715 0.024103460 
Par#176834#  E(  1,  1)( 23, 17)(  4,   1) | 0.141245561 0.100248285 0.195368446 0.024103460 
Par#176835#  E(  2,  1)( 23, 17)(  4,   1) | 0.141245561 0.100248285 0.195368446 0.024103460 
Par#176836#  E(  3,  1)( 23, 17)(  4,   1) | 0.141245561 0.100248285 0.195368446 0.024103460 
Par#176837#  E(  4,  1)( 23, 17)(  4,   1) | 0.141245561 0.100248285 0.195368446 0.024103460 
Par#176838#  E(  5,  1)( 23, 17)(  4,   1) | 0.141245561 0.100248285 0.195368446 0.024103460 
Par#176839#  E(  6,  1)( 23, 17)(  4,   1) | 0.141245561 0.100248285 0.195368446 0.024103460 
Par#176840#  E(  7,  1)( 23, 17)(  4,   1) | 1.000000000 1.000000000 1.000000000 0.000000000 
Par#176841#  E(  1,  2)( 23, 17)(  4,   1) | 0.858754439 0.804631554 0.899751715 0.024103460 
Par#176842#  E(  2,  3)( 23, 17)(  4,   1) | 0.858754439 0.804631554 0.899751715 0.024103460 
Par#176843#  E(  3,  4)( 23, 17)(  4,   1) | 0.858754439 0.804631554 0.899751715 0.024103460 
Par#176844#  E(  4,  5)( 23, 17)(  4,   1) | 0.858754439 0.804631554 0.899751715 0.024103460 
Par#176845#  E(  5,  6)( 23, 17)(  4,   1) | 0.858754439 0.804631554 0.899751715 0.024103460 
Par#176846#  E(  6,  7)( 23, 17)(  4,   1) | 0.858754439 0.804631554 0.899751715 0.024103460 
Par#176847#  E(  1,  1)( 24, 17)(  4,   1) | 0.141245561 0.100248285 0.195368446 0.024103460 
Par#176848#  E(  2,  1)( 24, 17)(  4,   1) | 0.141245561 0.100248285 0.195368446 0.024103460 
Par#176849#  E(  3,  1)( 24, 17)(  4,   1) | 0.141245561 0.100248285 0.195368446 0.024103460 
Par#176850#  E(  4,  1)( 24, 17)(  4,   1) | 0.141245561 0.100248285 0.195368446 0.024103460 
Par#176851#  E(  5,  1)( 24, 17)(  4,   1) | 0.141245561 0.100248285 0.195368446 0.024103460 
Par#176852#  E(  6,  1)( 24, 17)(  4,   1) | 0.141245561 0.100248285 0.195368446 0.024103460 
Par#176853#  E(  7,  1)( 24, 17)(  4,   1) | 1.000000000 1.000000000 1.000000000 0.000000000 
Par#176854#  E(  1,  2)( 24, 17)(  4,   1) | 0.858754439 0.804631554 0.899751715 0.024103460 
Par#176855#  E(  2,  3)( 24, 17)(  4,   1) | 0.858754439 0.804631554 0.899751715 0.024103460 
Par#176856#  E(  3,  4)( 24, 17)(  4,   1) | 0.858754439 0.804631554 0.899751715 0.024103460 
Par#176857#  E(  4,  5)( 24, 17)(  4,   1) | 0.858754439 0.804631554 0.899751715 0.024103460 
Par#176858#  E(  5,  6)( 24, 17)(  4,   1) | 0.858754439 0.804631554 0.899751715 0.024103460 
Par#176859#  E(  6,  7)( 24, 17)(  4,   1) | 0.858754439 0.804631554 0.899751715 0.024103460 
Par#176860#  E(  1,  1)( 25, 17)(  4,   1) | 0.141245561 0.100248285 0.195368446 0.024103460 
Par#176861#  E(  2,  1)( 25, 17)(  4,   1) | 0.141245561 0.100248285 0.195368446 0.024103460 
Par#176862#  E(  3,  1)( 25, 17)(  4,   1) | 0.141245561 0.100248285 0.195368446 0.024103460 
Par#176863#  E(  4,  1)( 25, 17)(  4,   1) | 0.141245561 0.100248285 0.195368446 0.024103460 
Par#176864#  E(  5,  1)( 25, 17)(  4,   1) | 0.141245561 0.100248285 0.195368446 0.024103460 
Par#176865#  E(  6,  1)( 25, 17)(  4,   1) | 0.141245561 0.100248285 0.195368446 0.024103460 
Par#176866#  E(  7,  1)( 25, 17)(  4,   1) | 1.000000000 1.000000000 1.000000000 0.000000000 
Par#176867#  E(  1,  2)( 25, 17)(  4,   1) | 0.858754439 0.804631554 0.899751715 0.024103460 
Par#176868#  E(  2,  3)( 25, 17)(  4,   1) | 0.858754439 0.804631554 0.899751715 0.024103460 
Par#176869#  E(  3,  4)( 25, 17)(  4,   1) | 0.858754439 0.804631554 0.899751715 0.024103460 
Par#176870#  E(  4,  5)( 25, 17)(  4,   1) | 0.858754439 0.804631554 0.899751715 0.024103460 
Par#176871#  E(  5,  6)( 25, 17)(  4,   1) | 0.858754439 0.804631554 0.899751715 0.024103460 
Par#176872#  E(  6,  7)( 25, 17)(  4,   1) | 0.858754439 0.804631554 0.899751715 0.024103460 
Par#176873#  E(  1,  1)( 26, 17)(  4,   1) | 0.141245561 0.100248285 0.195368446 0.024103460 
Par#176874#  E(  2,  1)( 26, 17)(  4,   1) | 0.141245561 0.100248285 0.195368446 0.024103460 
Par#176875#  E(  3,  1)( 26, 17)(  4,   1) | 0.141245561 0.100248285 0.195368446 0.024103460 
Par#176876#  E(  4,  1)( 26, 17)(  4,   1) | 0.141245561 0.100248285 0.195368446 0.024103460 
Par#176877#  E(  5,  1)( 26, 17)(  4,   1) | 0.141245561 0.100248285 0.195368446 0.024103460 
Par#176878#  E(  6,  1)( 26, 17)(  4,   1) | 0.141245561 0.100248285 0.195368446 0.024103460 
Par#176879#  E(  7,  1)( 26, 17)(  4,   1) | 1.000000000 1.000000000 1.000000000 0.000000000 
Par#176880#  E(  1,  2)( 26, 17)(  4,   1) | 0.858754439 0.804631554 0.899751715 0.024103460 
Par#176881#  E(  2,  3)( 26, 17)(  4,   1) | 0.858754439 0.804631554 0.899751715 0.024103460 
Par#176882#  E(  3,  4)( 26, 17)(  4,   1) | 0.858754439 0.804631554 0.899751715 0.024103460 
Par#176883#  E(  4,  5)( 26, 17)(  4,   1) | 0.858754439 0.804631554 0.899751715 0.024103460 
Par#176884#  E(  5,  6)( 26, 17)(  4,   1) | 0.858754439 0.804631554 0.899751715 0.024103460 
Par#176885#  E(  6,  7)( 26, 17)(  4,   1) | 0.858754439 0.804631554 0.899751715 0.024103460 
Par#176886#  E(  1,  1)( 27, 17)(  4,   1) | 0.141245561 0.100248285 0.195368446 0.024103460 
Par#176887#  E(  2,  1)( 27, 17)(  4,   1) | 0.141245561 0.100248285 0.195368446 0.024103460 
Par#176888#  E(  3,  1)( 27, 17)(  4,   1) | 0.141245561 0.100248285 0.195368446 0.024103460 
Par#176889#  E(  4,  1)( 27, 17)(  4,   1) | 0.141245561 0.100248285 0.195368446 0.024103460 
Par#176890#  E(  5,  1)( 27, 17)(  4,   1) | 0.141245561 0.100248285 0.195368446 0.024103460 
Par#176891#  E(  6,  1)( 27, 17)(  4,   1) | 0.141245561 0.100248285 0.195368446 0.024103460 
Par#176892#  E(  7,  1)( 27, 17)(  4,   1) | 1.000000000 1.000000000 1.000000000 0.000000000 
Par#176893#  E(  1,  2)( 27, 17)(  4,   1) | 0.858754439 0.804631554 0.899751715 0.024103460 
Par#176894#  E(  2,  3)( 27, 17)(  4,   1) | 0.858754439 0.804631554 0.899751715 0.024103460 
Par#176895#  E(  3,  4)( 27, 17)(  4,   1) | 0.858754439 0.804631554 0.899751715 0.024103460 
Par#176896#  E(  4,  5)( 27, 17)(  4,   1) | 0.858754439 0.804631554 0.899751715 0.024103460 
Par#176897#  E(  5,  6)( 27, 17)(  4,   1) | 0.858754439 0.804631554 0.899751715 0.024103460 
Par#176898#  E(  6,  7)( 27, 17)(  4,   1) | 0.858754439 0.804631554 0.899751715 0.024103460 
Par#176899#  E(  1,  1)( 28, 17)(  4,   1) | 0.141245561 0.100248285 0.195368446 0.024103460 
Par#176900#  E(  2,  1)( 28, 17)(  4,   1) | 0.141245561 0.100248285 0.195368446 0.024103460 
Par#176901#  E(  3,  1)( 28, 17)(  4,   1) | 0.141245561 0.100248285 0.195368446 0.024103460 
Par#176902#  E(  4,  1)( 28, 17)(  4,   1) | 0.141245561 0.100248285 0.195368446 0.024103460 
Par#176903#  E(  5,  1)( 28, 17)(  4,   1) | 0.141245561 0.100248285 0.195368446 0.024103460 
Par#176904#  E(  6,  1)( 28, 17)(  4,   1) | 0.141245561 0.100248285 0.195368446 0.024103460 
Par#176905#  E(  7,  1)( 28, 17)(  4,   1) | 1.000000000 1.000000000 1.000000000 0.000000000 
Par#176906#  E(  1,  2)( 28, 17)(  4,   1) | 0.858754439 0.804631554 0.899751715 0.024103460 
Par#176907#  E(  2,  3)( 28, 17)(  4,   1) | 0.858754439 0.804631554 0.899751715 0.024103460 
Par#176908#  E(  3,  4)( 28, 17)(  4,   1) | 0.858754439 0.804631554 0.899751715 0.024103460 
Par#176909#  E(  4,  5)( 28, 17)(  4,   1) | 0.858754439 0.804631554 0.899751715 0.024103460 
Par#176910#  E(  5,  6)( 28, 17)(  4,   1) | 0.858754439 0.804631554 0.899751715 0.024103460 
Par#176911#  E(  6,  7)( 28, 17)(  4,   1) | 0.858754439 0.804631554 0.899751715 0.024103460 
Par#176912#  E(  1,  1)( 29, 17)(  4,   1) | 0.141245561 0.100248285 0.195368446 0.024103460 
Par#176913#  E(  2,  1)( 29, 17)(  4,   1) | 0.141245561 0.100248285 0.195368446 0.024103460 
Par#176914#  E(  3,  1)( 29, 17)(  4,   1) | 0.141245561 0.100248285 0.195368446 0.024103460 
Par#176915#  E(  4,  1)( 29, 17)(  4,   1) | 0.141245561 0.100248285 0.195368446 0.024103460 
Par#176916#  E(  5,  1)( 29, 17)(  4,   1) | 0.141245561 0.100248285 0.195368446 0.024103460 
Par#176917#  E(  6,  1)( 29, 17)(  4,   1) | 0.141245561 0.100248285 0.195368446 0.024103460 
Par#176918#  E(  7,  1)( 29, 17)(  4,   1) | 1.000000000 1.000000000 1.000000000 0.000000000 
Par#176919#  E(  1,  2)( 29, 17)(  4,   1) | 0.858754439 0.804631554 0.899751715 0.024103460 
Par#176920#  E(  2,  3)( 29, 17)(  4,   1) | 0.858754439 0.804631554 0.899751715 0.024103460 
Par#176921#  E(  3,  4)( 29, 17)(  4,   1) | 0.858754439 0.804631554 0.899751715 0.024103460 
Par#176922#  E(  4,  5)( 29, 17)(  4,   1) | 0.858754439 0.804631554 0.899751715 0.024103460 
Par#176923#  E(  5,  6)( 29, 17)(  4,   1) | 0.858754439 0.804631554 0.899751715 0.024103460 
Par#176924#  E(  6,  7)( 29, 17)(  4,   1) | 0.858754439 0.804631554 0.899751715 0.024103460 
Par#176925#  E(  1,  1)( 30, 17)(  4,   1) | 0.141245561 0.100248285 0.195368446 0.024103460 
Par#176926#  E(  2,  1)( 30, 17)(  4,   1) | 0.141245561 0.100248285 0.195368446 0.024103460 
Par#176927#  E(  3,  1)( 30, 17)(  4,   1) | 0.141245561 0.100248285 0.195368446 0.024103460 
Par#176928#  E(  4,  1)( 30, 17)(  4,   1) | 0.141245561 0.100248285 0.195368446 0.024103460 
Par#176929#  E(  5,  1)( 30, 17)(  4,   1) | 0.141245561 0.100248285 0.195368446 0.024103460 
Par#176930#  E(  6,  1)( 30, 17)(  4,   1) | 0.141245561 0.100248285 0.195368446 0.024103460 
Par#176931#  E(  7,  1)( 30, 17)(  4,   1) | 1.000000000 1.000000000 1.000000000 0.000000000 
Par#176932#  E(  1,  2)( 30, 17)(  4,   1) | 0.858754439 0.804631554 0.899751715 0.024103460 
Par#176933#  E(  2,  3)( 30, 17)(  4,   1) | 0.858754439 0.804631554 0.899751715 0.024103460 
Par#176934#  E(  3,  4)( 30, 17)(  4,   1) | 0.858754439 0.804631554 0.899751715 0.024103460 
Par#176935#  E(  4,  5)( 30, 17)(  4,   1) | 0.858754439 0.804631554 0.899751715 0.024103460 
Par#176936#  E(  5,  6)( 30, 17)(  4,   1) | 0.858754439 0.804631554 0.899751715 0.024103460 
Par#176937#  E(  6,  7)( 30, 17)(  4,   1) | 0.858754439 0.804631554 0.899751715 0.024103460 
Par#176938#  E(  1,  1)( 31, 17)(  4,   1) | 0.141245561 0.100248285 0.195368446 0.024103460 
Par#176939#  E(  2,  1)( 31, 17)(  4,   1) | 0.141245561 0.100248285 0.195368446 0.024103460 
Par#176940#  E(  3,  1)( 31, 17)(  4,   1) | 0.141245561 0.100248285 0.195368446 0.024103460 
Par#176941#  E(  4,  1)( 31, 17)(  4,   1) | 0.141245561 0.100248285 0.195368446 0.024103460 
Par#176942#  E(  5,  1)( 31, 17)(  4,   1) | 0.141245561 0.100248285 0.195368446 0.024103460 
Par#176943#  E(  6,  1)( 31, 17)(  4,   1) | 0.141245561 0.100248285 0.195368446 0.024103460 
Par#176944#  E(  7,  1)( 31, 17)(  4,   1) | 1.000000000 1.000000000 1.000000000 0.000000000 
Par#176945#  E(  1,  2)( 31, 17)(  4,   1) | 0.858754439 0.804631554 0.899751715 0.024103460 
Par#176946#  E(  2,  3)( 31, 17)(  4,   1) | 0.858754439 0.804631554 0.899751715 0.024103460 
Par#176947#  E(  3,  4)( 31, 17)(  4,   1) | 0.858754439 0.804631554 0.899751715 0.024103460 
Par#176948#  E(  4,  5)( 31, 17)(  4,   1) | 0.858754439 0.804631554 0.899751715 0.024103460 
Par#176949#  E(  5,  6)( 31, 17)(  4,   1) | 0.858754439 0.804631554 0.899751715 0.024103460 
Par#176950#  E(  6,  7)( 31, 17)(  4,   1) | 0.858754439 0.804631554 0.899751715 0.024103460 
Par#176951#  E(  1,  1)( 32, 17)(  4,   1) | 0.141245561 0.100248285 0.195368446 0.024103460 
Par#176952#  E(  2,  1)( 32, 17)(  4,   1) | 0.141245561 0.100248285 0.195368446 0.024103460 
Par#176953#  E(  3,  1)( 32, 17)(  4,   1) | 0.141245561 0.100248285 0.195368446 0.024103460 
Par#176954#  E(  4,  1)( 32, 17)(  4,   1) | 0.141245561 0.100248285 0.195368446 0.024103460 
Par#176955#  E(  5,  1)( 32, 17)(  4,   1) | 0.141245561 0.100248285 0.195368446 0.024103460 
Par#176956#  E(  6,  1)( 32, 17)(  4,   1) | 0.141245561 0.100248285 0.195368446 0.024103460 
Par#176957#  E(  7,  1)( 32, 17)(  4,   1) | 1.000000000 1.000000000 1.000000000 0.000000000 
Par#176958#  E(  1,  2)( 32, 17)(  4,   1) | 0.858754439 0.804631554 0.899751715 0.024103460 
Par#176959#  E(  2,  3)( 32, 17)(  4,   1) | 0.858754439 0.804631554 0.899751715 0.024103460 
Par#176960#  E(  3,  4)( 32, 17)(  4,   1) | 0.858754439 0.804631554 0.899751715 0.024103460 
Par#176961#  E(  4,  5)( 32, 17)(  4,   1) | 0.858754439 0.804631554 0.899751715 0.024103460 
Par#176962#  E(  5,  6)( 32, 17)(  4,   1) | 0.858754439 0.804631554 0.899751715 0.024103460 
Par#176963#  E(  6,  7)( 32, 17)(  4,   1) | 0.858754439 0.804631554 0.899751715 0.024103460 
Par#176964#  E(  1,  1)( 33, 17)(  4,   1) | 0.141245561 0.100248285 0.195368446 0.024103460 
Par#176965#  E(  2,  1)( 33, 17)(  4,   1) | 0.141245561 0.100248285 0.195368446 0.024103460 
Par#176966#  E(  3,  1)( 33, 17)(  4,   1) | 0.141245561 0.100248285 0.195368446 0.024103460 
Par#176967#  E(  4,  1)( 33, 17)(  4,   1) | 0.141245561 0.100248285 0.195368446 0.024103460 
Par#176968#  E(  5,  1)( 33, 17)(  4,   1) | 0.141245561 0.100248285 0.195368446 0.024103460 
Par#176969#  E(  6,  1)( 33, 17)(  4,   1) | 0.141245561 0.100248285 0.195368446 0.024103460 
Par#176970#  E(  7,  1)( 33, 17)(  4,   1) | 1.000000000 1.000000000 1.000000000 0.000000000 
Par#176971#  E(  1,  2)( 33, 17)(  4,   1) | 0.858754439 0.804631554 0.899751715 0.024103460 
Par#176972#  E(  2,  3)( 33, 17)(  4,   1) | 0.858754439 0.804631554 0.899751715 0.024103460 
Par#176973#  E(  3,  4)( 33, 17)(  4,   1) | 0.858754439 0.804631554 0.899751715 0.024103460 
Par#176974#  E(  4,  5)( 33, 17)(  4,   1) | 0.858754439 0.804631554 0.899751715 0.024103460 
Par#176975#  E(  5,  6)( 33, 17)(  4,   1) | 0.858754439 0.804631554 0.899751715 0.024103460 
Par#176976#  E(  6,  7)( 33, 17)(  4,   1) | 0.858754439 0.804631554 0.899751715 0.024103460 
Par#176977#  E(  1,  1)( 34, 17)(  4,   1) | 0.141245561 0.100248285 0.195368446 0.024103460 
Par#176978#  E(  2,  1)( 34, 17)(  4,   1) | 0.141245561 0.100248285 0.195368446 0.024103460 
Par#176979#  E(  3,  1)( 34, 17)(  4,   1) | 0.141245561 0.100248285 0.195368446 0.024103460 
Par#176980#  E(  4,  1)( 34, 17)(  4,   1) | 0.141245561 0.100248285 0.195368446 0.024103460 
Par#176981#  E(  5,  1)( 34, 17)(  4,   1) | 0.141245561 0.100248285 0.195368446 0.024103460 
Par#176982#  E(  6,  1)( 34, 17)(  4,   1) | 0.141245561 0.100248285 0.195368446 0.024103460 
Par#176983#  E(  7,  1)( 34, 17)(  4,   1) | 1.000000000 1.000000000 1.000000000 0.000000000 
Par#176984#  E(  1,  2)( 34, 17)(  4,   1) | 0.858754439 0.804631554 0.899751715 0.024103460 
Par#176985#  E(  2,  3)( 34, 17)(  4,   1) | 0.858754439 0.804631554 0.899751715 0.024103460 
Par#176986#  E(  3,  4)( 34, 17)(  4,   1) | 0.858754439 0.804631554 0.899751715 0.024103460 
Par#176987#  E(  4,  5)( 34, 17)(  4,   1) | 0.858754439 0.804631554 0.899751715 0.024103460 
Par#176988#  E(  5,  6)( 34, 17)(  4,   1) | 0.858754439 0.804631554 0.899751715 0.024103460 
Par#176989#  E(  6,  7)( 34, 17)(  4,   1) | 0.858754439 0.804631554 0.899751715 0.024103460 
Par#176990#  E(  1,  1)( 35, 17)(  4,   1) | 0.141245561 0.100248285 0.195368446 0.024103460 
Par#176991#  E(  2,  1)( 35, 17)(  4,   1) | 0.141245561 0.100248285 0.195368446 0.024103460 
Par#176992#  E(  3,  1)( 35, 17)(  4,   1) | 0.141245561 0.100248285 0.195368446 0.024103460 
Par#176993#  E(  4,  1)( 35, 17)(  4,   1) | 0.141245561 0.100248285 0.195368446 0.024103460 
Par#176994#  E(  5,  1)( 35, 17)(  4,   1) | 0.141245561 0.100248285 0.195368446 0.024103460 
Par#176995#  E(  6,  1)( 35, 17)(  4,   1) | 0.141245561 0.100248285 0.195368446 0.024103460 
Par#176996#  E(  7,  1)( 35, 17)(  4,   1) | 1.000000000 1.000000000 1.000000000 0.000000000 
Par#176997#  E(  1,  2)( 35, 17)(  4,   1) | 0.858754439 0.804631554 0.899751715 0.024103460 
Par#176998#  E(  2,  3)( 35, 17)(  4,   1) | 0.858754439 0.804631554 0.899751715 0.024103460 
Par#176999#  E(  3,  4)( 35, 17)(  4,   1) | 0.858754439 0.804631554 0.899751715 0.024103460 
Par#177000#  E(  4,  5)( 35, 17)(  4,   1) | 0.858754439 0.804631554 0.899751715 0.024103460 
Par#177001#  E(  5,  6)( 35, 17)(  4,   1) | 0.858754439 0.804631554 0.899751715 0.024103460 
Par#177002#  E(  6,  7)( 35, 17)(  4,   1) | 0.858754439 0.804631554 0.899751715 0.024103460 
Par#177003#  E(  1,  1)( 36, 17)(  4,   1) | 0.141245561 0.100248285 0.195368446 0.024103460 
Par#177004#  E(  2,  1)( 36, 17)(  4,   1) | 0.141245561 0.100248285 0.195368446 0.024103460 
Par#177005#  E(  3,  1)( 36, 17)(  4,   1) | 0.141245561 0.100248285 0.195368446 0.024103460 
Par#177006#  E(  4,  1)( 36, 17)(  4,   1) | 0.141245561 0.100248285 0.195368446 0.024103460 
Par#177007#  E(  5,  1)( 36, 17)(  4,   1) | 0.141245561 0.100248285 0.195368446 0.024103460 
Par#177008#  E(  6,  1)( 36, 17)(  4,   1) | 0.141245561 0.100248285 0.195368446 0.024103460 
Par#177009#  E(  7,  1)( 36, 17)(  4,   1) | 1.000000000 1.000000000 1.000000000 0.000000000 
Par#177010#  E(  1,  2)( 36, 17)(  4,   1) | 0.858754439 0.804631554 0.899751715 0.024103460 
Par#177011#  E(  2,  3)( 36, 17)(  4,   1) | 0.858754439 0.804631554 0.899751715 0.024103460 
Par#177012#  E(  3,  4)( 36, 17)(  4,   1) | 0.858754439 0.804631554 0.899751715 0.024103460 
Par#177013#  E(  4,  5)( 36, 17)(  4,   1) | 0.858754439 0.804631554 0.899751715 0.024103460 
Par#177014#  E(  5,  6)( 36, 17)(  4,   1) | 0.858754439 0.804631554 0.899751715 0.024103460 
Par#177015#  E(  6,  7)( 36, 17)(  4,   1) | 0.858754439 0.804631554 0.899751715 0.024103460 
Par#177016#  E(  1,  1)( 37, 17)(  4,   1) | 0.141245561 0.100248285 0.195368446 0.024103460 
Par#177017#  E(  2,  1)( 37, 17)(  4,   1) | 0.141245561 0.100248285 0.195368446 0.024103460 
Par#177018#  E(  3,  1)( 37, 17)(  4,   1) | 0.141245561 0.100248285 0.195368446 0.024103460 
Par#177019#  E(  4,  1)( 37, 17)(  4,   1) | 0.141245561 0.100248285 0.195368446 0.024103460 
Par#177020#  E(  5,  1)( 37, 17)(  4,   1) | 0.141245561 0.100248285 0.195368446 0.024103460 
Par#177021#  E(  6,  1)( 37, 17)(  4,   1) | 0.141245561 0.100248285 0.195368446 0.024103460 
Par#177022#  E(  7,  1)( 37, 17)(  4,   1) | 1.000000000 1.000000000 1.000000000 0.000000000 
Par#177023#  E(  1,  2)( 37, 17)(  4,   1) | 0.858754439 0.804631554 0.899751715 0.024103460 
Par#177024#  E(  2,  3)( 37, 17)(  4,   1) | 0.858754439 0.804631554 0.899751715 0.024103460 
Par#177025#  E(  3,  4)( 37, 17)(  4,   1) | 0.858754439 0.804631554 0.899751715 0.024103460 
Par#177026#  E(  4,  5)( 37, 17)(  4,   1) | 0.858754439 0.804631554 0.899751715 0.024103460 
Par#177027#  E(  5,  6)( 37, 17)(  4,   1) | 0.858754439 0.804631554 0.899751715 0.024103460 
Par#177028#  E(  6,  7)( 37, 17)(  4,   1) | 0.858754439 0.804631554 0.899751715 0.024103460 
Par#177029#  E(  1,  1)( 38, 17)(  4,   1) | 0.141245561 0.100248285 0.195368446 0.024103460 
Par#177030#  E(  2,  1)( 38, 17)(  4,   1) | 0.141245561 0.100248285 0.195368446 0.024103460 
Par#177031#  E(  3,  1)( 38, 17)(  4,   1) | 0.141245561 0.100248285 0.195368446 0.024103460 
Par#177032#  E(  4,  1)( 38, 17)(  4,   1) | 0.141245561 0.100248285 0.195368446 0.024103460 
Par#177033#  E(  5,  1)( 38, 17)(  4,   1) | 0.141245561 0.100248285 0.195368446 0.024103460 
Par#177034#  E(  6,  1)( 38, 17)(  4,   1) | 0.141245561 0.100248285 0.195368446 0.024103460 
Par#177035#  E(  7,  1)( 38, 17)(  4,   1) | 1.000000000 1.000000000 1.000000000 0.000000000 
Par#177036#  E(  1,  2)( 38, 17)(  4,   1) | 0.858754439 0.804631554 0.899751715 0.024103460 
Par#177037#  E(  2,  3)( 38, 17)(  4,   1) | 0.858754439 0.804631554 0.899751715 0.024103460 
Par#177038#  E(  3,  4)( 38, 17)(  4,   1) | 0.858754439 0.804631554 0.899751715 0.024103460 
Par#177039#  E(  4,  5)( 38, 17)(  4,   1) | 0.858754439 0.804631554 0.899751715 0.024103460 
Par#177040#  E(  5,  6)( 38, 17)(  4,   1) | 0.858754439 0.804631554 0.899751715 0.024103460 
Par#177041#  E(  6,  7)( 38, 17)(  4,   1) | 0.858754439 0.804631554 0.899751715 0.024103460 
Par#177042#  E(  1,  1)( 18, 18)(  4,   1) | 0.141245561 0.100248285 0.195368446 0.024103460 
Par#177043#  E(  2,  1)( 18, 18)(  4,   1) | 0.141245561 0.100248285 0.195368446 0.024103460 
Par#177044#  E(  3,  1)( 18, 18)(  4,   1) | 0.141245561 0.100248285 0.195368446 0.024103460 
Par#177045#  E(  4,  1)( 18, 18)(  4,   1) | 0.141245561 0.100248285 0.195368446 0.024103460 
Par#177046#  E(  5,  1)( 18, 18)(  4,   1) | 0.141245561 0.100248285 0.195368446 0.024103460 
Par#177047#  E(  6,  1)( 18, 18)(  4,   1) | 0.141245561 0.100248285 0.195368446 0.024103460 
Par#177048#  E(  7,  1)( 18, 18)(  4,   1) | 1.000000000 1.000000000 1.000000000 0.000000000 
Par#177049#  E(  1,  2)( 18, 18)(  4,   1) | 0.858754439 0.804631554 0.899751715 0.024103460 
Par#177050#  E(  2,  3)( 18, 18)(  4,   1) | 0.858754439 0.804631554 0.899751715 0.024103460 
Par#177051#  E(  3,  4)( 18, 18)(  4,   1) | 0.858754439 0.804631554 0.899751715 0.024103460 
Par#177052#  E(  4,  5)( 18, 18)(  4,   1) | 0.858754439 0.804631554 0.899751715 0.024103460 
Par#177053#  E(  5,  6)( 18, 18)(  4,   1) | 0.858754439 0.804631554 0.899751715 0.024103460 
Par#177054#  E(  6,  7)( 18, 18)(  4,   1) | 0.858754439 0.804631554 0.899751715 0.024103460 
Par#177055#  E(  1,  1)( 19, 18)(  4,   1) | 0.141245561 0.100248285 0.195368446 0.024103460 
Par#177056#  E(  2,  1)( 19, 18)(  4,   1) | 0.141245561 0.100248285 0.195368446 0.024103460 
Par#177057#  E(  3,  1)( 19, 18)(  4,   1) | 0.141245561 0.100248285 0.195368446 0.024103460 
Par#177058#  E(  4,  1)( 19, 18)(  4,   1) | 0.141245561 0.100248285 0.195368446 0.024103460 
Par#177059#  E(  5,  1)( 19, 18)(  4,   1) | 0.141245561 0.100248285 0.195368446 0.024103460 
Par#177060#  E(  6,  1)( 19, 18)(  4,   1) | 0.141245561 0.100248285 0.195368446 0.024103460 
Par#177061#  E(  7,  1)( 19, 18)(  4,   1) | 1.000000000 1.000000000 1.000000000 0.000000000 
Par#177062#  E(  1,  2)( 19, 18)(  4,   1) | 0.858754439 0.804631554 0.899751715 0.024103460 
Par#177063#  E(  2,  3)( 19, 18)(  4,   1) | 0.858754439 0.804631554 0.899751715 0.024103460 
Par#177064#  E(  3,  4)( 19, 18)(  4,   1) | 0.858754439 0.804631554 0.899751715 0.024103460 
Par#177065#  E(  4,  5)( 19, 18)(  4,   1) | 0.858754439 0.804631554 0.899751715 0.024103460 
Par#177066#  E(  5,  6)( 19, 18)(  4,   1) | 0.858754439 0.804631554 0.899751715 0.024103460 
Par#177067#  E(  6,  7)( 19, 18)(  4,   1) | 0.858754439 0.804631554 0.899751715 0.024103460 
Par#177068#  E(  1,  1)( 20, 18)(  4,   1) | 0.141245561 0.100248285 0.195368446 0.024103460 
Par#177069#  E(  2,  1)( 20, 18)(  4,   1) | 0.141245561 0.100248285 0.195368446 0.024103460 
Par#177070#  E(  3,  1)( 20, 18)(  4,   1) | 0.141245561 0.100248285 0.195368446 0.024103460 
Par#177071#  E(  4,  1)( 20, 18)(  4,   1) | 0.141245561 0.100248285 0.195368446 0.024103460 
Par#177072#  E(  5,  1)( 20, 18)(  4,   1) | 0.141245561 0.100248285 0.195368446 0.024103460 
Par#177073#  E(  6,  1)( 20, 18)(  4,   1) | 0.141245561 0.100248285 0.195368446 0.024103460 
Par#177074#  E(  7,  1)( 20, 18)(  4,   1) | 1.000000000 1.000000000 1.000000000 0.000000000 
Par#177075#  E(  1,  2)( 20, 18)(  4,   1) | 0.858754439 0.804631554 0.899751715 0.024103460 
Par#177076#  E(  2,  3)( 20, 18)(  4,   1) | 0.858754439 0.804631554 0.899751715 0.024103460 
Par#177077#  E(  3,  4)( 20, 18)(  4,   1) | 0.858754439 0.804631554 0.899751715 0.024103460 
Par#177078#  E(  4,  5)( 20, 18)(  4,   1) | 0.858754439 0.804631554 0.899751715 0.024103460 
Par#177079#  E(  5,  6)( 20, 18)(  4,   1) | 0.858754439 0.804631554 0.899751715 0.024103460 
Par#177080#  E(  6,  7)( 20, 18)(  4,   1) | 0.858754439 0.804631554 0.899751715 0.024103460 
Par#177081#  E(  1,  1)( 21, 18)(  4,   1) | 0.141245561 0.100248285 0.195368446 0.024103460 
Par#177082#  E(  2,  1)( 21, 18)(  4,   1) | 0.141245561 0.100248285 0.195368446 0.024103460 
Par#177083#  E(  3,  1)( 21, 18)(  4,   1) | 0.141245561 0.100248285 0.195368446 0.024103460 
Par#177084#  E(  4,  1)( 21, 18)(  4,   1) | 0.141245561 0.100248285 0.195368446 0.024103460 
Par#177085#  E(  5,  1)( 21, 18)(  4,   1) | 0.141245561 0.100248285 0.195368446 0.024103460 
Par#177086#  E(  6,  1)( 21, 18)(  4,   1) | 0.141245561 0.100248285 0.195368446 0.024103460 
Par#177087#  E(  7,  1)( 21, 18)(  4,   1) | 1.000000000 1.000000000 1.000000000 0.000000000 
Par#177088#  E(  1,  2)( 21, 18)(  4,   1) | 0.858754439 0.804631554 0.899751715 0.024103460 
Par#177089#  E(  2,  3)( 21, 18)(  4,   1) | 0.858754439 0.804631554 0.899751715 0.024103460 
Par#177090#  E(  3,  4)( 21, 18)(  4,   1) | 0.858754439 0.804631554 0.899751715 0.024103460 
Par#177091#  E(  4,  5)( 21, 18)(  4,   1) | 0.858754439 0.804631554 0.899751715 0.024103460 
Par#177092#  E(  5,  6)( 21, 18)(  4,   1) | 0.858754439 0.804631554 0.899751715 0.024103460 
Par#177093#  E(  6,  7)( 21, 18)(  4,   1) | 0.858754439 0.804631554 0.899751715 0.024103460 
Par#177094#  E(  1,  1)( 22, 18)(  4,   1) | 0.141245561 0.100248285 0.195368446 0.024103460 
Par#177095#  E(  2,  1)( 22, 18)(  4,   1) | 0.141245561 0.100248285 0.195368446 0.024103460 
Par#177096#  E(  3,  1)( 22, 18)(  4,   1) | 0.141245561 0.100248285 0.195368446 0.024103460 
Par#177097#  E(  4,  1)( 22, 18)(  4,   1) | 0.141245561 0.100248285 0.195368446 0.024103460 
Par#177098#  E(  5,  1)( 22, 18)(  4,   1) | 0.141245561 0.100248285 0.195368446 0.024103460 
Par#177099#  E(  6,  1)( 22, 18)(  4,   1) | 0.141245561 0.100248285 0.195368446 0.024103460 
Par#177100#  E(  7,  1)( 22, 18)(  4,   1) | 1.000000000 1.000000000 1.000000000 0.000000000 
Par#177101#  E(  1,  2)( 22, 18)(  4,   1) | 0.858754439 0.804631554 0.899751715 0.024103460 
Par#177102#  E(  2,  3)( 22, 18)(  4,   1) | 0.858754439 0.804631554 0.899751715 0.024103460 
Par#177103#  E(  3,  4)( 22, 18)(  4,   1) | 0.858754439 0.804631554 0.899751715 0.024103460 
Par#177104#  E(  4,  5)( 22, 18)(  4,   1) | 0.858754439 0.804631554 0.899751715 0.024103460 
Par#177105#  E(  5,  6)( 22, 18)(  4,   1) | 0.858754439 0.804631554 0.899751715 0.024103460 
Par#177106#  E(  6,  7)( 22, 18)(  4,   1) | 0.858754439 0.804631554 0.899751715 0.024103460 
Par#177107#  E(  1,  1)( 23, 18)(  4,   1) | 0.141245561 0.100248285 0.195368446 0.024103460 
Par#177108#  E(  2,  1)( 23, 18)(  4,   1) | 0.141245561 0.100248285 0.195368446 0.024103460 
Par#177109#  E(  3,  1)( 23, 18)(  4,   1) | 0.141245561 0.100248285 0.195368446 0.024103460 
Par#177110#  E(  4,  1)( 23, 18)(  4,   1) | 0.141245561 0.100248285 0.195368446 0.024103460 
Par#177111#  E(  5,  1)( 23, 18)(  4,   1) | 0.141245561 0.100248285 0.195368446 0.024103460 
Par#177112#  E(  6,  1)( 23, 18)(  4,   1) | 0.141245561 0.100248285 0.195368446 0.024103460 
Par#177113#  E(  7,  1)( 23, 18)(  4,   1) | 1.000000000 1.000000000 1.000000000 0.000000000 
Par#177114#  E(  1,  2)( 23, 18)(  4,   1) | 0.858754439 0.804631554 0.899751715 0.024103460 
Par#177115#  E(  2,  3)( 23, 18)(  4,   1) | 0.858754439 0.804631554 0.899751715 0.024103460 
Par#177116#  E(  3,  4)( 23, 18)(  4,   1) | 0.858754439 0.804631554 0.899751715 0.024103460 
Par#177117#  E(  4,  5)( 23, 18)(  4,   1) | 0.858754439 0.804631554 0.899751715 0.024103460 
Par#177118#  E(  5,  6)( 23, 18)(  4,   1) | 0.858754439 0.804631554 0.899751715 0.024103460 
Par#177119#  E(  6,  7)( 23, 18)(  4,   1) | 0.858754439 0.804631554 0.899751715 0.024103460 
Par#177120#  E(  1,  1)( 24, 18)(  4,   1) | 0.141245561 0.100248285 0.195368446 0.024103460 
Par#177121#  E(  2,  1)( 24, 18)(  4,   1) | 0.141245561 0.100248285 0.195368446 0.024103460 
Par#177122#  E(  3,  1)( 24, 18)(  4,   1) | 0.141245561 0.100248285 0.195368446 0.024103460 
Par#177123#  E(  4,  1)( 24, 18)(  4,   1) | 0.141245561 0.100248285 0.195368446 0.024103460 
Par#177124#  E(  5,  1)( 24, 18)(  4,   1) | 0.141245561 0.100248285 0.195368446 0.024103460 
Par#177125#  E(  6,  1)( 24, 18)(  4,   1) | 0.141245561 0.100248285 0.195368446 0.024103460 
Par#177126#  E(  7,  1)( 24, 18)(  4,   1) | 1.000000000 1.000000000 1.000000000 0.000000000 
Par#177127#  E(  1,  2)( 24, 18)(  4,   1) | 0.858754439 0.804631554 0.899751715 0.024103460 
Par#177128#  E(  2,  3)( 24, 18)(  4,   1) | 0.858754439 0.804631554 0.899751715 0.024103460 
Par#177129#  E(  3,  4)( 24, 18)(  4,   1) | 0.858754439 0.804631554 0.899751715 0.024103460 
Par#177130#  E(  4,  5)( 24, 18)(  4,   1) | 0.858754439 0.804631554 0.899751715 0.024103460 
Par#177131#  E(  5,  6)( 24, 18)(  4,   1) | 0.858754439 0.804631554 0.899751715 0.024103460 
Par#177132#  E(  6,  7)( 24, 18)(  4,   1) | 0.858754439 0.804631554 0.899751715 0.024103460 
Par#177133#  E(  1,  1)( 25, 18)(  4,   1) | 0.141245561 0.100248285 0.195368446 0.024103460 
Par#177134#  E(  2,  1)( 25, 18)(  4,   1) | 0.141245561 0.100248285 0.195368446 0.024103460 
Par#177135#  E(  3,  1)( 25, 18)(  4,   1) | 0.141245561 0.100248285 0.195368446 0.024103460 
Par#177136#  E(  4,  1)( 25, 18)(  4,   1) | 0.141245561 0.100248285 0.195368446 0.024103460 
Par#177137#  E(  5,  1)( 25, 18)(  4,   1) | 0.141245561 0.100248285 0.195368446 0.024103460 
Par#177138#  E(  6,  1)( 25, 18)(  4,   1) | 0.141245561 0.100248285 0.195368446 0.024103460 
Par#177139#  E(  7,  1)( 25, 18)(  4,   1) | 1.000000000 1.000000000 1.000000000 0.000000000 
Par#177140#  E(  1,  2)( 25, 18)(  4,   1) | 0.858754439 0.804631554 0.899751715 0.024103460 
Par#177141#  E(  2,  3)( 25, 18)(  4,   1) | 0.858754439 0.804631554 0.899751715 0.024103460 
Par#177142#  E(  3,  4)( 25, 18)(  4,   1) | 0.858754439 0.804631554 0.899751715 0.024103460 
Par#177143#  E(  4,  5)( 25, 18)(  4,   1) | 0.858754439 0.804631554 0.899751715 0.024103460 
Par#177144#  E(  5,  6)( 25, 18)(  4,   1) | 0.858754439 0.804631554 0.899751715 0.024103460 
Par#177145#  E(  6,  7)( 25, 18)(  4,   1) | 0.858754439 0.804631554 0.899751715 0.024103460 
Par#177146#  E(  1,  1)( 26, 18)(  4,   1) | 0.141245561 0.100248285 0.195368446 0.024103460 
Par#177147#  E(  2,  1)( 26, 18)(  4,   1) | 0.141245561 0.100248285 0.195368446 0.024103460 
Par#177148#  E(  3,  1)( 26, 18)(  4,   1) | 0.141245561 0.100248285 0.195368446 0.024103460 
Par#177149#  E(  4,  1)( 26, 18)(  4,   1) | 0.141245561 0.100248285 0.195368446 0.024103460 
Par#177150#  E(  5,  1)( 26, 18)(  4,   1) | 0.141245561 0.100248285 0.195368446 0.024103460 
Par#177151#  E(  6,  1)( 26, 18)(  4,   1) | 0.141245561 0.100248285 0.195368446 0.024103460 
Par#177152#  E(  7,  1)( 26, 18)(  4,   1) | 1.000000000 1.000000000 1.000000000 0.000000000 
Par#177153#  E(  1,  2)( 26, 18)(  4,   1) | 0.858754439 0.804631554 0.899751715 0.024103460 
Par#177154#  E(  2,  3)( 26, 18)(  4,   1) | 0.858754439 0.804631554 0.899751715 0.024103460 
Par#177155#  E(  3,  4)( 26, 18)(  4,   1) | 0.858754439 0.804631554 0.899751715 0.024103460 
Par#177156#  E(  4,  5)( 26, 18)(  4,   1) | 0.858754439 0.804631554 0.899751715 0.024103460 
Par#177157#  E(  5,  6)( 26, 18)(  4,   1) | 0.858754439 0.804631554 0.899751715 0.024103460 
Par#177158#  E(  6,  7)( 26, 18)(  4,   1) | 0.858754439 0.804631554 0.899751715 0.024103460 
Par#177159#  E(  1,  1)( 27, 18)(  4,   1) | 0.141245561 0.100248285 0.195368446 0.024103460 
Par#177160#  E(  2,  1)( 27, 18)(  4,   1) | 0.141245561 0.100248285 0.195368446 0.024103460 
Par#177161#  E(  3,  1)( 27, 18)(  4,   1) | 0.141245561 0.100248285 0.195368446 0.024103460 
Par#177162#  E(  4,  1)( 27, 18)(  4,   1) | 0.141245561 0.100248285 0.195368446 0.024103460 
Par#177163#  E(  5,  1)( 27, 18)(  4,   1) | 0.141245561 0.100248285 0.195368446 0.024103460 
Par#177164#  E(  6,  1)( 27, 18)(  4,   1) | 0.141245561 0.100248285 0.195368446 0.024103460 
Par#177165#  E(  7,  1)( 27, 18)(  4,   1) | 1.000000000 1.000000000 1.000000000 0.000000000 
Par#177166#  E(  1,  2)( 27, 18)(  4,   1) | 0.858754439 0.804631554 0.899751715 0.024103460 
Par#177167#  E(  2,  3)( 27, 18)(  4,   1) | 0.858754439 0.804631554 0.899751715 0.024103460 
Par#177168#  E(  3,  4)( 27, 18)(  4,   1) | 0.858754439 0.804631554 0.899751715 0.024103460 
Par#177169#  E(  4,  5)( 27, 18)(  4,   1) | 0.858754439 0.804631554 0.899751715 0.024103460 
Par#177170#  E(  5,  6)( 27, 18)(  4,   1) | 0.858754439 0.804631554 0.899751715 0.024103460 
Par#177171#  E(  6,  7)( 27, 18)(  4,   1) | 0.858754439 0.804631554 0.899751715 0.024103460 
Par#177172#  E(  1,  1)( 28, 18)(  4,   1) | 0.141245561 0.100248285 0.195368446 0.024103460 
Par#177173#  E(  2,  1)( 28, 18)(  4,   1) | 0.141245561 0.100248285 0.195368446 0.024103460 
Par#177174#  E(  3,  1)( 28, 18)(  4,   1) | 0.141245561 0.100248285 0.195368446 0.024103460 
Par#177175#  E(  4,  1)( 28, 18)(  4,   1) | 0.141245561 0.100248285 0.195368446 0.024103460 
Par#177176#  E(  5,  1)( 28, 18)(  4,   1) | 0.141245561 0.100248285 0.195368446 0.024103460 
Par#177177#  E(  6,  1)( 28, 18)(  4,   1) | 0.141245561 0.100248285 0.195368446 0.024103460 
Par#177178#  E(  7,  1)( 28, 18)(  4,   1) | 1.000000000 1.000000000 1.000000000 0.000000000 
Par#177179#  E(  1,  2)( 28, 18)(  4,   1) | 0.858754439 0.804631554 0.899751715 0.024103460 
Par#177180#  E(  2,  3)( 28, 18)(  4,   1) | 0.858754439 0.804631554 0.899751715 0.024103460 
Par#177181#  E(  3,  4)( 28, 18)(  4,   1) | 0.858754439 0.804631554 0.899751715 0.024103460 
Par#177182#  E(  4,  5)( 28, 18)(  4,   1) | 0.858754439 0.804631554 0.899751715 0.024103460 
Par#177183#  E(  5,  6)( 28, 18)(  4,   1) | 0.858754439 0.804631554 0.899751715 0.024103460 
Par#177184#  E(  6,  7)( 28, 18)(  4,   1) | 0.858754439 0.804631554 0.899751715 0.024103460 
Par#177185#  E(  1,  1)( 29, 18)(  4,   1) | 0.141245561 0.100248285 0.195368446 0.024103460 
Par#177186#  E(  2,  1)( 29, 18)(  4,   1) | 0.141245561 0.100248285 0.195368446 0.024103460 
Par#177187#  E(  3,  1)( 29, 18)(  4,   1) | 0.141245561 0.100248285 0.195368446 0.024103460 
Par#177188#  E(  4,  1)( 29, 18)(  4,   1) | 0.141245561 0.100248285 0.195368446 0.024103460 
Par#177189#  E(  5,  1)( 29, 18)(  4,   1) | 0.141245561 0.100248285 0.195368446 0.024103460 
Par#177190#  E(  6,  1)( 29, 18)(  4,   1) | 0.141245561 0.100248285 0.195368446 0.024103460 
Par#177191#  E(  7,  1)( 29, 18)(  4,   1) | 1.000000000 1.000000000 1.000000000 0.000000000 
Par#177192#  E(  1,  2)( 29, 18)(  4,   1) | 0.858754439 0.804631554 0.899751715 0.024103460 
Par#177193#  E(  2,  3)( 29, 18)(  4,   1) | 0.858754439 0.804631554 0.899751715 0.024103460 
Par#177194#  E(  3,  4)( 29, 18)(  4,   1) | 0.858754439 0.804631554 0.899751715 0.024103460 
Par#177195#  E(  4,  5)( 29, 18)(  4,   1) | 0.858754439 0.804631554 0.899751715 0.024103460 
Par#177196#  E(  5,  6)( 29, 18)(  4,   1) | 0.858754439 0.804631554 0.899751715 0.024103460 
Par#177197#  E(  6,  7)( 29, 18)(  4,   1) | 0.858754439 0.804631554 0.899751715 0.024103460 
Par#177198#  E(  1,  1)( 30, 18)(  4,   1) | 0.141245561 0.100248285 0.195368446 0.024103460 
Par#177199#  E(  2,  1)( 30, 18)(  4,   1) | 0.141245561 0.100248285 0.195368446 0.024103460 
Par#177200#  E(  3,  1)( 30, 18)(  4,   1) | 0.141245561 0.100248285 0.195368446 0.024103460 
Par#177201#  E(  4,  1)( 30, 18)(  4,   1) | 0.141245561 0.100248285 0.195368446 0.024103460 
Par#177202#  E(  5,  1)( 30, 18)(  4,   1) | 0.141245561 0.100248285 0.195368446 0.024103460 
Par#177203#  E(  6,  1)( 30, 18)(  4,   1) | 0.141245561 0.100248285 0.195368446 0.024103460 
Par#177204#  E(  7,  1)( 30, 18)(  4,   1) | 1.000000000 1.000000000 1.000000000 0.000000000 
Par#177205#  E(  1,  2)( 30, 18)(  4,   1) | 0.858754439 0.804631554 0.899751715 0.024103460 
Par#177206#  E(  2,  3)( 30, 18)(  4,   1) | 0.858754439 0.804631554 0.899751715 0.024103460 
Par#177207#  E(  3,  4)( 30, 18)(  4,   1) | 0.858754439 0.804631554 0.899751715 0.024103460 
Par#177208#  E(  4,  5)( 30, 18)(  4,   1) | 0.858754439 0.804631554 0.899751715 0.024103460 
Par#177209#  E(  5,  6)( 30, 18)(  4,   1) | 0.858754439 0.804631554 0.899751715 0.024103460 
Par#177210#  E(  6,  7)( 30, 18)(  4,   1) | 0.858754439 0.804631554 0.899751715 0.024103460 
Par#177211#  E(  1,  1)( 31, 18)(  4,   1) | 0.141245561 0.100248285 0.195368446 0.024103460 
Par#177212#  E(  2,  1)( 31, 18)(  4,   1) | 0.141245561 0.100248285 0.195368446 0.024103460 
Par#177213#  E(  3,  1)( 31, 18)(  4,   1) | 0.141245561 0.100248285 0.195368446 0.024103460 
Par#177214#  E(  4,  1)( 31, 18)(  4,   1) | 0.141245561 0.100248285 0.195368446 0.024103460 
Par#177215#  E(  5,  1)( 31, 18)(  4,   1) | 0.141245561 0.100248285 0.195368446 0.024103460 
Par#177216#  E(  6,  1)( 31, 18)(  4,   1) | 0.141245561 0.100248285 0.195368446 0.024103460 
Par#177217#  E(  7,  1)( 31, 18)(  4,   1) | 1.000000000 1.000000000 1.000000000 0.000000000 
Par#177218#  E(  1,  2)( 31, 18)(  4,   1) | 0.858754439 0.804631554 0.899751715 0.024103460 
Par#177219#  E(  2,  3)( 31, 18)(  4,   1) | 0.858754439 0.804631554 0.899751715 0.024103460 
Par#177220#  E(  3,  4)( 31, 18)(  4,   1) | 0.858754439 0.804631554 0.899751715 0.024103460 
Par#177221#  E(  4,  5)( 31, 18)(  4,   1) | 0.858754439 0.804631554 0.899751715 0.024103460 
Par#177222#  E(  5,  6)( 31, 18)(  4,   1) | 0.858754439 0.804631554 0.899751715 0.024103460 
Par#177223#  E(  6,  7)( 31, 18)(  4,   1) | 0.858754439 0.804631554 0.899751715 0.024103460 
Par#177224#  E(  1,  1)( 32, 18)(  4,   1) | 0.141245561 0.100248285 0.195368446 0.024103460 
Par#177225#  E(  2,  1)( 32, 18)(  4,   1) | 0.141245561 0.100248285 0.195368446 0.024103460 
Par#177226#  E(  3,  1)( 32, 18)(  4,   1) | 0.141245561 0.100248285 0.195368446 0.024103460 
Par#177227#  E(  4,  1)( 32, 18)(  4,   1) | 0.141245561 0.100248285 0.195368446 0.024103460 
Par#177228#  E(  5,  1)( 32, 18)(  4,   1) | 0.141245561 0.100248285 0.195368446 0.024103460 
Par#177229#  E(  6,  1)( 32, 18)(  4,   1) | 0.141245561 0.100248285 0.195368446 0.024103460 
Par#177230#  E(  7,  1)( 32, 18)(  4,   1) | 1.000000000 1.000000000 1.000000000 0.000000000 
Par#177231#  E(  1,  2)( 32, 18)(  4,   1) | 0.858754439 0.804631554 0.899751715 0.024103460 
Par#177232#  E(  2,  3)( 32, 18)(  4,   1) | 0.858754439 0.804631554 0.899751715 0.024103460 
Par#177233#  E(  3,  4)( 32, 18)(  4,   1) | 0.858754439 0.804631554 0.899751715 0.024103460 
Par#177234#  E(  4,  5)( 32, 18)(  4,   1) | 0.858754439 0.804631554 0.899751715 0.024103460 
Par#177235#  E(  5,  6)( 32, 18)(  4,   1) | 0.858754439 0.804631554 0.899751715 0.024103460 
Par#177236#  E(  6,  7)( 32, 18)(  4,   1) | 0.858754439 0.804631554 0.899751715 0.024103460 
Par#177237#  E(  1,  1)( 33, 18)(  4,   1) | 0.141245561 0.100248285 0.195368446 0.024103460 
Par#177238#  E(  2,  1)( 33, 18)(  4,   1) | 0.141245561 0.100248285 0.195368446 0.024103460 
Par#177239#  E(  3,  1)( 33, 18)(  4,   1) | 0.141245561 0.100248285 0.195368446 0.024103460 
Par#177240#  E(  4,  1)( 33, 18)(  4,   1) | 0.141245561 0.100248285 0.195368446 0.024103460 
Par#177241#  E(  5,  1)( 33, 18)(  4,   1) | 0.141245561 0.100248285 0.195368446 0.024103460 
Par#177242#  E(  6,  1)( 33, 18)(  4,   1) | 0.141245561 0.100248285 0.195368446 0.024103460 
Par#177243#  E(  7,  1)( 33, 18)(  4,   1) | 1.000000000 1.000000000 1.000000000 0.000000000 
Par#177244#  E(  1,  2)( 33, 18)(  4,   1) | 0.858754439 0.804631554 0.899751715 0.024103460 
Par#177245#  E(  2,  3)( 33, 18)(  4,   1) | 0.858754439 0.804631554 0.899751715 0.024103460 
Par#177246#  E(  3,  4)( 33, 18)(  4,   1) | 0.858754439 0.804631554 0.899751715 0.024103460 
Par#177247#  E(  4,  5)( 33, 18)(  4,   1) | 0.858754439 0.804631554 0.899751715 0.024103460 
Par#177248#  E(  5,  6)( 33, 18)(  4,   1) | 0.858754439 0.804631554 0.899751715 0.024103460 
Par#177249#  E(  6,  7)( 33, 18)(  4,   1) | 0.858754439 0.804631554 0.899751715 0.024103460 
Par#177250#  E(  1,  1)( 34, 18)(  4,   1) | 0.141245561 0.100248285 0.195368446 0.024103460 
Par#177251#  E(  2,  1)( 34, 18)(  4,   1) | 0.141245561 0.100248285 0.195368446 0.024103460 
Par#177252#  E(  3,  1)( 34, 18)(  4,   1) | 0.141245561 0.100248285 0.195368446 0.024103460 
Par#177253#  E(  4,  1)( 34, 18)(  4,   1) | 0.141245561 0.100248285 0.195368446 0.024103460 
Par#177254#  E(  5,  1)( 34, 18)(  4,   1) | 0.141245561 0.100248285 0.195368446 0.024103460 
Par#177255#  E(  6,  1)( 34, 18)(  4,   1) | 0.141245561 0.100248285 0.195368446 0.024103460 
Par#177256#  E(  7,  1)( 34, 18)(  4,   1) | 1.000000000 1.000000000 1.000000000 0.000000000 
Par#177257#  E(  1,  2)( 34, 18)(  4,   1) | 0.858754439 0.804631554 0.899751715 0.024103460 
Par#177258#  E(  2,  3)( 34, 18)(  4,   1) | 0.858754439 0.804631554 0.899751715 0.024103460 
Par#177259#  E(  3,  4)( 34, 18)(  4,   1) | 0.858754439 0.804631554 0.899751715 0.024103460 
Par#177260#  E(  4,  5)( 34, 18)(  4,   1) | 0.858754439 0.804631554 0.899751715 0.024103460 
Par#177261#  E(  5,  6)( 34, 18)(  4,   1) | 0.858754439 0.804631554 0.899751715 0.024103460 
Par#177262#  E(  6,  7)( 34, 18)(  4,   1) | 0.858754439 0.804631554 0.899751715 0.024103460 
Par#177263#  E(  1,  1)( 35, 18)(  4,   1) | 0.141245561 0.100248285 0.195368446 0.024103460 
Par#177264#  E(  2,  1)( 35, 18)(  4,   1) | 0.141245561 0.100248285 0.195368446 0.024103460 
Par#177265#  E(  3,  1)( 35, 18)(  4,   1) | 0.141245561 0.100248285 0.195368446 0.024103460 
Par#177266#  E(  4,  1)( 35, 18)(  4,   1) | 0.141245561 0.100248285 0.195368446 0.024103460 
Par#177267#  E(  5,  1)( 35, 18)(  4,   1) | 0.141245561 0.100248285 0.195368446 0.024103460 
Par#177268#  E(  6,  1)( 35, 18)(  4,   1) | 0.141245561 0.100248285 0.195368446 0.024103460 
Par#177269#  E(  7,  1)( 35, 18)(  4,   1) | 1.000000000 1.000000000 1.000000000 0.000000000 
Par#177270#  E(  1,  2)( 35, 18)(  4,   1) | 0.858754439 0.804631554 0.899751715 0.024103460 
Par#177271#  E(  2,  3)( 35, 18)(  4,   1) | 0.858754439 0.804631554 0.899751715 0.024103460 
Par#177272#  E(  3,  4)( 35, 18)(  4,   1) | 0.858754439 0.804631554 0.899751715 0.024103460 
Par#177273#  E(  4,  5)( 35, 18)(  4,   1) | 0.858754439 0.804631554 0.899751715 0.024103460 
Par#177274#  E(  5,  6)( 35, 18)(  4,   1) | 0.858754439 0.804631554 0.899751715 0.024103460 
Par#177275#  E(  6,  7)( 35, 18)(  4,   1) | 0.858754439 0.804631554 0.899751715 0.024103460 
Par#177276#  E(  1,  1)( 36, 18)(  4,   1) | 0.141245561 0.100248285 0.195368446 0.024103460 
Par#177277#  E(  2,  1)( 36, 18)(  4,   1) | 0.141245561 0.100248285 0.195368446 0.024103460 
Par#177278#  E(  3,  1)( 36, 18)(  4,   1) | 0.141245561 0.100248285 0.195368446 0.024103460 
Par#177279#  E(  4,  1)( 36, 18)(  4,   1) | 0.141245561 0.100248285 0.195368446 0.024103460 
Par#177280#  E(  5,  1)( 36, 18)(  4,   1) | 0.141245561 0.100248285 0.195368446 0.024103460 
Par#177281#  E(  6,  1)( 36, 18)(  4,   1) | 0.141245561 0.100248285 0.195368446 0.024103460 
Par#177282#  E(  7,  1)( 36, 18)(  4,   1) | 1.000000000 1.000000000 1.000000000 0.000000000 
Par#177283#  E(  1,  2)( 36, 18)(  4,   1) | 0.858754439 0.804631554 0.899751715 0.024103460 
Par#177284#  E(  2,  3)( 36, 18)(  4,   1) | 0.858754439 0.804631554 0.899751715 0.024103460 
Par#177285#  E(  3,  4)( 36, 18)(  4,   1) | 0.858754439 0.804631554 0.899751715 0.024103460 
Par#177286#  E(  4,  5)( 36, 18)(  4,   1) | 0.858754439 0.804631554 0.899751715 0.024103460 
Par#177287#  E(  5,  6)( 36, 18)(  4,   1) | 0.858754439 0.804631554 0.899751715 0.024103460 
Par#177288#  E(  6,  7)( 36, 18)(  4,   1) | 0.858754439 0.804631554 0.899751715 0.024103460 
Par#177289#  E(  1,  1)( 37, 18)(  4,   1) | 0.141245561 0.100248285 0.195368446 0.024103460 
Par#177290#  E(  2,  1)( 37, 18)(  4,   1) | 0.141245561 0.100248285 0.195368446 0.024103460 
Par#177291#  E(  3,  1)( 37, 18)(  4,   1) | 0.141245561 0.100248285 0.195368446 0.024103460 
Par#177292#  E(  4,  1)( 37, 18)(  4,   1) | 0.141245561 0.100248285 0.195368446 0.024103460 
Par#177293#  E(  5,  1)( 37, 18)(  4,   1) | 0.141245561 0.100248285 0.195368446 0.024103460 
Par#177294#  E(  6,  1)( 37, 18)(  4,   1) | 0.141245561 0.100248285 0.195368446 0.024103460 
Par#177295#  E(  7,  1)( 37, 18)(  4,   1) | 1.000000000 1.000000000 1.000000000 0.000000000 
Par#177296#  E(  1,  2)( 37, 18)(  4,   1) | 0.858754439 0.804631554 0.899751715 0.024103460 
Par#177297#  E(  2,  3)( 37, 18)(  4,   1) | 0.858754439 0.804631554 0.899751715 0.024103460 
Par#177298#  E(  3,  4)( 37, 18)(  4,   1) | 0.858754439 0.804631554 0.899751715 0.024103460 
Par#177299#  E(  4,  5)( 37, 18)(  4,   1) | 0.858754439 0.804631554 0.899751715 0.024103460 
Par#177300#  E(  5,  6)( 37, 18)(  4,   1) | 0.858754439 0.804631554 0.899751715 0.024103460 
Par#177301#  E(  6,  7)( 37, 18)(  4,   1) | 0.858754439 0.804631554 0.899751715 0.024103460 
Par#177302#  E(  1,  1)( 38, 18)(  4,   1) | 0.141245561 0.100248285 0.195368446 0.024103460 
Par#177303#  E(  2,  1)( 38, 18)(  4,   1) | 0.141245561 0.100248285 0.195368446 0.024103460 
Par#177304#  E(  3,  1)( 38, 18)(  4,   1) | 0.141245561 0.100248285 0.195368446 0.024103460 
Par#177305#  E(  4,  1)( 38, 18)(  4,   1) | 0.141245561 0.100248285 0.195368446 0.024103460 
Par#177306#  E(  5,  1)( 38, 18)(  4,   1) | 0.141245561 0.100248285 0.195368446 0.024103460 
Par#177307#  E(  6,  1)( 38, 18)(  4,   1) | 0.141245561 0.100248285 0.195368446 0.024103460 
Par#177308#  E(  7,  1)( 38, 18)(  4,   1) | 1.000000000 1.000000000 1.000000000 0.000000000 
Par#177309#  E(  1,  2)( 38, 18)(  4,   1) | 0.858754439 0.804631554 0.899751715 0.024103460 
Par#177310#  E(  2,  3)( 38, 18)(  4,   1) | 0.858754439 0.804631554 0.899751715 0.024103460 
Par#177311#  E(  3,  4)( 38, 18)(  4,   1) | 0.858754439 0.804631554 0.899751715 0.024103460 
Par#177312#  E(  4,  5)( 38, 18)(  4,   1) | 0.858754439 0.804631554 0.899751715 0.024103460 
Par#177313#  E(  5,  6)( 38, 18)(  4,   1) | 0.858754439 0.804631554 0.899751715 0.024103460 
Par#177314#  E(  6,  7)( 38, 18)(  4,   1) | 0.858754439 0.804631554 0.899751715 0.024103460 
Par#177315#  E(  1,  1)( 19, 19)(  4,   1) | 0.141245561 0.100248285 0.195368446 0.024103460 
Par#177316#  E(  2,  1)( 19, 19)(  4,   1) | 0.141245561 0.100248285 0.195368446 0.024103460 
Par#177317#  E(  3,  1)( 19, 19)(  4,   1) | 0.141245561 0.100248285 0.195368446 0.024103460 
Par#177318#  E(  4,  1)( 19, 19)(  4,   1) | 0.141245561 0.100248285 0.195368446 0.024103460 
Par#177319#  E(  5,  1)( 19, 19)(  4,   1) | 0.141245561 0.100248285 0.195368446 0.024103460 
Par#177320#  E(  6,  1)( 19, 19)(  4,   1) | 0.141245561 0.100248285 0.195368446 0.024103460 
Par#177321#  E(  7,  1)( 19, 19)(  4,   1) | 1.000000000 1.000000000 1.000000000 0.000000000 
Par#177322#  E(  1,  2)( 19, 19)(  4,   1) | 0.858754439 0.804631554 0.899751715 0.024103460 
Par#177323#  E(  2,  3)( 19, 19)(  4,   1) | 0.858754439 0.804631554 0.899751715 0.024103460 
Par#177324#  E(  3,  4)( 19, 19)(  4,   1) | 0.858754439 0.804631554 0.899751715 0.024103460 
Par#177325#  E(  4,  5)( 19, 19)(  4,   1) | 0.858754439 0.804631554 0.899751715 0.024103460 
Par#177326#  E(  5,  6)( 19, 19)(  4,   1) | 0.858754439 0.804631554 0.899751715 0.024103460 
Par#177327#  E(  6,  7)( 19, 19)(  4,   1) | 0.858754439 0.804631554 0.899751715 0.024103460 
Par#177328#  E(  1,  1)( 20, 19)(  4,   1) | 0.141245561 0.100248285 0.195368446 0.024103460 
Par#177329#  E(  2,  1)( 20, 19)(  4,   1) | 0.141245561 0.100248285 0.195368446 0.024103460 
Par#177330#  E(  3,  1)( 20, 19)(  4,   1) | 0.141245561 0.100248285 0.195368446 0.024103460 
Par#177331#  E(  4,  1)( 20, 19)(  4,   1) | 0.141245561 0.100248285 0.195368446 0.024103460 
Par#177332#  E(  5,  1)( 20, 19)(  4,   1) | 0.141245561 0.100248285 0.195368446 0.024103460 
Par#177333#  E(  6,  1)( 20, 19)(  4,   1) | 0.141245561 0.100248285 0.195368446 0.024103460 
Par#177334#  E(  7,  1)( 20, 19)(  4,   1) | 1.000000000 1.000000000 1.000000000 0.000000000 
Par#177335#  E(  1,  2)( 20, 19)(  4,   1) | 0.858754439 0.804631554 0.899751715 0.024103460 
Par#177336#  E(  2,  3)( 20, 19)(  4,   1) | 0.858754439 0.804631554 0.899751715 0.024103460 
Par#177337#  E(  3,  4)( 20, 19)(  4,   1) | 0.858754439 0.804631554 0.899751715 0.024103460 
Par#177338#  E(  4,  5)( 20, 19)(  4,   1) | 0.858754439 0.804631554 0.899751715 0.024103460 
Par#177339#  E(  5,  6)( 20, 19)(  4,   1) | 0.858754439 0.804631554 0.899751715 0.024103460 
Par#177340#  E(  6,  7)( 20, 19)(  4,   1) | 0.858754439 0.804631554 0.899751715 0.024103460 
Par#177341#  E(  1,  1)( 21, 19)(  4,   1) | 0.141245561 0.100248285 0.195368446 0.024103460 
Par#177342#  E(  2,  1)( 21, 19)(  4,   1) | 0.141245561 0.100248285 0.195368446 0.024103460 
Par#177343#  E(  3,  1)( 21, 19)(  4,   1) | 0.141245561 0.100248285 0.195368446 0.024103460 
Par#177344#  E(  4,  1)( 21, 19)(  4,   1) | 0.141245561 0.100248285 0.195368446 0.024103460 
Par#177345#  E(  5,  1)( 21, 19)(  4,   1) | 0.141245561 0.100248285 0.195368446 0.024103460 
Par#177346#  E(  6,  1)( 21, 19)(  4,   1) | 0.141245561 0.100248285 0.195368446 0.024103460 
Par#177347#  E(  7,  1)( 21, 19)(  4,   1) | 1.000000000 1.000000000 1.000000000 0.000000000 
Par#177348#  E(  1,  2)( 21, 19)(  4,   1) | 0.858754439 0.804631554 0.899751715 0.024103460 
Par#177349#  E(  2,  3)( 21, 19)(  4,   1) | 0.858754439 0.804631554 0.899751715 0.024103460 
Par#177350#  E(  3,  4)( 21, 19)(  4,   1) | 0.858754439 0.804631554 0.899751715 0.024103460 
Par#177351#  E(  4,  5)( 21, 19)(  4,   1) | 0.858754439 0.804631554 0.899751715 0.024103460 
Par#177352#  E(  5,  6)( 21, 19)(  4,   1) | 0.858754439 0.804631554 0.899751715 0.024103460 
Par#177353#  E(  6,  7)( 21, 19)(  4,   1) | 0.858754439 0.804631554 0.899751715 0.024103460 
Par#177354#  E(  1,  1)( 22, 19)(  4,   1) | 0.141245561 0.100248285 0.195368446 0.024103460 
Par#177355#  E(  2,  1)( 22, 19)(  4,   1) | 0.141245561 0.100248285 0.195368446 0.024103460 
Par#177356#  E(  3,  1)( 22, 19)(  4,   1) | 0.141245561 0.100248285 0.195368446 0.024103460 
Par#177357#  E(  4,  1)( 22, 19)(  4,   1) | 0.141245561 0.100248285 0.195368446 0.024103460 
Par#177358#  E(  5,  1)( 22, 19)(  4,   1) | 0.141245561 0.100248285 0.195368446 0.024103460 
Par#177359#  E(  6,  1)( 22, 19)(  4,   1) | 0.141245561 0.100248285 0.195368446 0.024103460 
Par#177360#  E(  7,  1)( 22, 19)(  4,   1) | 1.000000000 1.000000000 1.000000000 0.000000000 
Par#177361#  E(  1,  2)( 22, 19)(  4,   1) | 0.858754439 0.804631554 0.899751715 0.024103460 
Par#177362#  E(  2,  3)( 22, 19)(  4,   1) | 0.858754439 0.804631554 0.899751715 0.024103460 
Par#177363#  E(  3,  4)( 22, 19)(  4,   1) | 0.858754439 0.804631554 0.899751715 0.024103460 
Par#177364#  E(  4,  5)( 22, 19)(  4,   1) | 0.858754439 0.804631554 0.899751715 0.024103460 
Par#177365#  E(  5,  6)( 22, 19)(  4,   1) | 0.858754439 0.804631554 0.899751715 0.024103460 
Par#177366#  E(  6,  7)( 22, 19)(  4,   1) | 0.858754439 0.804631554 0.899751715 0.024103460 
Par#177367#  E(  1,  1)( 23, 19)(  4,   1) | 0.141245561 0.100248285 0.195368446 0.024103460 
Par#177368#  E(  2,  1)( 23, 19)(  4,   1) | 0.141245561 0.100248285 0.195368446 0.024103460 
Par#177369#  E(  3,  1)( 23, 19)(  4,   1) | 0.141245561 0.100248285 0.195368446 0.024103460 
Par#177370#  E(  4,  1)( 23, 19)(  4,   1) | 0.141245561 0.100248285 0.195368446 0.024103460 
Par#177371#  E(  5,  1)( 23, 19)(  4,   1) | 0.141245561 0.100248285 0.195368446 0.024103460 
Par#177372#  E(  6,  1)( 23, 19)(  4,   1) | 0.141245561 0.100248285 0.195368446 0.024103460 
Par#177373#  E(  7,  1)( 23, 19)(  4,   1) | 1.000000000 1.000000000 1.000000000 0.000000000 
Par#177374#  E(  1,  2)( 23, 19)(  4,   1) | 0.858754439 0.804631554 0.899751715 0.024103460 
Par#177375#  E(  2,  3)( 23, 19)(  4,   1) | 0.858754439 0.804631554 0.899751715 0.024103460 
Par#177376#  E(  3,  4)( 23, 19)(  4,   1) | 0.858754439 0.804631554 0.899751715 0.024103460 
Par#177377#  E(  4,  5)( 23, 19)(  4,   1) | 0.858754439 0.804631554 0.899751715 0.024103460 
Par#177378#  E(  5,  6)( 23, 19)(  4,   1) | 0.858754439 0.804631554 0.899751715 0.024103460 
Par#177379#  E(  6,  7)( 23, 19)(  4,   1) | 0.858754439 0.804631554 0.899751715 0.024103460 
Par#177380#  E(  1,  1)( 24, 19)(  4,   1) | 0.141245561 0.100248285 0.195368446 0.024103460 
Par#177381#  E(  2,  1)( 24, 19)(  4,   1) | 0.141245561 0.100248285 0.195368446 0.024103460 
Par#177382#  E(  3,  1)( 24, 19)(  4,   1) | 0.141245561 0.100248285 0.195368446 0.024103460 
Par#177383#  E(  4,  1)( 24, 19)(  4,   1) | 0.141245561 0.100248285 0.195368446 0.024103460 
Par#177384#  E(  5,  1)( 24, 19)(  4,   1) | 0.141245561 0.100248285 0.195368446 0.024103460 
Par#177385#  E(  6,  1)( 24, 19)(  4,   1) | 0.141245561 0.100248285 0.195368446 0.024103460 
Par#177386#  E(  7,  1)( 24, 19)(  4,   1) | 1.000000000 1.000000000 1.000000000 0.000000000 
Par#177387#  E(  1,  2)( 24, 19)(  4,   1) | 0.858754439 0.804631554 0.899751715 0.024103460 
Par#177388#  E(  2,  3)( 24, 19)(  4,   1) | 0.858754439 0.804631554 0.899751715 0.024103460 
Par#177389#  E(  3,  4)( 24, 19)(  4,   1) | 0.858754439 0.804631554 0.899751715 0.024103460 
Par#177390#  E(  4,  5)( 24, 19)(  4,   1) | 0.858754439 0.804631554 0.899751715 0.024103460 
Par#177391#  E(  5,  6)( 24, 19)(  4,   1) | 0.858754439 0.804631554 0.899751715 0.024103460 
Par#177392#  E(  6,  7)( 24, 19)(  4,   1) | 0.858754439 0.804631554 0.899751715 0.024103460 
Par#177393#  E(  1,  1)( 25, 19)(  4,   1) | 0.141245561 0.100248285 0.195368446 0.024103460 
Par#177394#  E(  2,  1)( 25, 19)(  4,   1) | 0.141245561 0.100248285 0.195368446 0.024103460 
Par#177395#  E(  3,  1)( 25, 19)(  4,   1) | 0.141245561 0.100248285 0.195368446 0.024103460 
Par#177396#  E(  4,  1)( 25, 19)(  4,   1) | 0.141245561 0.100248285 0.195368446 0.024103460 
Par#177397#  E(  5,  1)( 25, 19)(  4,   1) | 0.141245561 0.100248285 0.195368446 0.024103460 
Par#177398#  E(  6,  1)( 25, 19)(  4,   1) | 0.141245561 0.100248285 0.195368446 0.024103460 
Par#177399#  E(  7,  1)( 25, 19)(  4,   1) | 1.000000000 1.000000000 1.000000000 0.000000000 
Par#177400#  E(  1,  2)( 25, 19)(  4,   1) | 0.858754439 0.804631554 0.899751715 0.024103460 
Par#177401#  E(  2,  3)( 25, 19)(  4,   1) | 0.858754439 0.804631554 0.899751715 0.024103460 
Par#177402#  E(  3,  4)( 25, 19)(  4,   1) | 0.858754439 0.804631554 0.899751715 0.024103460 
Par#177403#  E(  4,  5)( 25, 19)(  4,   1) | 0.858754439 0.804631554 0.899751715 0.024103460 
Par#177404#  E(  5,  6)( 25, 19)(  4,   1) | 0.858754439 0.804631554 0.899751715 0.024103460 
Par#177405#  E(  6,  7)( 25, 19)(  4,   1) | 0.858754439 0.804631554 0.899751715 0.024103460 
Par#177406#  E(  1,  1)( 26, 19)(  4,   1) | 0.141245561 0.100248285 0.195368446 0.024103460 
Par#177407#  E(  2,  1)( 26, 19)(  4,   1) | 0.141245561 0.100248285 0.195368446 0.024103460 
Par#177408#  E(  3,  1)( 26, 19)(  4,   1) | 0.141245561 0.100248285 0.195368446 0.024103460 
Par#177409#  E(  4,  1)( 26, 19)(  4,   1) | 0.141245561 0.100248285 0.195368446 0.024103460 
Par#177410#  E(  5,  1)( 26, 19)(  4,   1) | 0.141245561 0.100248285 0.195368446 0.024103460 
Par#177411#  E(  6,  1)( 26, 19)(  4,   1) | 0.141245561 0.100248285 0.195368446 0.024103460 
Par#177412#  E(  7,  1)( 26, 19)(  4,   1) | 1.000000000 1.000000000 1.000000000 0.000000000 
Par#177413#  E(  1,  2)( 26, 19)(  4,   1) | 0.858754439 0.804631554 0.899751715 0.024103460 
Par#177414#  E(  2,  3)( 26, 19)(  4,   1) | 0.858754439 0.804631554 0.899751715 0.024103460 
Par#177415#  E(  3,  4)( 26, 19)(  4,   1) | 0.858754439 0.804631554 0.899751715 0.024103460 
Par#177416#  E(  4,  5)( 26, 19)(  4,   1) | 0.858754439 0.804631554 0.899751715 0.024103460 
Par#177417#  E(  5,  6)( 26, 19)(  4,   1) | 0.858754439 0.804631554 0.899751715 0.024103460 
Par#177418#  E(  6,  7)( 26, 19)(  4,   1) | 0.858754439 0.804631554 0.899751715 0.024103460 
Par#177419#  E(  1,  1)( 27, 19)(  4,   1) | 0.141245561 0.100248285 0.195368446 0.024103460 
Par#177420#  E(  2,  1)( 27, 19)(  4,   1) | 0.141245561 0.100248285 0.195368446 0.024103460 
Par#177421#  E(  3,  1)( 27, 19)(  4,   1) | 0.141245561 0.100248285 0.195368446 0.024103460 
Par#177422#  E(  4,  1)( 27, 19)(  4,   1) | 0.141245561 0.100248285 0.195368446 0.024103460 
Par#177423#  E(  5,  1)( 27, 19)(  4,   1) | 0.141245561 0.100248285 0.195368446 0.024103460 
Par#177424#  E(  6,  1)( 27, 19)(  4,   1) | 0.141245561 0.100248285 0.195368446 0.024103460 
Par#177425#  E(  7,  1)( 27, 19)(  4,   1) | 1.000000000 1.000000000 1.000000000 0.000000000 
Par#177426#  E(  1,  2)( 27, 19)(  4,   1) | 0.858754439 0.804631554 0.899751715 0.024103460 
Par#177427#  E(  2,  3)( 27, 19)(  4,   1) | 0.858754439 0.804631554 0.899751715 0.024103460 
Par#177428#  E(  3,  4)( 27, 19)(  4,   1) | 0.858754439 0.804631554 0.899751715 0.024103460 
Par#177429#  E(  4,  5)( 27, 19)(  4,   1) | 0.858754439 0.804631554 0.899751715 0.024103460 
Par#177430#  E(  5,  6)( 27, 19)(  4,   1) | 0.858754439 0.804631554 0.899751715 0.024103460 
Par#177431#  E(  6,  7)( 27, 19)(  4,   1) | 0.858754439 0.804631554 0.899751715 0.024103460 
Par#177432#  E(  1,  1)( 28, 19)(  4,   1) | 0.141245561 0.100248285 0.195368446 0.024103460 
Par#177433#  E(  2,  1)( 28, 19)(  4,   1) | 0.141245561 0.100248285 0.195368446 0.024103460 
Par#177434#  E(  3,  1)( 28, 19)(  4,   1) | 0.141245561 0.100248285 0.195368446 0.024103460 
Par#177435#  E(  4,  1)( 28, 19)(  4,   1) | 0.141245561 0.100248285 0.195368446 0.024103460 
Par#177436#  E(  5,  1)( 28, 19)(  4,   1) | 0.141245561 0.100248285 0.195368446 0.024103460 
Par#177437#  E(  6,  1)( 28, 19)(  4,   1) | 0.141245561 0.100248285 0.195368446 0.024103460 
Par#177438#  E(  7,  1)( 28, 19)(  4,   1) | 1.000000000 1.000000000 1.000000000 0.000000000 
Par#177439#  E(  1,  2)( 28, 19)(  4,   1) | 0.858754439 0.804631554 0.899751715 0.024103460 
Par#177440#  E(  2,  3)( 28, 19)(  4,   1) | 0.858754439 0.804631554 0.899751715 0.024103460 
Par#177441#  E(  3,  4)( 28, 19)(  4,   1) | 0.858754439 0.804631554 0.899751715 0.024103460 
Par#177442#  E(  4,  5)( 28, 19)(  4,   1) | 0.858754439 0.804631554 0.899751715 0.024103460 
Par#177443#  E(  5,  6)( 28, 19)(  4,   1) | 0.858754439 0.804631554 0.899751715 0.024103460 
Par#177444#  E(  6,  7)( 28, 19)(  4,   1) | 0.858754439 0.804631554 0.899751715 0.024103460 
Par#177445#  E(  1,  1)( 29, 19)(  4,   1) | 0.141245561 0.100248285 0.195368446 0.024103460 
Par#177446#  E(  2,  1)( 29, 19)(  4,   1) | 0.141245561 0.100248285 0.195368446 0.024103460 
Par#177447#  E(  3,  1)( 29, 19)(  4,   1) | 0.141245561 0.100248285 0.195368446 0.024103460 
Par#177448#  E(  4,  1)( 29, 19)(  4,   1) | 0.141245561 0.100248285 0.195368446 0.024103460 
Par#177449#  E(  5,  1)( 29, 19)(  4,   1) | 0.141245561 0.100248285 0.195368446 0.024103460 
Par#177450#  E(  6,  1)( 29, 19)(  4,   1) | 0.141245561 0.100248285 0.195368446 0.024103460 
Par#177451#  E(  7,  1)( 29, 19)(  4,   1) | 1.000000000 1.000000000 1.000000000 0.000000000 
Par#177452#  E(  1,  2)( 29, 19)(  4,   1) | 0.858754439 0.804631554 0.899751715 0.024103460 
Par#177453#  E(  2,  3)( 29, 19)(  4,   1) | 0.858754439 0.804631554 0.899751715 0.024103460 
Par#177454#  E(  3,  4)( 29, 19)(  4,   1) | 0.858754439 0.804631554 0.899751715 0.024103460 
Par#177455#  E(  4,  5)( 29, 19)(  4,   1) | 0.858754439 0.804631554 0.899751715 0.024103460 
Par#177456#  E(  5,  6)( 29, 19)(  4,   1) | 0.858754439 0.804631554 0.899751715 0.024103460 
Par#177457#  E(  6,  7)( 29, 19)(  4,   1) | 0.858754439 0.804631554 0.899751715 0.024103460 
Par#177458#  E(  1,  1)( 30, 19)(  4,   1) | 0.141245561 0.100248285 0.195368446 0.024103460 
Par#177459#  E(  2,  1)( 30, 19)(  4,   1) | 0.141245561 0.100248285 0.195368446 0.024103460 
Par#177460#  E(  3,  1)( 30, 19)(  4,   1) | 0.141245561 0.100248285 0.195368446 0.024103460 
Par#177461#  E(  4,  1)( 30, 19)(  4,   1) | 0.141245561 0.100248285 0.195368446 0.024103460 
Par#177462#  E(  5,  1)( 30, 19)(  4,   1) | 0.141245561 0.100248285 0.195368446 0.024103460 
Par#177463#  E(  6,  1)( 30, 19)(  4,   1) | 0.141245561 0.100248285 0.195368446 0.024103460 
Par#177464#  E(  7,  1)( 30, 19)(  4,   1) | 1.000000000 1.000000000 1.000000000 0.000000000 
Par#177465#  E(  1,  2)( 30, 19)(  4,   1) | 0.858754439 0.804631554 0.899751715 0.024103460 
Par#177466#  E(  2,  3)( 30, 19)(  4,   1) | 0.858754439 0.804631554 0.899751715 0.024103460 
Par#177467#  E(  3,  4)( 30, 19)(  4,   1) | 0.858754439 0.804631554 0.899751715 0.024103460 
Par#177468#  E(  4,  5)( 30, 19)(  4,   1) | 0.858754439 0.804631554 0.899751715 0.024103460 
Par#177469#  E(  5,  6)( 30, 19)(  4,   1) | 0.858754439 0.804631554 0.899751715 0.024103460 
Par#177470#  E(  6,  7)( 30, 19)(  4,   1) | 0.858754439 0.804631554 0.899751715 0.024103460 
Par#177471#  E(  1,  1)( 31, 19)(  4,   1) | 0.141245561 0.100248285 0.195368446 0.024103460 
Par#177472#  E(  2,  1)( 31, 19)(  4,   1) | 0.141245561 0.100248285 0.195368446 0.024103460 
Par#177473#  E(  3,  1)( 31, 19)(  4,   1) | 0.141245561 0.100248285 0.195368446 0.024103460 
Par#177474#  E(  4,  1)( 31, 19)(  4,   1) | 0.141245561 0.100248285 0.195368446 0.024103460 
Par#177475#  E(  5,  1)( 31, 19)(  4,   1) | 0.141245561 0.100248285 0.195368446 0.024103460 
Par#177476#  E(  6,  1)( 31, 19)(  4,   1) | 0.141245561 0.100248285 0.195368446 0.024103460 
Par#177477#  E(  7,  1)( 31, 19)(  4,   1) | 1.000000000 1.000000000 1.000000000 0.000000000 
Par#177478#  E(  1,  2)( 31, 19)(  4,   1) | 0.858754439 0.804631554 0.899751715 0.024103460 
Par#177479#  E(  2,  3)( 31, 19)(  4,   1) | 0.858754439 0.804631554 0.899751715 0.024103460 
Par#177480#  E(  3,  4)( 31, 19)(  4,   1) | 0.858754439 0.804631554 0.899751715 0.024103460 
Par#177481#  E(  4,  5)( 31, 19)(  4,   1) | 0.858754439 0.804631554 0.899751715 0.024103460 
Par#177482#  E(  5,  6)( 31, 19)(  4,   1) | 0.858754439 0.804631554 0.899751715 0.024103460 
Par#177483#  E(  6,  7)( 31, 19)(  4,   1) | 0.858754439 0.804631554 0.899751715 0.024103460 
Par#177484#  E(  1,  1)( 32, 19)(  4,   1) | 0.141245561 0.100248285 0.195368446 0.024103460 
Par#177485#  E(  2,  1)( 32, 19)(  4,   1) | 0.141245561 0.100248285 0.195368446 0.024103460 
Par#177486#  E(  3,  1)( 32, 19)(  4,   1) | 0.141245561 0.100248285 0.195368446 0.024103460 
Par#177487#  E(  4,  1)( 32, 19)(  4,   1) | 0.141245561 0.100248285 0.195368446 0.024103460 
Par#177488#  E(  5,  1)( 32, 19)(  4,   1) | 0.141245561 0.100248285 0.195368446 0.024103460 
Par#177489#  E(  6,  1)( 32, 19)(  4,   1) | 0.141245561 0.100248285 0.195368446 0.024103460 
Par#177490#  E(  7,  1)( 32, 19)(  4,   1) | 1.000000000 1.000000000 1.000000000 0.000000000 
Par#177491#  E(  1,  2)( 32, 19)(  4,   1) | 0.858754439 0.804631554 0.899751715 0.024103460 
Par#177492#  E(  2,  3)( 32, 19)(  4,   1) | 0.858754439 0.804631554 0.899751715 0.024103460 
Par#177493#  E(  3,  4)( 32, 19)(  4,   1) | 0.858754439 0.804631554 0.899751715 0.024103460 
Par#177494#  E(  4,  5)( 32, 19)(  4,   1) | 0.858754439 0.804631554 0.899751715 0.024103460 
Par#177495#  E(  5,  6)( 32, 19)(  4,   1) | 0.858754439 0.804631554 0.899751715 0.024103460 
Par#177496#  E(  6,  7)( 32, 19)(  4,   1) | 0.858754439 0.804631554 0.899751715 0.024103460 
Par#177497#  E(  1,  1)( 33, 19)(  4,   1) | 0.141245561 0.100248285 0.195368446 0.024103460 
Par#177498#  E(  2,  1)( 33, 19)(  4,   1) | 0.141245561 0.100248285 0.195368446 0.024103460 
Par#177499#  E(  3,  1)( 33, 19)(  4,   1) | 0.141245561 0.100248285 0.195368446 0.024103460 
Par#177500#  E(  4,  1)( 33, 19)(  4,   1) | 0.141245561 0.100248285 0.195368446 0.024103460 
Par#177501#  E(  5,  1)( 33, 19)(  4,   1) | 0.141245561 0.100248285 0.195368446 0.024103460 
Par#177502#  E(  6,  1)( 33, 19)(  4,   1) | 0.141245561 0.100248285 0.195368446 0.024103460 
Par#177503#  E(  7,  1)( 33, 19)(  4,   1) | 1.000000000 1.000000000 1.000000000 0.000000000 
Par#177504#  E(  1,  2)( 33, 19)(  4,   1) | 0.858754439 0.804631554 0.899751715 0.024103460 
Par#177505#  E(  2,  3)( 33, 19)(  4,   1) | 0.858754439 0.804631554 0.899751715 0.024103460 
Par#177506#  E(  3,  4)( 33, 19)(  4,   1) | 0.858754439 0.804631554 0.899751715 0.024103460 
Par#177507#  E(  4,  5)( 33, 19)(  4,   1) | 0.858754439 0.804631554 0.899751715 0.024103460 
Par#177508#  E(  5,  6)( 33, 19)(  4,   1) | 0.858754439 0.804631554 0.899751715 0.024103460 
Par#177509#  E(  6,  7)( 33, 19)(  4,   1) | 0.858754439 0.804631554 0.899751715 0.024103460 
Par#177510#  E(  1,  1)( 34, 19)(  4,   1) | 0.141245561 0.100248285 0.195368446 0.024103460 
Par#177511#  E(  2,  1)( 34, 19)(  4,   1) | 0.141245561 0.100248285 0.195368446 0.024103460 
Par#177512#  E(  3,  1)( 34, 19)(  4,   1) | 0.141245561 0.100248285 0.195368446 0.024103460 
Par#177513#  E(  4,  1)( 34, 19)(  4,   1) | 0.141245561 0.100248285 0.195368446 0.024103460 
Par#177514#  E(  5,  1)( 34, 19)(  4,   1) | 0.141245561 0.100248285 0.195368446 0.024103460 
Par#177515#  E(  6,  1)( 34, 19)(  4,   1) | 0.141245561 0.100248285 0.195368446 0.024103460 
Par#177516#  E(  7,  1)( 34, 19)(  4,   1) | 1.000000000 1.000000000 1.000000000 0.000000000 
Par#177517#  E(  1,  2)( 34, 19)(  4,   1) | 0.858754439 0.804631554 0.899751715 0.024103460 
Par#177518#  E(  2,  3)( 34, 19)(  4,   1) | 0.858754439 0.804631554 0.899751715 0.024103460 
Par#177519#  E(  3,  4)( 34, 19)(  4,   1) | 0.858754439 0.804631554 0.899751715 0.024103460 
Par#177520#  E(  4,  5)( 34, 19)(  4,   1) | 0.858754439 0.804631554 0.899751715 0.024103460 
Par#177521#  E(  5,  6)( 34, 19)(  4,   1) | 0.858754439 0.804631554 0.899751715 0.024103460 
Par#177522#  E(  6,  7)( 34, 19)(  4,   1) | 0.858754439 0.804631554 0.899751715 0.024103460 
Par#177523#  E(  1,  1)( 35, 19)(  4,   1) | 0.141245561 0.100248285 0.195368446 0.024103460 
Par#177524#  E(  2,  1)( 35, 19)(  4,   1) | 0.141245561 0.100248285 0.195368446 0.024103460 
Par#177525#  E(  3,  1)( 35, 19)(  4,   1) | 0.141245561 0.100248285 0.195368446 0.024103460 
Par#177526#  E(  4,  1)( 35, 19)(  4,   1) | 0.141245561 0.100248285 0.195368446 0.024103460 
Par#177527#  E(  5,  1)( 35, 19)(  4,   1) | 0.141245561 0.100248285 0.195368446 0.024103460 
Par#177528#  E(  6,  1)( 35, 19)(  4,   1) | 0.141245561 0.100248285 0.195368446 0.024103460 
Par#177529#  E(  7,  1)( 35, 19)(  4,   1) | 1.000000000 1.000000000 1.000000000 0.000000000 
Par#177530#  E(  1,  2)( 35, 19)(  4,   1) | 0.858754439 0.804631554 0.899751715 0.024103460 
Par#177531#  E(  2,  3)( 35, 19)(  4,   1) | 0.858754439 0.804631554 0.899751715 0.024103460 
Par#177532#  E(  3,  4)( 35, 19)(  4,   1) | 0.858754439 0.804631554 0.899751715 0.024103460 
Par#177533#  E(  4,  5)( 35, 19)(  4,   1) | 0.858754439 0.804631554 0.899751715 0.024103460 
Par#177534#  E(  5,  6)( 35, 19)(  4,   1) | 0.858754439 0.804631554 0.899751715 0.024103460 
Par#177535#  E(  6,  7)( 35, 19)(  4,   1) | 0.858754439 0.804631554 0.899751715 0.024103460 
Par#177536#  E(  1,  1)( 36, 19)(  4,   1) | 0.141245561 0.100248285 0.195368446 0.024103460 
Par#177537#  E(  2,  1)( 36, 19)(  4,   1) | 0.141245561 0.100248285 0.195368446 0.024103460 
Par#177538#  E(  3,  1)( 36, 19)(  4,   1) | 0.141245561 0.100248285 0.195368446 0.024103460 
Par#177539#  E(  4,  1)( 36, 19)(  4,   1) | 0.141245561 0.100248285 0.195368446 0.024103460 
Par#177540#  E(  5,  1)( 36, 19)(  4,   1) | 0.141245561 0.100248285 0.195368446 0.024103460 
Par#177541#  E(  6,  1)( 36, 19)(  4,   1) | 0.141245561 0.100248285 0.195368446 0.024103460 
Par#177542#  E(  7,  1)( 36, 19)(  4,   1) | 1.000000000 1.000000000 1.000000000 0.000000000 
Par#177543#  E(  1,  2)( 36, 19)(  4,   1) | 0.858754439 0.804631554 0.899751715 0.024103460 
Par#177544#  E(  2,  3)( 36, 19)(  4,   1) | 0.858754439 0.804631554 0.899751715 0.024103460 
Par#177545#  E(  3,  4)( 36, 19)(  4,   1) | 0.858754439 0.804631554 0.899751715 0.024103460 
Par#177546#  E(  4,  5)( 36, 19)(  4,   1) | 0.858754439 0.804631554 0.899751715 0.024103460 
Par#177547#  E(  5,  6)( 36, 19)(  4,   1) | 0.858754439 0.804631554 0.899751715 0.024103460 
Par#177548#  E(  6,  7)( 36, 19)(  4,   1) | 0.858754439 0.804631554 0.899751715 0.024103460 
Par#177549#  E(  1,  1)( 37, 19)(  4,   1) | 0.141245561 0.100248285 0.195368446 0.024103460 
Par#177550#  E(  2,  1)( 37, 19)(  4,   1) | 0.141245561 0.100248285 0.195368446 0.024103460 
Par#177551#  E(  3,  1)( 37, 19)(  4,   1) | 0.141245561 0.100248285 0.195368446 0.024103460 
Par#177552#  E(  4,  1)( 37, 19)(  4,   1) | 0.141245561 0.100248285 0.195368446 0.024103460 
Par#177553#  E(  5,  1)( 37, 19)(  4,   1) | 0.141245561 0.100248285 0.195368446 0.024103460 
Par#177554#  E(  6,  1)( 37, 19)(  4,   1) | 0.141245561 0.100248285 0.195368446 0.024103460 
Par#177555#  E(  7,  1)( 37, 19)(  4,   1) | 1.000000000 1.000000000 1.000000000 0.000000000 
Par#177556#  E(  1,  2)( 37, 19)(  4,   1) | 0.858754439 0.804631554 0.899751715 0.024103460 
Par#177557#  E(  2,  3)( 37, 19)(  4,   1) | 0.858754439 0.804631554 0.899751715 0.024103460 
Par#177558#  E(  3,  4)( 37, 19)(  4,   1) | 0.858754439 0.804631554 0.899751715 0.024103460 
Par#177559#  E(  4,  5)( 37, 19)(  4,   1) | 0.858754439 0.804631554 0.899751715 0.024103460 
Par#177560#  E(  5,  6)( 37, 19)(  4,   1) | 0.858754439 0.804631554 0.899751715 0.024103460 
Par#177561#  E(  6,  7)( 37, 19)(  4,   1) | 0.858754439 0.804631554 0.899751715 0.024103460 
Par#177562#  E(  1,  1)( 38, 19)(  4,   1) | 0.141245561 0.100248285 0.195368446 0.024103460 
Par#177563#  E(  2,  1)( 38, 19)(  4,   1) | 0.141245561 0.100248285 0.195368446 0.024103460 
Par#177564#  E(  3,  1)( 38, 19)(  4,   1) | 0.141245561 0.100248285 0.195368446 0.024103460 
Par#177565#  E(  4,  1)( 38, 19)(  4,   1) | 0.141245561 0.100248285 0.195368446 0.024103460 
Par#177566#  E(  5,  1)( 38, 19)(  4,   1) | 0.141245561 0.100248285 0.195368446 0.024103460 
Par#177567#  E(  6,  1)( 38, 19)(  4,   1) | 0.141245561 0.100248285 0.195368446 0.024103460 
Par#177568#  E(  7,  1)( 38, 19)(  4,   1) | 1.000000000 1.000000000 1.000000000 0.000000000 
Par#177569#  E(  1,  2)( 38, 19)(  4,   1) | 0.858754439 0.804631554 0.899751715 0.024103460 
Par#177570#  E(  2,  3)( 38, 19)(  4,   1) | 0.858754439 0.804631554 0.899751715 0.024103460 
Par#177571#  E(  3,  4)( 38, 19)(  4,   1) | 0.858754439 0.804631554 0.899751715 0.024103460 
Par#177572#  E(  4,  5)( 38, 19)(  4,   1) | 0.858754439 0.804631554 0.899751715 0.024103460 
Par#177573#  E(  5,  6)( 38, 19)(  4,   1) | 0.858754439 0.804631554 0.899751715 0.024103460 
Par#177574#  E(  6,  7)( 38, 19)(  4,   1) | 0.858754439 0.804631554 0.899751715 0.024103460 
Par#177575#  E(  1,  1)( 20, 20)(  4,   1) | 0.141245561 0.100248285 0.195368446 0.024103460 
Par#177576#  E(  2,  1)( 20, 20)(  4,   1) | 0.141245561 0.100248285 0.195368446 0.024103460 
Par#177577#  E(  3,  1)( 20, 20)(  4,   1) | 0.141245561 0.100248285 0.195368446 0.024103460 
Par#177578#  E(  4,  1)( 20, 20)(  4,   1) | 0.141245561 0.100248285 0.195368446 0.024103460 
Par#177579#  E(  5,  1)( 20, 20)(  4,   1) | 0.141245561 0.100248285 0.195368446 0.024103460 
Par#177580#  E(  6,  1)( 20, 20)(  4,   1) | 0.141245561 0.100248285 0.195368446 0.024103460 
Par#177581#  E(  7,  1)( 20, 20)(  4,   1) | 1.000000000 1.000000000 1.000000000 0.000000000 
Par#177582#  E(  1,  2)( 20, 20)(  4,   1) | 0.858754439 0.804631554 0.899751715 0.024103460 
Par#177583#  E(  2,  3)( 20, 20)(  4,   1) | 0.858754439 0.804631554 0.899751715 0.024103460 
Par#177584#  E(  3,  4)( 20, 20)(  4,   1) | 0.858754439 0.804631554 0.899751715 0.024103460 
Par#177585#  E(  4,  5)( 20, 20)(  4,   1) | 0.858754439 0.804631554 0.899751715 0.024103460 
Par#177586#  E(  5,  6)( 20, 20)(  4,   1) | 0.858754439 0.804631554 0.899751715 0.024103460 
Par#177587#  E(  6,  7)( 20, 20)(  4,   1) | 0.858754439 0.804631554 0.899751715 0.024103460 
Par#177588#  E(  1,  1)( 21, 20)(  4,   1) | 0.141245561 0.100248285 0.195368446 0.024103460 
Par#177589#  E(  2,  1)( 21, 20)(  4,   1) | 0.141245561 0.100248285 0.195368446 0.024103460 
Par#177590#  E(  3,  1)( 21, 20)(  4,   1) | 0.141245561 0.100248285 0.195368446 0.024103460 
Par#177591#  E(  4,  1)( 21, 20)(  4,   1) | 0.141245561 0.100248285 0.195368446 0.024103460 
Par#177592#  E(  5,  1)( 21, 20)(  4,   1) | 0.141245561 0.100248285 0.195368446 0.024103460 
Par#177593#  E(  6,  1)( 21, 20)(  4,   1) | 0.141245561 0.100248285 0.195368446 0.024103460 
Par#177594#  E(  7,  1)( 21, 20)(  4,   1) | 1.000000000 1.000000000 1.000000000 0.000000000 
Par#177595#  E(  1,  2)( 21, 20)(  4,   1) | 0.858754439 0.804631554 0.899751715 0.024103460 
Par#177596#  E(  2,  3)( 21, 20)(  4,   1) | 0.858754439 0.804631554 0.899751715 0.024103460 
Par#177597#  E(  3,  4)( 21, 20)(  4,   1) | 0.858754439 0.804631554 0.899751715 0.024103460 
Par#177598#  E(  4,  5)( 21, 20)(  4,   1) | 0.858754439 0.804631554 0.899751715 0.024103460 
Par#177599#  E(  5,  6)( 21, 20)(  4,   1) | 0.858754439 0.804631554 0.899751715 0.024103460 
Par#177600#  E(  6,  7)( 21, 20)(  4,   1) | 0.858754439 0.804631554 0.899751715 0.024103460 
Par#177601#  E(  1,  1)( 22, 20)(  4,   1) | 0.141245561 0.100248285 0.195368446 0.024103460 
Par#177602#  E(  2,  1)( 22, 20)(  4,   1) | 0.141245561 0.100248285 0.195368446 0.024103460 
Par#177603#  E(  3,  1)( 22, 20)(  4,   1) | 0.141245561 0.100248285 0.195368446 0.024103460 
Par#177604#  E(  4,  1)( 22, 20)(  4,   1) | 0.141245561 0.100248285 0.195368446 0.024103460 
Par#177605#  E(  5,  1)( 22, 20)(  4,   1) | 0.141245561 0.100248285 0.195368446 0.024103460 
Par#177606#  E(  6,  1)( 22, 20)(  4,   1) | 0.141245561 0.100248285 0.195368446 0.024103460 
Par#177607#  E(  7,  1)( 22, 20)(  4,   1) | 1.000000000 1.000000000 1.000000000 0.000000000 
Par#177608#  E(  1,  2)( 22, 20)(  4,   1) | 0.858754439 0.804631554 0.899751715 0.024103460 
Par#177609#  E(  2,  3)( 22, 20)(  4,   1) | 0.858754439 0.804631554 0.899751715 0.024103460 
Par#177610#  E(  3,  4)( 22, 20)(  4,   1) | 0.858754439 0.804631554 0.899751715 0.024103460 
Par#177611#  E(  4,  5)( 22, 20)(  4,   1) | 0.858754439 0.804631554 0.899751715 0.024103460 
Par#177612#  E(  5,  6)( 22, 20)(  4,   1) | 0.858754439 0.804631554 0.899751715 0.024103460 
Par#177613#  E(  6,  7)( 22, 20)(  4,   1) | 0.858754439 0.804631554 0.899751715 0.024103460 
Par#177614#  E(  1,  1)( 23, 20)(  4,   1) | 0.141245561 0.100248285 0.195368446 0.024103460 
Par#177615#  E(  2,  1)( 23, 20)(  4,   1) | 0.141245561 0.100248285 0.195368446 0.024103460 
Par#177616#  E(  3,  1)( 23, 20)(  4,   1) | 0.141245561 0.100248285 0.195368446 0.024103460 
Par#177617#  E(  4,  1)( 23, 20)(  4,   1) | 0.141245561 0.100248285 0.195368446 0.024103460 
Par#177618#  E(  5,  1)( 23, 20)(  4,   1) | 0.141245561 0.100248285 0.195368446 0.024103460 
Par#177619#  E(  6,  1)( 23, 20)(  4,   1) | 0.141245561 0.100248285 0.195368446 0.024103460 
Par#177620#  E(  7,  1)( 23, 20)(  4,   1) | 1.000000000 1.000000000 1.000000000 0.000000000 
Par#177621#  E(  1,  2)( 23, 20)(  4,   1) | 0.858754439 0.804631554 0.899751715 0.024103460 
Par#177622#  E(  2,  3)( 23, 20)(  4,   1) | 0.858754439 0.804631554 0.899751715 0.024103460 
Par#177623#  E(  3,  4)( 23, 20)(  4,   1) | 0.858754439 0.804631554 0.899751715 0.024103460 
Par#177624#  E(  4,  5)( 23, 20)(  4,   1) | 0.858754439 0.804631554 0.899751715 0.024103460 
Par#177625#  E(  5,  6)( 23, 20)(  4,   1) | 0.858754439 0.804631554 0.899751715 0.024103460 
Par#177626#  E(  6,  7)( 23, 20)(  4,   1) | 0.858754439 0.804631554 0.899751715 0.024103460 
Par#177627#  E(  1,  1)( 24, 20)(  4,   1) | 0.141245561 0.100248285 0.195368446 0.024103460 
Par#177628#  E(  2,  1)( 24, 20)(  4,   1) | 0.141245561 0.100248285 0.195368446 0.024103460 
Par#177629#  E(  3,  1)( 24, 20)(  4,   1) | 0.141245561 0.100248285 0.195368446 0.024103460 
Par#177630#  E(  4,  1)( 24, 20)(  4,   1) | 0.141245561 0.100248285 0.195368446 0.024103460 
Par#177631#  E(  5,  1)( 24, 20)(  4,   1) | 0.141245561 0.100248285 0.195368446 0.024103460 
Par#177632#  E(  6,  1)( 24, 20)(  4,   1) | 0.141245561 0.100248285 0.195368446 0.024103460 
Par#177633#  E(  7,  1)( 24, 20)(  4,   1) | 1.000000000 1.000000000 1.000000000 0.000000000 
Par#177634#  E(  1,  2)( 24, 20)(  4,   1) | 0.858754439 0.804631554 0.899751715 0.024103460 
Par#177635#  E(  2,  3)( 24, 20)(  4,   1) | 0.858754439 0.804631554 0.899751715 0.024103460 
Par#177636#  E(  3,  4)( 24, 20)(  4,   1) | 0.858754439 0.804631554 0.899751715 0.024103460 
Par#177637#  E(  4,  5)( 24, 20)(  4,   1) | 0.858754439 0.804631554 0.899751715 0.024103460 
Par#177638#  E(  5,  6)( 24, 20)(  4,   1) | 0.858754439 0.804631554 0.899751715 0.024103460 
Par#177639#  E(  6,  7)( 24, 20)(  4,   1) | 0.858754439 0.804631554 0.899751715 0.024103460 
Par#177640#  E(  1,  1)( 25, 20)(  4,   1) | 0.141245561 0.100248285 0.195368446 0.024103460 
Par#177641#  E(  2,  1)( 25, 20)(  4,   1) | 0.141245561 0.100248285 0.195368446 0.024103460 
Par#177642#  E(  3,  1)( 25, 20)(  4,   1) | 0.141245561 0.100248285 0.195368446 0.024103460 
Par#177643#  E(  4,  1)( 25, 20)(  4,   1) | 0.141245561 0.100248285 0.195368446 0.024103460 
Par#177644#  E(  5,  1)( 25, 20)(  4,   1) | 0.141245561 0.100248285 0.195368446 0.024103460 
Par#177645#  E(  6,  1)( 25, 20)(  4,   1) | 0.141245561 0.100248285 0.195368446 0.024103460 
Par#177646#  E(  7,  1)( 25, 20)(  4,   1) | 1.000000000 1.000000000 1.000000000 0.000000000 
Par#177647#  E(  1,  2)( 25, 20)(  4,   1) | 0.858754439 0.804631554 0.899751715 0.024103460 
Par#177648#  E(  2,  3)( 25, 20)(  4,   1) | 0.858754439 0.804631554 0.899751715 0.024103460 
Par#177649#  E(  3,  4)( 25, 20)(  4,   1) | 0.858754439 0.804631554 0.899751715 0.024103460 
Par#177650#  E(  4,  5)( 25, 20)(  4,   1) | 0.858754439 0.804631554 0.899751715 0.024103460 
Par#177651#  E(  5,  6)( 25, 20)(  4,   1) | 0.858754439 0.804631554 0.899751715 0.024103460 
Par#177652#  E(  6,  7)( 25, 20)(  4,   1) | 0.858754439 0.804631554 0.899751715 0.024103460 
Par#177653#  E(  1,  1)( 26, 20)(  4,   1) | 0.141245561 0.100248285 0.195368446 0.024103460 
Par#177654#  E(  2,  1)( 26, 20)(  4,   1) | 0.141245561 0.100248285 0.195368446 0.024103460 
Par#177655#  E(  3,  1)( 26, 20)(  4,   1) | 0.141245561 0.100248285 0.195368446 0.024103460 
Par#177656#  E(  4,  1)( 26, 20)(  4,   1) | 0.141245561 0.100248285 0.195368446 0.024103460 
Par#177657#  E(  5,  1)( 26, 20)(  4,   1) | 0.141245561 0.100248285 0.195368446 0.024103460 
Par#177658#  E(  6,  1)( 26, 20)(  4,   1) | 0.141245561 0.100248285 0.195368446 0.024103460 
Par#177659#  E(  7,  1)( 26, 20)(  4,   1) | 1.000000000 1.000000000 1.000000000 0.000000000 
Par#177660#  E(  1,  2)( 26, 20)(  4,   1) | 0.858754439 0.804631554 0.899751715 0.024103460 
Par#177661#  E(  2,  3)( 26, 20)(  4,   1) | 0.858754439 0.804631554 0.899751715 0.024103460 
Par#177662#  E(  3,  4)( 26, 20)(  4,   1) | 0.858754439 0.804631554 0.899751715 0.024103460 
Par#177663#  E(  4,  5)( 26, 20)(  4,   1) | 0.858754439 0.804631554 0.899751715 0.024103460 
Par#177664#  E(  5,  6)( 26, 20)(  4,   1) | 0.858754439 0.804631554 0.899751715 0.024103460 
Par#177665#  E(  6,  7)( 26, 20)(  4,   1) | 0.858754439 0.804631554 0.899751715 0.024103460 
Par#177666#  E(  1,  1)( 27, 20)(  4,   1) | 0.141245561 0.100248285 0.195368446 0.024103460 
Par#177667#  E(  2,  1)( 27, 20)(  4,   1) | 0.141245561 0.100248285 0.195368446 0.024103460 
Par#177668#  E(  3,  1)( 27, 20)(  4,   1) | 0.141245561 0.100248285 0.195368446 0.024103460 
Par#177669#  E(  4,  1)( 27, 20)(  4,   1) | 0.141245561 0.100248285 0.195368446 0.024103460 
Par#177670#  E(  5,  1)( 27, 20)(  4,   1) | 0.141245561 0.100248285 0.195368446 0.024103460 
Par#177671#  E(  6,  1)( 27, 20)(  4,   1) | 0.141245561 0.100248285 0.195368446 0.024103460 
Par#177672#  E(  7,  1)( 27, 20)(  4,   1) | 1.000000000 1.000000000 1.000000000 0.000000000 
Par#177673#  E(  1,  2)( 27, 20)(  4,   1) | 0.858754439 0.804631554 0.899751715 0.024103460 
Par#177674#  E(  2,  3)( 27, 20)(  4,   1) | 0.858754439 0.804631554 0.899751715 0.024103460 
Par#177675#  E(  3,  4)( 27, 20)(  4,   1) | 0.858754439 0.804631554 0.899751715 0.024103460 
Par#177676#  E(  4,  5)( 27, 20)(  4,   1) | 0.858754439 0.804631554 0.899751715 0.024103460 
Par#177677#  E(  5,  6)( 27, 20)(  4,   1) | 0.858754439 0.804631554 0.899751715 0.024103460 
Par#177678#  E(  6,  7)( 27, 20)(  4,   1) | 0.858754439 0.804631554 0.899751715 0.024103460 
Par#177679#  E(  1,  1)( 28, 20)(  4,   1) | 0.141245561 0.100248285 0.195368446 0.024103460 
Par#177680#  E(  2,  1)( 28, 20)(  4,   1) | 0.141245561 0.100248285 0.195368446 0.024103460 
Par#177681#  E(  3,  1)( 28, 20)(  4,   1) | 0.141245561 0.100248285 0.195368446 0.024103460 
Par#177682#  E(  4,  1)( 28, 20)(  4,   1) | 0.141245561 0.100248285 0.195368446 0.024103460 
Par#177683#  E(  5,  1)( 28, 20)(  4,   1) | 0.141245561 0.100248285 0.195368446 0.024103460 
Par#177684#  E(  6,  1)( 28, 20)(  4,   1) | 0.141245561 0.100248285 0.195368446 0.024103460 
Par#177685#  E(  7,  1)( 28, 20)(  4,   1) | 1.000000000 1.000000000 1.000000000 0.000000000 
Par#177686#  E(  1,  2)( 28, 20)(  4,   1) | 0.858754439 0.804631554 0.899751715 0.024103460 
Par#177687#  E(  2,  3)( 28, 20)(  4,   1) | 0.858754439 0.804631554 0.899751715 0.024103460 
Par#177688#  E(  3,  4)( 28, 20)(  4,   1) | 0.858754439 0.804631554 0.899751715 0.024103460 
Par#177689#  E(  4,  5)( 28, 20)(  4,   1) | 0.858754439 0.804631554 0.899751715 0.024103460 
Par#177690#  E(  5,  6)( 28, 20)(  4,   1) | 0.858754439 0.804631554 0.899751715 0.024103460 
Par#177691#  E(  6,  7)( 28, 20)(  4,   1) | 0.858754439 0.804631554 0.899751715 0.024103460 
Par#177692#  E(  1,  1)( 29, 20)(  4,   1) | 0.141245561 0.100248285 0.195368446 0.024103460 
Par#177693#  E(  2,  1)( 29, 20)(  4,   1) | 0.141245561 0.100248285 0.195368446 0.024103460 
Par#177694#  E(  3,  1)( 29, 20)(  4,   1) | 0.141245561 0.100248285 0.195368446 0.024103460 
Par#177695#  E(  4,  1)( 29, 20)(  4,   1) | 0.141245561 0.100248285 0.195368446 0.024103460 
Par#177696#  E(  5,  1)( 29, 20)(  4,   1) | 0.141245561 0.100248285 0.195368446 0.024103460 
Par#177697#  E(  6,  1)( 29, 20)(  4,   1) | 0.141245561 0.100248285 0.195368446 0.024103460 
Par#177698#  E(  7,  1)( 29, 20)(  4,   1) | 1.000000000 1.000000000 1.000000000 0.000000000 
Par#177699#  E(  1,  2)( 29, 20)(  4,   1) | 0.858754439 0.804631554 0.899751715 0.024103460 
Par#177700#  E(  2,  3)( 29, 20)(  4,   1) | 0.858754439 0.804631554 0.899751715 0.024103460 
Par#177701#  E(  3,  4)( 29, 20)(  4,   1) | 0.858754439 0.804631554 0.899751715 0.024103460 
Par#177702#  E(  4,  5)( 29, 20)(  4,   1) | 0.858754439 0.804631554 0.899751715 0.024103460 
Par#177703#  E(  5,  6)( 29, 20)(  4,   1) | 0.858754439 0.804631554 0.899751715 0.024103460 
Par#177704#  E(  6,  7)( 29, 20)(  4,   1) | 0.858754439 0.804631554 0.899751715 0.024103460 
Par#177705#  E(  1,  1)( 30, 20)(  4,   1) | 0.141245561 0.100248285 0.195368446 0.024103460 
Par#177706#  E(  2,  1)( 30, 20)(  4,   1) | 0.141245561 0.100248285 0.195368446 0.024103460 
Par#177707#  E(  3,  1)( 30, 20)(  4,   1) | 0.141245561 0.100248285 0.195368446 0.024103460 
Par#177708#  E(  4,  1)( 30, 20)(  4,   1) | 0.141245561 0.100248285 0.195368446 0.024103460 
Par#177709#  E(  5,  1)( 30, 20)(  4,   1) | 0.141245561 0.100248285 0.195368446 0.024103460 
Par#177710#  E(  6,  1)( 30, 20)(  4,   1) | 0.141245561 0.100248285 0.195368446 0.024103460 
Par#177711#  E(  7,  1)( 30, 20)(  4,   1) | 1.000000000 1.000000000 1.000000000 0.000000000 
Par#177712#  E(  1,  2)( 30, 20)(  4,   1) | 0.858754439 0.804631554 0.899751715 0.024103460 
Par#177713#  E(  2,  3)( 30, 20)(  4,   1) | 0.858754439 0.804631554 0.899751715 0.024103460 
Par#177714#  E(  3,  4)( 30, 20)(  4,   1) | 0.858754439 0.804631554 0.899751715 0.024103460 
Par#177715#  E(  4,  5)( 30, 20)(  4,   1) | 0.858754439 0.804631554 0.899751715 0.024103460 
Par#177716#  E(  5,  6)( 30, 20)(  4,   1) | 0.858754439 0.804631554 0.899751715 0.024103460 
Par#177717#  E(  6,  7)( 30, 20)(  4,   1) | 0.858754439 0.804631554 0.899751715 0.024103460 
Par#177718#  E(  1,  1)( 31, 20)(  4,   1) | 0.141245561 0.100248285 0.195368446 0.024103460 
Par#177719#  E(  2,  1)( 31, 20)(  4,   1) | 0.141245561 0.100248285 0.195368446 0.024103460 
Par#177720#  E(  3,  1)( 31, 20)(  4,   1) | 0.141245561 0.100248285 0.195368446 0.024103460 
Par#177721#  E(  4,  1)( 31, 20)(  4,   1) | 0.141245561 0.100248285 0.195368446 0.024103460 
Par#177722#  E(  5,  1)( 31, 20)(  4,   1) | 0.141245561 0.100248285 0.195368446 0.024103460 
Par#177723#  E(  6,  1)( 31, 20)(  4,   1) | 0.141245561 0.100248285 0.195368446 0.024103460 
Par#177724#  E(  7,  1)( 31, 20)(  4,   1) | 1.000000000 1.000000000 1.000000000 0.000000000 
Par#177725#  E(  1,  2)( 31, 20)(  4,   1) | 0.858754439 0.804631554 0.899751715 0.024103460 
Par#177726#  E(  2,  3)( 31, 20)(  4,   1) | 0.858754439 0.804631554 0.899751715 0.024103460 
Par#177727#  E(  3,  4)( 31, 20)(  4,   1) | 0.858754439 0.804631554 0.899751715 0.024103460 
Par#177728#  E(  4,  5)( 31, 20)(  4,   1) | 0.858754439 0.804631554 0.899751715 0.024103460 
Par#177729#  E(  5,  6)( 31, 20)(  4,   1) | 0.858754439 0.804631554 0.899751715 0.024103460 
Par#177730#  E(  6,  7)( 31, 20)(  4,   1) | 0.858754439 0.804631554 0.899751715 0.024103460 
Par#177731#  E(  1,  1)( 32, 20)(  4,   1) | 0.141245561 0.100248285 0.195368446 0.024103460 
Par#177732#  E(  2,  1)( 32, 20)(  4,   1) | 0.141245561 0.100248285 0.195368446 0.024103460 
Par#177733#  E(  3,  1)( 32, 20)(  4,   1) | 0.141245561 0.100248285 0.195368446 0.024103460 
Par#177734#  E(  4,  1)( 32, 20)(  4,   1) | 0.141245561 0.100248285 0.195368446 0.024103460 
Par#177735#  E(  5,  1)( 32, 20)(  4,   1) | 0.141245561 0.100248285 0.195368446 0.024103460 
Par#177736#  E(  6,  1)( 32, 20)(  4,   1) | 0.141245561 0.100248285 0.195368446 0.024103460 
Par#177737#  E(  7,  1)( 32, 20)(  4,   1) | 1.000000000 1.000000000 1.000000000 0.000000000 
Par#177738#  E(  1,  2)( 32, 20)(  4,   1) | 0.858754439 0.804631554 0.899751715 0.024103460 
Par#177739#  E(  2,  3)( 32, 20)(  4,   1) | 0.858754439 0.804631554 0.899751715 0.024103460 
Par#177740#  E(  3,  4)( 32, 20)(  4,   1) | 0.858754439 0.804631554 0.899751715 0.024103460 
Par#177741#  E(  4,  5)( 32, 20)(  4,   1) | 0.858754439 0.804631554 0.899751715 0.024103460 
Par#177742#  E(  5,  6)( 32, 20)(  4,   1) | 0.858754439 0.804631554 0.899751715 0.024103460 
Par#177743#  E(  6,  7)( 32, 20)(  4,   1) | 0.858754439 0.804631554 0.899751715 0.024103460 
Par#177744#  E(  1,  1)( 33, 20)(  4,   1) | 0.141245561 0.100248285 0.195368446 0.024103460 
Par#177745#  E(  2,  1)( 33, 20)(  4,   1) | 0.141245561 0.100248285 0.195368446 0.024103460 
Par#177746#  E(  3,  1)( 33, 20)(  4,   1) | 0.141245561 0.100248285 0.195368446 0.024103460 
Par#177747#  E(  4,  1)( 33, 20)(  4,   1) | 0.141245561 0.100248285 0.195368446 0.024103460 
Par#177748#  E(  5,  1)( 33, 20)(  4,   1) | 0.141245561 0.100248285 0.195368446 0.024103460 
Par#177749#  E(  6,  1)( 33, 20)(  4,   1) | 0.141245561 0.100248285 0.195368446 0.024103460 
Par#177750#  E(  7,  1)( 33, 20)(  4,   1) | 1.000000000 1.000000000 1.000000000 0.000000000 
Par#177751#  E(  1,  2)( 33, 20)(  4,   1) | 0.858754439 0.804631554 0.899751715 0.024103460 
Par#177752#  E(  2,  3)( 33, 20)(  4,   1) | 0.858754439 0.804631554 0.899751715 0.024103460 
Par#177753#  E(  3,  4)( 33, 20)(  4,   1) | 0.858754439 0.804631554 0.899751715 0.024103460 
Par#177754#  E(  4,  5)( 33, 20)(  4,   1) | 0.858754439 0.804631554 0.899751715 0.024103460 
Par#177755#  E(  5,  6)( 33, 20)(  4,   1) | 0.858754439 0.804631554 0.899751715 0.024103460 
Par#177756#  E(  6,  7)( 33, 20)(  4,   1) | 0.858754439 0.804631554 0.899751715 0.024103460 
Par#177757#  E(  1,  1)( 34, 20)(  4,   1) | 0.141245561 0.100248285 0.195368446 0.024103460 
Par#177758#  E(  2,  1)( 34, 20)(  4,   1) | 0.141245561 0.100248285 0.195368446 0.024103460 
Par#177759#  E(  3,  1)( 34, 20)(  4,   1) | 0.141245561 0.100248285 0.195368446 0.024103460 
Par#177760#  E(  4,  1)( 34, 20)(  4,   1) | 0.141245561 0.100248285 0.195368446 0.024103460 
Par#177761#  E(  5,  1)( 34, 20)(  4,   1) | 0.141245561 0.100248285 0.195368446 0.024103460 
Par#177762#  E(  6,  1)( 34, 20)(  4,   1) | 0.141245561 0.100248285 0.195368446 0.024103460 
Par#177763#  E(  7,  1)( 34, 20)(  4,   1) | 1.000000000 1.000000000 1.000000000 0.000000000 
Par#177764#  E(  1,  2)( 34, 20)(  4,   1) | 0.858754439 0.804631554 0.899751715 0.024103460 
Par#177765#  E(  2,  3)( 34, 20)(  4,   1) | 0.858754439 0.804631554 0.899751715 0.024103460 
Par#177766#  E(  3,  4)( 34, 20)(  4,   1) | 0.858754439 0.804631554 0.899751715 0.024103460 
Par#177767#  E(  4,  5)( 34, 20)(  4,   1) | 0.858754439 0.804631554 0.899751715 0.024103460 
Par#177768#  E(  5,  6)( 34, 20)(  4,   1) | 0.858754439 0.804631554 0.899751715 0.024103460 
Par#177769#  E(  6,  7)( 34, 20)(  4,   1) | 0.858754439 0.804631554 0.899751715 0.024103460 
Par#177770#  E(  1,  1)( 35, 20)(  4,   1) | 0.141245561 0.100248285 0.195368446 0.024103460 
Par#177771#  E(  2,  1)( 35, 20)(  4,   1) | 0.141245561 0.100248285 0.195368446 0.024103460 
Par#177772#  E(  3,  1)( 35, 20)(  4,   1) | 0.141245561 0.100248285 0.195368446 0.024103460 
Par#177773#  E(  4,  1)( 35, 20)(  4,   1) | 0.141245561 0.100248285 0.195368446 0.024103460 
Par#177774#  E(  5,  1)( 35, 20)(  4,   1) | 0.141245561 0.100248285 0.195368446 0.024103460 
Par#177775#  E(  6,  1)( 35, 20)(  4,   1) | 0.141245561 0.100248285 0.195368446 0.024103460 
Par#177776#  E(  7,  1)( 35, 20)(  4,   1) | 1.000000000 1.000000000 1.000000000 0.000000000 
Par#177777#  E(  1,  2)( 35, 20)(  4,   1) | 0.858754439 0.804631554 0.899751715 0.024103460 
Par#177778#  E(  2,  3)( 35, 20)(  4,   1) | 0.858754439 0.804631554 0.899751715 0.024103460 
Par#177779#  E(  3,  4)( 35, 20)(  4,   1) | 0.858754439 0.804631554 0.899751715 0.024103460 
Par#177780#  E(  4,  5)( 35, 20)(  4,   1) | 0.858754439 0.804631554 0.899751715 0.024103460 
Par#177781#  E(  5,  6)( 35, 20)(  4,   1) | 0.858754439 0.804631554 0.899751715 0.024103460 
Par#177782#  E(  6,  7)( 35, 20)(  4,   1) | 0.858754439 0.804631554 0.899751715 0.024103460 
Par#177783#  E(  1,  1)( 36, 20)(  4,   1) | 0.141245561 0.100248285 0.195368446 0.024103460 
Par#177784#  E(  2,  1)( 36, 20)(  4,   1) | 0.141245561 0.100248285 0.195368446 0.024103460 
Par#177785#  E(  3,  1)( 36, 20)(  4,   1) | 0.141245561 0.100248285 0.195368446 0.024103460 
Par#177786#  E(  4,  1)( 36, 20)(  4,   1) | 0.141245561 0.100248285 0.195368446 0.024103460 
Par#177787#  E(  5,  1)( 36, 20)(  4,   1) | 0.141245561 0.100248285 0.195368446 0.024103460 
Par#177788#  E(  6,  1)( 36, 20)(  4,   1) | 0.141245561 0.100248285 0.195368446 0.024103460 
Par#177789#  E(  7,  1)( 36, 20)(  4,   1) | 1.000000000 1.000000000 1.000000000 0.000000000 
Par#177790#  E(  1,  2)( 36, 20)(  4,   1) | 0.858754439 0.804631554 0.899751715 0.024103460 
Par#177791#  E(  2,  3)( 36, 20)(  4,   1) | 0.858754439 0.804631554 0.899751715 0.024103460 
Par#177792#  E(  3,  4)( 36, 20)(  4,   1) | 0.858754439 0.804631554 0.899751715 0.024103460 
Par#177793#  E(  4,  5)( 36, 20)(  4,   1) | 0.858754439 0.804631554 0.899751715 0.024103460 
Par#177794#  E(  5,  6)( 36, 20)(  4,   1) | 0.858754439 0.804631554 0.899751715 0.024103460 
Par#177795#  E(  6,  7)( 36, 20)(  4,   1) | 0.858754439 0.804631554 0.899751715 0.024103460 
Par#177796#  E(  1,  1)( 37, 20)(  4,   1) | 0.141245561 0.100248285 0.195368446 0.024103460 
Par#177797#  E(  2,  1)( 37, 20)(  4,   1) | 0.141245561 0.100248285 0.195368446 0.024103460 
Par#177798#  E(  3,  1)( 37, 20)(  4,   1) | 0.141245561 0.100248285 0.195368446 0.024103460 
Par#177799#  E(  4,  1)( 37, 20)(  4,   1) | 0.141245561 0.100248285 0.195368446 0.024103460 
Par#177800#  E(  5,  1)( 37, 20)(  4,   1) | 0.141245561 0.100248285 0.195368446 0.024103460 
Par#177801#  E(  6,  1)( 37, 20)(  4,   1) | 0.141245561 0.100248285 0.195368446 0.024103460 
Par#177802#  E(  7,  1)( 37, 20)(  4,   1) | 1.000000000 1.000000000 1.000000000 0.000000000 
Par#177803#  E(  1,  2)( 37, 20)(  4,   1) | 0.858754439 0.804631554 0.899751715 0.024103460 
Par#177804#  E(  2,  3)( 37, 20)(  4,   1) | 0.858754439 0.804631554 0.899751715 0.024103460 
Par#177805#  E(  3,  4)( 37, 20)(  4,   1) | 0.858754439 0.804631554 0.899751715 0.024103460 
Par#177806#  E(  4,  5)( 37, 20)(  4,   1) | 0.858754439 0.804631554 0.899751715 0.024103460 
Par#177807#  E(  5,  6)( 37, 20)(  4,   1) | 0.858754439 0.804631554 0.899751715 0.024103460 
Par#177808#  E(  6,  7)( 37, 20)(  4,   1) | 0.858754439 0.804631554 0.899751715 0.024103460 
Par#177809#  E(  1,  1)( 38, 20)(  4,   1) | 0.141245561 0.100248285 0.195368446 0.024103460 
Par#177810#  E(  2,  1)( 38, 20)(  4,   1) | 0.141245561 0.100248285 0.195368446 0.024103460 
Par#177811#  E(  3,  1)( 38, 20)(  4,   1) | 0.141245561 0.100248285 0.195368446 0.024103460 
Par#177812#  E(  4,  1)( 38, 20)(  4,   1) | 0.141245561 0.100248285 0.195368446 0.024103460 
Par#177813#  E(  5,  1)( 38, 20)(  4,   1) | 0.141245561 0.100248285 0.195368446 0.024103460 
Par#177814#  E(  6,  1)( 38, 20)(  4,   1) | 0.141245561 0.100248285 0.195368446 0.024103460 
Par#177815#  E(  7,  1)( 38, 20)(  4,   1) | 1.000000000 1.000000000 1.000000000 0.000000000 
Par#177816#  E(  1,  2)( 38, 20)(  4,   1) | 0.858754439 0.804631554 0.899751715 0.024103460 
Par#177817#  E(  2,  3)( 38, 20)(  4,   1) | 0.858754439 0.804631554 0.899751715 0.024103460 
Par#177818#  E(  3,  4)( 38, 20)(  4,   1) | 0.858754439 0.804631554 0.899751715 0.024103460 
Par#177819#  E(  4,  5)( 38, 20)(  4,   1) | 0.858754439 0.804631554 0.899751715 0.024103460 
Par#177820#  E(  5,  6)( 38, 20)(  4,   1) | 0.858754439 0.804631554 0.899751715 0.024103460 
Par#177821#  E(  6,  7)( 38, 20)(  4,   1) | 0.858754439 0.804631554 0.899751715 0.024103460 
Par#177822#  E(  1,  1)( 21, 21)(  4,   1) | 0.141245561 0.100248285 0.195368446 0.024103460 
Par#177823#  E(  2,  1)( 21, 21)(  4,   1) | 0.141245561 0.100248285 0.195368446 0.024103460 
Par#177824#  E(  3,  1)( 21, 21)(  4,   1) | 0.141245561 0.100248285 0.195368446 0.024103460 
Par#177825#  E(  4,  1)( 21, 21)(  4,   1) | 0.141245561 0.100248285 0.195368446 0.024103460 
Par#177826#  E(  5,  1)( 21, 21)(  4,   1) | 0.141245561 0.100248285 0.195368446 0.024103460 
Par#177827#  E(  6,  1)( 21, 21)(  4,   1) | 0.141245561 0.100248285 0.195368446 0.024103460 
Par#177828#  E(  7,  1)( 21, 21)(  4,   1) | 1.000000000 1.000000000 1.000000000 0.000000000 
Par#177829#  E(  1,  2)( 21, 21)(  4,   1) | 0.858754439 0.804631554 0.899751715 0.024103460 
Par#177830#  E(  2,  3)( 21, 21)(  4,   1) | 0.858754439 0.804631554 0.899751715 0.024103460 
Par#177831#  E(  3,  4)( 21, 21)(  4,   1) | 0.858754439 0.804631554 0.899751715 0.024103460 
Par#177832#  E(  4,  5)( 21, 21)(  4,   1) | 0.858754439 0.804631554 0.899751715 0.024103460 
Par#177833#  E(  5,  6)( 21, 21)(  4,   1) | 0.858754439 0.804631554 0.899751715 0.024103460 
Par#177834#  E(  6,  7)( 21, 21)(  4,   1) | 0.858754439 0.804631554 0.899751715 0.024103460 
Par#177835#  E(  1,  1)( 22, 21)(  4,   1) | 0.141245561 0.100248285 0.195368446 0.024103460 
Par#177836#  E(  2,  1)( 22, 21)(  4,   1) | 0.141245561 0.100248285 0.195368446 0.024103460 
Par#177837#  E(  3,  1)( 22, 21)(  4,   1) | 0.141245561 0.100248285 0.195368446 0.024103460 
Par#177838#  E(  4,  1)( 22, 21)(  4,   1) | 0.141245561 0.100248285 0.195368446 0.024103460 
Par#177839#  E(  5,  1)( 22, 21)(  4,   1) | 0.141245561 0.100248285 0.195368446 0.024103460 
Par#177840#  E(  6,  1)( 22, 21)(  4,   1) | 0.141245561 0.100248285 0.195368446 0.024103460 
Par#177841#  E(  7,  1)( 22, 21)(  4,   1) | 1.000000000 1.000000000 1.000000000 0.000000000 
Par#177842#  E(  1,  2)( 22, 21)(  4,   1) | 0.858754439 0.804631554 0.899751715 0.024103460 
Par#177843#  E(  2,  3)( 22, 21)(  4,   1) | 0.858754439 0.804631554 0.899751715 0.024103460 
Par#177844#  E(  3,  4)( 22, 21)(  4,   1) | 0.858754439 0.804631554 0.899751715 0.024103460 
Par#177845#  E(  4,  5)( 22, 21)(  4,   1) | 0.858754439 0.804631554 0.899751715 0.024103460 
Par#177846#  E(  5,  6)( 22, 21)(  4,   1) | 0.858754439 0.804631554 0.899751715 0.024103460 
Par#177847#  E(  6,  7)( 22, 21)(  4,   1) | 0.858754439 0.804631554 0.899751715 0.024103460 
Par#177848#  E(  1,  1)( 23, 21)(  4,   1) | 0.141245561 0.100248285 0.195368446 0.024103460 
Par#177849#  E(  2,  1)( 23, 21)(  4,   1) | 0.141245561 0.100248285 0.195368446 0.024103460 
Par#177850#  E(  3,  1)( 23, 21)(  4,   1) | 0.141245561 0.100248285 0.195368446 0.024103460 
Par#177851#  E(  4,  1)( 23, 21)(  4,   1) | 0.141245561 0.100248285 0.195368446 0.024103460 
Par#177852#  E(  5,  1)( 23, 21)(  4,   1) | 0.141245561 0.100248285 0.195368446 0.024103460 
Par#177853#  E(  6,  1)( 23, 21)(  4,   1) | 0.141245561 0.100248285 0.195368446 0.024103460 
Par#177854#  E(  7,  1)( 23, 21)(  4,   1) | 1.000000000 1.000000000 1.000000000 0.000000000 
Par#177855#  E(  1,  2)( 23, 21)(  4,   1) | 0.858754439 0.804631554 0.899751715 0.024103460 
Par#177856#  E(  2,  3)( 23, 21)(  4,   1) | 0.858754439 0.804631554 0.899751715 0.024103460 
Par#177857#  E(  3,  4)( 23, 21)(  4,   1) | 0.858754439 0.804631554 0.899751715 0.024103460 
Par#177858#  E(  4,  5)( 23, 21)(  4,   1) | 0.858754439 0.804631554 0.899751715 0.024103460 
Par#177859#  E(  5,  6)( 23, 21)(  4,   1) | 0.858754439 0.804631554 0.899751715 0.024103460 
Par#177860#  E(  6,  7)( 23, 21)(  4,   1) | 0.858754439 0.804631554 0.899751715 0.024103460 
Par#177861#  E(  1,  1)( 24, 21)(  4,   1) | 0.141245561 0.100248285 0.195368446 0.024103460 
Par#177862#  E(  2,  1)( 24, 21)(  4,   1) | 0.141245561 0.100248285 0.195368446 0.024103460 
Par#177863#  E(  3,  1)( 24, 21)(  4,   1) | 0.141245561 0.100248285 0.195368446 0.024103460 
Par#177864#  E(  4,  1)( 24, 21)(  4,   1) | 0.141245561 0.100248285 0.195368446 0.024103460 
Par#177865#  E(  5,  1)( 24, 21)(  4,   1) | 0.141245561 0.100248285 0.195368446 0.024103460 
Par#177866#  E(  6,  1)( 24, 21)(  4,   1) | 0.141245561 0.100248285 0.195368446 0.024103460 
Par#177867#  E(  7,  1)( 24, 21)(  4,   1) | 1.000000000 1.000000000 1.000000000 0.000000000 
Par#177868#  E(  1,  2)( 24, 21)(  4,   1) | 0.858754439 0.804631554 0.899751715 0.024103460 
Par#177869#  E(  2,  3)( 24, 21)(  4,   1) | 0.858754439 0.804631554 0.899751715 0.024103460 
Par#177870#  E(  3,  4)( 24, 21)(  4,   1) | 0.858754439 0.804631554 0.899751715 0.024103460 
Par#177871#  E(  4,  5)( 24, 21)(  4,   1) | 0.858754439 0.804631554 0.899751715 0.024103460 
Par#177872#  E(  5,  6)( 24, 21)(  4,   1) | 0.858754439 0.804631554 0.899751715 0.024103460 
Par#177873#  E(  6,  7)( 24, 21)(  4,   1) | 0.858754439 0.804631554 0.899751715 0.024103460 
Par#177874#  E(  1,  1)( 25, 21)(  4,   1) | 0.141245561 0.100248285 0.195368446 0.024103460 
Par#177875#  E(  2,  1)( 25, 21)(  4,   1) | 0.141245561 0.100248285 0.195368446 0.024103460 
Par#177876#  E(  3,  1)( 25, 21)(  4,   1) | 0.141245561 0.100248285 0.195368446 0.024103460 
Par#177877#  E(  4,  1)( 25, 21)(  4,   1) | 0.141245561 0.100248285 0.195368446 0.024103460 
Par#177878#  E(  5,  1)( 25, 21)(  4,   1) | 0.141245561 0.100248285 0.195368446 0.024103460 
Par#177879#  E(  6,  1)( 25, 21)(  4,   1) | 0.141245561 0.100248285 0.195368446 0.024103460 
Par#177880#  E(  7,  1)( 25, 21)(  4,   1) | 1.000000000 1.000000000 1.000000000 0.000000000 
Par#177881#  E(  1,  2)( 25, 21)(  4,   1) | 0.858754439 0.804631554 0.899751715 0.024103460 
Par#177882#  E(  2,  3)( 25, 21)(  4,   1) | 0.858754439 0.804631554 0.899751715 0.024103460 
Par#177883#  E(  3,  4)( 25, 21)(  4,   1) | 0.858754439 0.804631554 0.899751715 0.024103460 
Par#177884#  E(  4,  5)( 25, 21)(  4,   1) | 0.858754439 0.804631554 0.899751715 0.024103460 
Par#177885#  E(  5,  6)( 25, 21)(  4,   1) | 0.858754439 0.804631554 0.899751715 0.024103460 
Par#177886#  E(  6,  7)( 25, 21)(  4,   1) | 0.858754439 0.804631554 0.899751715 0.024103460 
Par#177887#  E(  1,  1)( 26, 21)(  4,   1) | 0.141245561 0.100248285 0.195368446 0.024103460 
Par#177888#  E(  2,  1)( 26, 21)(  4,   1) | 0.141245561 0.100248285 0.195368446 0.024103460 
Par#177889#  E(  3,  1)( 26, 21)(  4,   1) | 0.141245561 0.100248285 0.195368446 0.024103460 
Par#177890#  E(  4,  1)( 26, 21)(  4,   1) | 0.141245561 0.100248285 0.195368446 0.024103460 
Par#177891#  E(  5,  1)( 26, 21)(  4,   1) | 0.141245561 0.100248285 0.195368446 0.024103460 
Par#177892#  E(  6,  1)( 26, 21)(  4,   1) | 0.141245561 0.100248285 0.195368446 0.024103460 
Par#177893#  E(  7,  1)( 26, 21)(  4,   1) | 1.000000000 1.000000000 1.000000000 0.000000000 
Par#177894#  E(  1,  2)( 26, 21)(  4,   1) | 0.858754439 0.804631554 0.899751715 0.024103460 
Par#177895#  E(  2,  3)( 26, 21)(  4,   1) | 0.858754439 0.804631554 0.899751715 0.024103460 
Par#177896#  E(  3,  4)( 26, 21)(  4,   1) | 0.858754439 0.804631554 0.899751715 0.024103460 
Par#177897#  E(  4,  5)( 26, 21)(  4,   1) | 0.858754439 0.804631554 0.899751715 0.024103460 
Par#177898#  E(  5,  6)( 26, 21)(  4,   1) | 0.858754439 0.804631554 0.899751715 0.024103460 
Par#177899#  E(  6,  7)( 26, 21)(  4,   1) | 0.858754439 0.804631554 0.899751715 0.024103460 
Par#177900#  E(  1,  1)( 27, 21)(  4,   1) | 0.141245561 0.100248285 0.195368446 0.024103460 
Par#177901#  E(  2,  1)( 27, 21)(  4,   1) | 0.141245561 0.100248285 0.195368446 0.024103460 
Par#177902#  E(  3,  1)( 27, 21)(  4,   1) | 0.141245561 0.100248285 0.195368446 0.024103460 
Par#177903#  E(  4,  1)( 27, 21)(  4,   1) | 0.141245561 0.100248285 0.195368446 0.024103460 
Par#177904#  E(  5,  1)( 27, 21)(  4,   1) | 0.141245561 0.100248285 0.195368446 0.024103460 
Par#177905#  E(  6,  1)( 27, 21)(  4,   1) | 0.141245561 0.100248285 0.195368446 0.024103460 
Par#177906#  E(  7,  1)( 27, 21)(  4,   1) | 1.000000000 1.000000000 1.000000000 0.000000000 
Par#177907#  E(  1,  2)( 27, 21)(  4,   1) | 0.858754439 0.804631554 0.899751715 0.024103460 
Par#177908#  E(  2,  3)( 27, 21)(  4,   1) | 0.858754439 0.804631554 0.899751715 0.024103460 
Par#177909#  E(  3,  4)( 27, 21)(  4,   1) | 0.858754439 0.804631554 0.899751715 0.024103460 
Par#177910#  E(  4,  5)( 27, 21)(  4,   1) | 0.858754439 0.804631554 0.899751715 0.024103460 
Par#177911#  E(  5,  6)( 27, 21)(  4,   1) | 0.858754439 0.804631554 0.899751715 0.024103460 
Par#177912#  E(  6,  7)( 27, 21)(  4,   1) | 0.858754439 0.804631554 0.899751715 0.024103460 
Par#177913#  E(  1,  1)( 28, 21)(  4,   1) | 0.141245561 0.100248285 0.195368446 0.024103460 
Par#177914#  E(  2,  1)( 28, 21)(  4,   1) | 0.141245561 0.100248285 0.195368446 0.024103460 
Par#177915#  E(  3,  1)( 28, 21)(  4,   1) | 0.141245561 0.100248285 0.195368446 0.024103460 
Par#177916#  E(  4,  1)( 28, 21)(  4,   1) | 0.141245561 0.100248285 0.195368446 0.024103460 
Par#177917#  E(  5,  1)( 28, 21)(  4,   1) | 0.141245561 0.100248285 0.195368446 0.024103460 
Par#177918#  E(  6,  1)( 28, 21)(  4,   1) | 0.141245561 0.100248285 0.195368446 0.024103460 
Par#177919#  E(  7,  1)( 28, 21)(  4,   1) | 1.000000000 1.000000000 1.000000000 0.000000000 
Par#177920#  E(  1,  2)( 28, 21)(  4,   1) | 0.858754439 0.804631554 0.899751715 0.024103460 
Par#177921#  E(  2,  3)( 28, 21)(  4,   1) | 0.858754439 0.804631554 0.899751715 0.024103460 
Par#177922#  E(  3,  4)( 28, 21)(  4,   1) | 0.858754439 0.804631554 0.899751715 0.024103460 
Par#177923#  E(  4,  5)( 28, 21)(  4,   1) | 0.858754439 0.804631554 0.899751715 0.024103460 
Par#177924#  E(  5,  6)( 28, 21)(  4,   1) | 0.858754439 0.804631554 0.899751715 0.024103460 
Par#177925#  E(  6,  7)( 28, 21)(  4,   1) | 0.858754439 0.804631554 0.899751715 0.024103460 
Par#177926#  E(  1,  1)( 29, 21)(  4,   1) | 0.141245561 0.100248285 0.195368446 0.024103460 
Par#177927#  E(  2,  1)( 29, 21)(  4,   1) | 0.141245561 0.100248285 0.195368446 0.024103460 
Par#177928#  E(  3,  1)( 29, 21)(  4,   1) | 0.141245561 0.100248285 0.195368446 0.024103460 
Par#177929#  E(  4,  1)( 29, 21)(  4,   1) | 0.141245561 0.100248285 0.195368446 0.024103460 
Par#177930#  E(  5,  1)( 29, 21)(  4,   1) | 0.141245561 0.100248285 0.195368446 0.024103460 
Par#177931#  E(  6,  1)( 29, 21)(  4,   1) | 0.141245561 0.100248285 0.195368446 0.024103460 
Par#177932#  E(  7,  1)( 29, 21)(  4,   1) | 1.000000000 1.000000000 1.000000000 0.000000000 
Par#177933#  E(  1,  2)( 29, 21)(  4,   1) | 0.858754439 0.804631554 0.899751715 0.024103460 
Par#177934#  E(  2,  3)( 29, 21)(  4,   1) | 0.858754439 0.804631554 0.899751715 0.024103460 
Par#177935#  E(  3,  4)( 29, 21)(  4,   1) | 0.858754439 0.804631554 0.899751715 0.024103460 
Par#177936#  E(  4,  5)( 29, 21)(  4,   1) | 0.858754439 0.804631554 0.899751715 0.024103460 
Par#177937#  E(  5,  6)( 29, 21)(  4,   1) | 0.858754439 0.804631554 0.899751715 0.024103460 
Par#177938#  E(  6,  7)( 29, 21)(  4,   1) | 0.858754439 0.804631554 0.899751715 0.024103460 
Par#177939#  E(  1,  1)( 30, 21)(  4,   1) | 0.141245561 0.100248285 0.195368446 0.024103460 
Par#177940#  E(  2,  1)( 30, 21)(  4,   1) | 0.141245561 0.100248285 0.195368446 0.024103460 
Par#177941#  E(  3,  1)( 30, 21)(  4,   1) | 0.141245561 0.100248285 0.195368446 0.024103460 
Par#177942#  E(  4,  1)( 30, 21)(  4,   1) | 0.141245561 0.100248285 0.195368446 0.024103460 
Par#177943#  E(  5,  1)( 30, 21)(  4,   1) | 0.141245561 0.100248285 0.195368446 0.024103460 
Par#177944#  E(  6,  1)( 30, 21)(  4,   1) | 0.141245561 0.100248285 0.195368446 0.024103460 
Par#177945#  E(  7,  1)( 30, 21)(  4,   1) | 1.000000000 1.000000000 1.000000000 0.000000000 
Par#177946#  E(  1,  2)( 30, 21)(  4,   1) | 0.858754439 0.804631554 0.899751715 0.024103460 
Par#177947#  E(  2,  3)( 30, 21)(  4,   1) | 0.858754439 0.804631554 0.899751715 0.024103460 
Par#177948#  E(  3,  4)( 30, 21)(  4,   1) | 0.858754439 0.804631554 0.899751715 0.024103460 
Par#177949#  E(  4,  5)( 30, 21)(  4,   1) | 0.858754439 0.804631554 0.899751715 0.024103460 
Par#177950#  E(  5,  6)( 30, 21)(  4,   1) | 0.858754439 0.804631554 0.899751715 0.024103460 
Par#177951#  E(  6,  7)( 30, 21)(  4,   1) | 0.858754439 0.804631554 0.899751715 0.024103460 
Par#177952#  E(  1,  1)( 31, 21)(  4,   1) | 0.141245561 0.100248285 0.195368446 0.024103460 
Par#177953#  E(  2,  1)( 31, 21)(  4,   1) | 0.141245561 0.100248285 0.195368446 0.024103460 
Par#177954#  E(  3,  1)( 31, 21)(  4,   1) | 0.141245561 0.100248285 0.195368446 0.024103460 
Par#177955#  E(  4,  1)( 31, 21)(  4,   1) | 0.141245561 0.100248285 0.195368446 0.024103460 
Par#177956#  E(  5,  1)( 31, 21)(  4,   1) | 0.141245561 0.100248285 0.195368446 0.024103460 
Par#177957#  E(  6,  1)( 31, 21)(  4,   1) | 0.141245561 0.100248285 0.195368446 0.024103460 
Par#177958#  E(  7,  1)( 31, 21)(  4,   1) | 1.000000000 1.000000000 1.000000000 0.000000000 
Par#177959#  E(  1,  2)( 31, 21)(  4,   1) | 0.858754439 0.804631554 0.899751715 0.024103460 
Par#177960#  E(  2,  3)( 31, 21)(  4,   1) | 0.858754439 0.804631554 0.899751715 0.024103460 
Par#177961#  E(  3,  4)( 31, 21)(  4,   1) | 0.858754439 0.804631554 0.899751715 0.024103460 
Par#177962#  E(  4,  5)( 31, 21)(  4,   1) | 0.858754439 0.804631554 0.899751715 0.024103460 
Par#177963#  E(  5,  6)( 31, 21)(  4,   1) | 0.858754439 0.804631554 0.899751715 0.024103460 
Par#177964#  E(  6,  7)( 31, 21)(  4,   1) | 0.858754439 0.804631554 0.899751715 0.024103460 
Par#177965#  E(  1,  1)( 32, 21)(  4,   1) | 0.141245561 0.100248285 0.195368446 0.024103460 
Par#177966#  E(  2,  1)( 32, 21)(  4,   1) | 0.141245561 0.100248285 0.195368446 0.024103460 
Par#177967#  E(  3,  1)( 32, 21)(  4,   1) | 0.141245561 0.100248285 0.195368446 0.024103460 
Par#177968#  E(  4,  1)( 32, 21)(  4,   1) | 0.141245561 0.100248285 0.195368446 0.024103460 
Par#177969#  E(  5,  1)( 32, 21)(  4,   1) | 0.141245561 0.100248285 0.195368446 0.024103460 
Par#177970#  E(  6,  1)( 32, 21)(  4,   1) | 0.141245561 0.100248285 0.195368446 0.024103460 
Par#177971#  E(  7,  1)( 32, 21)(  4,   1) | 1.000000000 1.000000000 1.000000000 0.000000000 
Par#177972#  E(  1,  2)( 32, 21)(  4,   1) | 0.858754439 0.804631554 0.899751715 0.024103460 
Par#177973#  E(  2,  3)( 32, 21)(  4,   1) | 0.858754439 0.804631554 0.899751715 0.024103460 
Par#177974#  E(  3,  4)( 32, 21)(  4,   1) | 0.858754439 0.804631554 0.899751715 0.024103460 
Par#177975#  E(  4,  5)( 32, 21)(  4,   1) | 0.858754439 0.804631554 0.899751715 0.024103460 
Par#177976#  E(  5,  6)( 32, 21)(  4,   1) | 0.858754439 0.804631554 0.899751715 0.024103460 
Par#177977#  E(  6,  7)( 32, 21)(  4,   1) | 0.858754439 0.804631554 0.899751715 0.024103460 
Par#177978#  E(  1,  1)( 33, 21)(  4,   1) | 0.141245561 0.100248285 0.195368446 0.024103460 
Par#177979#  E(  2,  1)( 33, 21)(  4,   1) | 0.141245561 0.100248285 0.195368446 0.024103460 
Par#177980#  E(  3,  1)( 33, 21)(  4,   1) | 0.141245561 0.100248285 0.195368446 0.024103460 
Par#177981#  E(  4,  1)( 33, 21)(  4,   1) | 0.141245561 0.100248285 0.195368446 0.024103460 
Par#177982#  E(  5,  1)( 33, 21)(  4,   1) | 0.141245561 0.100248285 0.195368446 0.024103460 
Par#177983#  E(  6,  1)( 33, 21)(  4,   1) | 0.141245561 0.100248285 0.195368446 0.024103460 
Par#177984#  E(  7,  1)( 33, 21)(  4,   1) | 1.000000000 1.000000000 1.000000000 0.000000000 
Par#177985#  E(  1,  2)( 33, 21)(  4,   1) | 0.858754439 0.804631554 0.899751715 0.024103460 
Par#177986#  E(  2,  3)( 33, 21)(  4,   1) | 0.858754439 0.804631554 0.899751715 0.024103460 
Par#177987#  E(  3,  4)( 33, 21)(  4,   1) | 0.858754439 0.804631554 0.899751715 0.024103460 
Par#177988#  E(  4,  5)( 33, 21)(  4,   1) | 0.858754439 0.804631554 0.899751715 0.024103460 
Par#177989#  E(  5,  6)( 33, 21)(  4,   1) | 0.858754439 0.804631554 0.899751715 0.024103460 
Par#177990#  E(  6,  7)( 33, 21)(  4,   1) | 0.858754439 0.804631554 0.899751715 0.024103460 
Par#177991#  E(  1,  1)( 34, 21)(  4,   1) | 0.141245561 0.100248285 0.195368446 0.024103460 
Par#177992#  E(  2,  1)( 34, 21)(  4,   1) | 0.141245561 0.100248285 0.195368446 0.024103460 
Par#177993#  E(  3,  1)( 34, 21)(  4,   1) | 0.141245561 0.100248285 0.195368446 0.024103460 
Par#177994#  E(  4,  1)( 34, 21)(  4,   1) | 0.141245561 0.100248285 0.195368446 0.024103460 
Par#177995#  E(  5,  1)( 34, 21)(  4,   1) | 0.141245561 0.100248285 0.195368446 0.024103460 
Par#177996#  E(  6,  1)( 34, 21)(  4,   1) | 0.141245561 0.100248285 0.195368446 0.024103460 
Par#177997#  E(  7,  1)( 34, 21)(  4,   1) | 1.000000000 1.000000000 1.000000000 0.000000000 
Par#177998#  E(  1,  2)( 34, 21)(  4,   1) | 0.858754439 0.804631554 0.899751715 0.024103460 
Par#177999#  E(  2,  3)( 34, 21)(  4,   1) | 0.858754439 0.804631554 0.899751715 0.024103460 
Par#178000#  E(  3,  4)( 34, 21)(  4,   1) | 0.858754439 0.804631554 0.899751715 0.024103460 
Par#178001#  E(  4,  5)( 34, 21)(  4,   1) | 0.858754439 0.804631554 0.899751715 0.024103460 
Par#178002#  E(  5,  6)( 34, 21)(  4,   1) | 0.858754439 0.804631554 0.899751715 0.024103460 
Par#178003#  E(  6,  7)( 34, 21)(  4,   1) | 0.858754439 0.804631554 0.899751715 0.024103460 
Par#178004#  E(  1,  1)( 35, 21)(  4,   1) | 0.141245561 0.100248285 0.195368446 0.024103460 
Par#178005#  E(  2,  1)( 35, 21)(  4,   1) | 0.141245561 0.100248285 0.195368446 0.024103460 
Par#178006#  E(  3,  1)( 35, 21)(  4,   1) | 0.141245561 0.100248285 0.195368446 0.024103460 
Par#178007#  E(  4,  1)( 35, 21)(  4,   1) | 0.141245561 0.100248285 0.195368446 0.024103460 
Par#178008#  E(  5,  1)( 35, 21)(  4,   1) | 0.141245561 0.100248285 0.195368446 0.024103460 
Par#178009#  E(  6,  1)( 35, 21)(  4,   1) | 0.141245561 0.100248285 0.195368446 0.024103460 
Par#178010#  E(  7,  1)( 35, 21)(  4,   1) | 1.000000000 1.000000000 1.000000000 0.000000000 
Par#178011#  E(  1,  2)( 35, 21)(  4,   1) | 0.858754439 0.804631554 0.899751715 0.024103460 
Par#178012#  E(  2,  3)( 35, 21)(  4,   1) | 0.858754439 0.804631554 0.899751715 0.024103460 
Par#178013#  E(  3,  4)( 35, 21)(  4,   1) | 0.858754439 0.804631554 0.899751715 0.024103460 
Par#178014#  E(  4,  5)( 35, 21)(  4,   1) | 0.858754439 0.804631554 0.899751715 0.024103460 
Par#178015#  E(  5,  6)( 35, 21)(  4,   1) | 0.858754439 0.804631554 0.899751715 0.024103460 
Par#178016#  E(  6,  7)( 35, 21)(  4,   1) | 0.858754439 0.804631554 0.899751715 0.024103460 
Par#178017#  E(  1,  1)( 36, 21)(  4,   1) | 0.141245561 0.100248285 0.195368446 0.024103460 
Par#178018#  E(  2,  1)( 36, 21)(  4,   1) | 0.141245561 0.100248285 0.195368446 0.024103460 
Par#178019#  E(  3,  1)( 36, 21)(  4,   1) | 0.141245561 0.100248285 0.195368446 0.024103460 
Par#178020#  E(  4,  1)( 36, 21)(  4,   1) | 0.141245561 0.100248285 0.195368446 0.024103460 
Par#178021#  E(  5,  1)( 36, 21)(  4,   1) | 0.141245561 0.100248285 0.195368446 0.024103460 
Par#178022#  E(  6,  1)( 36, 21)(  4,   1) | 0.141245561 0.100248285 0.195368446 0.024103460 
Par#178023#  E(  7,  1)( 36, 21)(  4,   1) | 1.000000000 1.000000000 1.000000000 0.000000000 
Par#178024#  E(  1,  2)( 36, 21)(  4,   1) | 0.858754439 0.804631554 0.899751715 0.024103460 
Par#178025#  E(  2,  3)( 36, 21)(  4,   1) | 0.858754439 0.804631554 0.899751715 0.024103460 
Par#178026#  E(  3,  4)( 36, 21)(  4,   1) | 0.858754439 0.804631554 0.899751715 0.024103460 
Par#178027#  E(  4,  5)( 36, 21)(  4,   1) | 0.858754439 0.804631554 0.899751715 0.024103460 
Par#178028#  E(  5,  6)( 36, 21)(  4,   1) | 0.858754439 0.804631554 0.899751715 0.024103460 
Par#178029#  E(  6,  7)( 36, 21)(  4,   1) | 0.858754439 0.804631554 0.899751715 0.024103460 
Par#178030#  E(  1,  1)( 37, 21)(  4,   1) | 0.141245561 0.100248285 0.195368446 0.024103460 
Par#178031#  E(  2,  1)( 37, 21)(  4,   1) | 0.141245561 0.100248285 0.195368446 0.024103460 
Par#178032#  E(  3,  1)( 37, 21)(  4,   1) | 0.141245561 0.100248285 0.195368446 0.024103460 
Par#178033#  E(  4,  1)( 37, 21)(  4,   1) | 0.141245561 0.100248285 0.195368446 0.024103460 
Par#178034#  E(  5,  1)( 37, 21)(  4,   1) | 0.141245561 0.100248285 0.195368446 0.024103460 
Par#178035#  E(  6,  1)( 37, 21)(  4,   1) | 0.141245561 0.100248285 0.195368446 0.024103460 
Par#178036#  E(  7,  1)( 37, 21)(  4,   1) | 1.000000000 1.000000000 1.000000000 0.000000000 
Par#178037#  E(  1,  2)( 37, 21)(  4,   1) | 0.858754439 0.804631554 0.899751715 0.024103460 
Par#178038#  E(  2,  3)( 37, 21)(  4,   1) | 0.858754439 0.804631554 0.899751715 0.024103460 
Par#178039#  E(  3,  4)( 37, 21)(  4,   1) | 0.858754439 0.804631554 0.899751715 0.024103460 
Par#178040#  E(  4,  5)( 37, 21)(  4,   1) | 0.858754439 0.804631554 0.899751715 0.024103460 
Par#178041#  E(  5,  6)( 37, 21)(  4,   1) | 0.858754439 0.804631554 0.899751715 0.024103460 
Par#178042#  E(  6,  7)( 37, 21)(  4,   1) | 0.858754439 0.804631554 0.899751715 0.024103460 
Par#178043#  E(  1,  1)( 38, 21)(  4,   1) | 0.141245561 0.100248285 0.195368446 0.024103460 
Par#178044#  E(  2,  1)( 38, 21)(  4,   1) | 0.141245561 0.100248285 0.195368446 0.024103460 
Par#178045#  E(  3,  1)( 38, 21)(  4,   1) | 0.141245561 0.100248285 0.195368446 0.024103460 
Par#178046#  E(  4,  1)( 38, 21)(  4,   1) | 0.141245561 0.100248285 0.195368446 0.024103460 
Par#178047#  E(  5,  1)( 38, 21)(  4,   1) | 0.141245561 0.100248285 0.195368446 0.024103460 
Par#178048#  E(  6,  1)( 38, 21)(  4,   1) | 0.141245561 0.100248285 0.195368446 0.024103460 
Par#178049#  E(  7,  1)( 38, 21)(  4,   1) | 1.000000000 1.000000000 1.000000000 0.000000000 
Par#178050#  E(  1,  2)( 38, 21)(  4,   1) | 0.858754439 0.804631554 0.899751715 0.024103460 
Par#178051#  E(  2,  3)( 38, 21)(  4,   1) | 0.858754439 0.804631554 0.899751715 0.024103460 
Par#178052#  E(  3,  4)( 38, 21)(  4,   1) | 0.858754439 0.804631554 0.899751715 0.024103460 
Par#178053#  E(  4,  5)( 38, 21)(  4,   1) | 0.858754439 0.804631554 0.899751715 0.024103460 
Par#178054#  E(  5,  6)( 38, 21)(  4,   1) | 0.858754439 0.804631554 0.899751715 0.024103460 
Par#178055#  E(  6,  7)( 38, 21)(  4,   1) | 0.858754439 0.804631554 0.899751715 0.024103460 
Par#178056#  E(  1,  1)( 22, 22)(  4,   1) | 0.141245561 0.100248285 0.195368446 0.024103460 
Par#178057#  E(  2,  1)( 22, 22)(  4,   1) | 0.141245561 0.100248285 0.195368446 0.024103460 
Par#178058#  E(  3,  1)( 22, 22)(  4,   1) | 0.141245561 0.100248285 0.195368446 0.024103460 
Par#178059#  E(  4,  1)( 22, 22)(  4,   1) | 0.141245561 0.100248285 0.195368446 0.024103460 
Par#178060#  E(  5,  1)( 22, 22)(  4,   1) | 0.141245561 0.100248285 0.195368446 0.024103460 
Par#178061#  E(  6,  1)( 22, 22)(  4,   1) | 0.141245561 0.100248285 0.195368446 0.024103460 
Par#178062#  E(  7,  1)( 22, 22)(  4,   1) | 1.000000000 1.000000000 1.000000000 0.000000000 
Par#178063#  E(  1,  2)( 22, 22)(  4,   1) | 0.858754439 0.804631554 0.899751715 0.024103460 
Par#178064#  E(  2,  3)( 22, 22)(  4,   1) | 0.858754439 0.804631554 0.899751715 0.024103460 
Par#178065#  E(  3,  4)( 22, 22)(  4,   1) | 0.858754439 0.804631554 0.899751715 0.024103460 
Par#178066#  E(  4,  5)( 22, 22)(  4,   1) | 0.858754439 0.804631554 0.899751715 0.024103460 
Par#178067#  E(  5,  6)( 22, 22)(  4,   1) | 0.858754439 0.804631554 0.899751715 0.024103460 
Par#178068#  E(  6,  7)( 22, 22)(  4,   1) | 0.858754439 0.804631554 0.899751715 0.024103460 
Par#178069#  E(  1,  1)( 23, 22)(  4,   1) | 0.141245561 0.100248285 0.195368446 0.024103460 
Par#178070#  E(  2,  1)( 23, 22)(  4,   1) | 0.141245561 0.100248285 0.195368446 0.024103460 
Par#178071#  E(  3,  1)( 23, 22)(  4,   1) | 0.141245561 0.100248285 0.195368446 0.024103460 
Par#178072#  E(  4,  1)( 23, 22)(  4,   1) | 0.141245561 0.100248285 0.195368446 0.024103460 
Par#178073#  E(  5,  1)( 23, 22)(  4,   1) | 0.141245561 0.100248285 0.195368446 0.024103460 
Par#178074#  E(  6,  1)( 23, 22)(  4,   1) | 0.141245561 0.100248285 0.195368446 0.024103460 
Par#178075#  E(  7,  1)( 23, 22)(  4,   1) | 1.000000000 1.000000000 1.000000000 0.000000000 
Par#178076#  E(  1,  2)( 23, 22)(  4,   1) | 0.858754439 0.804631554 0.899751715 0.024103460 
Par#178077#  E(  2,  3)( 23, 22)(  4,   1) | 0.858754439 0.804631554 0.899751715 0.024103460 
Par#178078#  E(  3,  4)( 23, 22)(  4,   1) | 0.858754439 0.804631554 0.899751715 0.024103460 
Par#178079#  E(  4,  5)( 23, 22)(  4,   1) | 0.858754439 0.804631554 0.899751715 0.024103460 
Par#178080#  E(  5,  6)( 23, 22)(  4,   1) | 0.858754439 0.804631554 0.899751715 0.024103460 
Par#178081#  E(  6,  7)( 23, 22)(  4,   1) | 0.858754439 0.804631554 0.899751715 0.024103460 
Par#178082#  E(  1,  1)( 24, 22)(  4,   1) | 0.141245561 0.100248285 0.195368446 0.024103460 
Par#178083#  E(  2,  1)( 24, 22)(  4,   1) | 0.141245561 0.100248285 0.195368446 0.024103460 
Par#178084#  E(  3,  1)( 24, 22)(  4,   1) | 0.141245561 0.100248285 0.195368446 0.024103460 
Par#178085#  E(  4,  1)( 24, 22)(  4,   1) | 0.141245561 0.100248285 0.195368446 0.024103460 
Par#178086#  E(  5,  1)( 24, 22)(  4,   1) | 0.141245561 0.100248285 0.195368446 0.024103460 
Par#178087#  E(  6,  1)( 24, 22)(  4,   1) | 0.141245561 0.100248285 0.195368446 0.024103460 
Par#178088#  E(  7,  1)( 24, 22)(  4,   1) | 1.000000000 1.000000000 1.000000000 0.000000000 
Par#178089#  E(  1,  2)( 24, 22)(  4,   1) | 0.858754439 0.804631554 0.899751715 0.024103460 
Par#178090#  E(  2,  3)( 24, 22)(  4,   1) | 0.858754439 0.804631554 0.899751715 0.024103460 
Par#178091#  E(  3,  4)( 24, 22)(  4,   1) | 0.858754439 0.804631554 0.899751715 0.024103460 
Par#178092#  E(  4,  5)( 24, 22)(  4,   1) | 0.858754439 0.804631554 0.899751715 0.024103460 
Par#178093#  E(  5,  6)( 24, 22)(  4,   1) | 0.858754439 0.804631554 0.899751715 0.024103460 
Par#178094#  E(  6,  7)( 24, 22)(  4,   1) | 0.858754439 0.804631554 0.899751715 0.024103460 
Par#178095#  E(  1,  1)( 25, 22)(  4,   1) | 0.141245561 0.100248285 0.195368446 0.024103460 
Par#178096#  E(  2,  1)( 25, 22)(  4,   1) | 0.141245561 0.100248285 0.195368446 0.024103460 
Par#178097#  E(  3,  1)( 25, 22)(  4,   1) | 0.141245561 0.100248285 0.195368446 0.024103460 
Par#178098#  E(  4,  1)( 25, 22)(  4,   1) | 0.141245561 0.100248285 0.195368446 0.024103460 
Par#178099#  E(  5,  1)( 25, 22)(  4,   1) | 0.141245561 0.100248285 0.195368446 0.024103460 
Par#178100#  E(  6,  1)( 25, 22)(  4,   1) | 0.141245561 0.100248285 0.195368446 0.024103460 
Par#178101#  E(  7,  1)( 25, 22)(  4,   1) | 1.000000000 1.000000000 1.000000000 0.000000000 
Par#178102#  E(  1,  2)( 25, 22)(  4,   1) | 0.858754439 0.804631554 0.899751715 0.024103460 
Par#178103#  E(  2,  3)( 25, 22)(  4,   1) | 0.858754439 0.804631554 0.899751715 0.024103460 
Par#178104#  E(  3,  4)( 25, 22)(  4,   1) | 0.858754439 0.804631554 0.899751715 0.024103460 
Par#178105#  E(  4,  5)( 25, 22)(  4,   1) | 0.858754439 0.804631554 0.899751715 0.024103460 
Par#178106#  E(  5,  6)( 25, 22)(  4,   1) | 0.858754439 0.804631554 0.899751715 0.024103460 
Par#178107#  E(  6,  7)( 25, 22)(  4,   1) | 0.858754439 0.804631554 0.899751715 0.024103460 
Par#178108#  E(  1,  1)( 26, 22)(  4,   1) | 0.141245561 0.100248285 0.195368446 0.024103460 
Par#178109#  E(  2,  1)( 26, 22)(  4,   1) | 0.141245561 0.100248285 0.195368446 0.024103460 
Par#178110#  E(  3,  1)( 26, 22)(  4,   1) | 0.141245561 0.100248285 0.195368446 0.024103460 
Par#178111#  E(  4,  1)( 26, 22)(  4,   1) | 0.141245561 0.100248285 0.195368446 0.024103460 
Par#178112#  E(  5,  1)( 26, 22)(  4,   1) | 0.141245561 0.100248285 0.195368446 0.024103460 
Par#178113#  E(  6,  1)( 26, 22)(  4,   1) | 0.141245561 0.100248285 0.195368446 0.024103460 
Par#178114#  E(  7,  1)( 26, 22)(  4,   1) | 1.000000000 1.000000000 1.000000000 0.000000000 
Par#178115#  E(  1,  2)( 26, 22)(  4,   1) | 0.858754439 0.804631554 0.899751715 0.024103460 
Par#178116#  E(  2,  3)( 26, 22)(  4,   1) | 0.858754439 0.804631554 0.899751715 0.024103460 
Par#178117#  E(  3,  4)( 26, 22)(  4,   1) | 0.858754439 0.804631554 0.899751715 0.024103460 
Par#178118#  E(  4,  5)( 26, 22)(  4,   1) | 0.858754439 0.804631554 0.899751715 0.024103460 
Par#178119#  E(  5,  6)( 26, 22)(  4,   1) | 0.858754439 0.804631554 0.899751715 0.024103460 
Par#178120#  E(  6,  7)( 26, 22)(  4,   1) | 0.858754439 0.804631554 0.899751715 0.024103460 
Par#178121#  E(  1,  1)( 27, 22)(  4,   1) | 0.141245561 0.100248285 0.195368446 0.024103460 
Par#178122#  E(  2,  1)( 27, 22)(  4,   1) | 0.141245561 0.100248285 0.195368446 0.024103460 
Par#178123#  E(  3,  1)( 27, 22)(  4,   1) | 0.141245561 0.100248285 0.195368446 0.024103460 
Par#178124#  E(  4,  1)( 27, 22)(  4,   1) | 0.141245561 0.100248285 0.195368446 0.024103460 
Par#178125#  E(  5,  1)( 27, 22)(  4,   1) | 0.141245561 0.100248285 0.195368446 0.024103460 
Par#178126#  E(  6,  1)( 27, 22)(  4,   1) | 0.141245561 0.100248285 0.195368446 0.024103460 
Par#178127#  E(  7,  1)( 27, 22)(  4,   1) | 1.000000000 1.000000000 1.000000000 0.000000000 
Par#178128#  E(  1,  2)( 27, 22)(  4,   1) | 0.858754439 0.804631554 0.899751715 0.024103460 
Par#178129#  E(  2,  3)( 27, 22)(  4,   1) | 0.858754439 0.804631554 0.899751715 0.024103460 
Par#178130#  E(  3,  4)( 27, 22)(  4,   1) | 0.858754439 0.804631554 0.899751715 0.024103460 
Par#178131#  E(  4,  5)( 27, 22)(  4,   1) | 0.858754439 0.804631554 0.899751715 0.024103460 
Par#178132#  E(  5,  6)( 27, 22)(  4,   1) | 0.858754439 0.804631554 0.899751715 0.024103460 
Par#178133#  E(  6,  7)( 27, 22)(  4,   1) | 0.858754439 0.804631554 0.899751715 0.024103460 
Par#178134#  E(  1,  1)( 28, 22)(  4,   1) | 0.141245561 0.100248285 0.195368446 0.024103460 
Par#178135#  E(  2,  1)( 28, 22)(  4,   1) | 0.141245561 0.100248285 0.195368446 0.024103460 
Par#178136#  E(  3,  1)( 28, 22)(  4,   1) | 0.141245561 0.100248285 0.195368446 0.024103460 
Par#178137#  E(  4,  1)( 28, 22)(  4,   1) | 0.141245561 0.100248285 0.195368446 0.024103460 
Par#178138#  E(  5,  1)( 28, 22)(  4,   1) | 0.141245561 0.100248285 0.195368446 0.024103460 
Par#178139#  E(  6,  1)( 28, 22)(  4,   1) | 0.141245561 0.100248285 0.195368446 0.024103460 
Par#178140#  E(  7,  1)( 28, 22)(  4,   1) | 1.000000000 1.000000000 1.000000000 0.000000000 
Par#178141#  E(  1,  2)( 28, 22)(  4,   1) | 0.858754439 0.804631554 0.899751715 0.024103460 
Par#178142#  E(  2,  3)( 28, 22)(  4,   1) | 0.858754439 0.804631554 0.899751715 0.024103460 
Par#178143#  E(  3,  4)( 28, 22)(  4,   1) | 0.858754439 0.804631554 0.899751715 0.024103460 
Par#178144#  E(  4,  5)( 28, 22)(  4,   1) | 0.858754439 0.804631554 0.899751715 0.024103460 
Par#178145#  E(  5,  6)( 28, 22)(  4,   1) | 0.858754439 0.804631554 0.899751715 0.024103460 
Par#178146#  E(  6,  7)( 28, 22)(  4,   1) | 0.858754439 0.804631554 0.899751715 0.024103460 
Par#178147#  E(  1,  1)( 29, 22)(  4,   1) | 0.141245561 0.100248285 0.195368446 0.024103460 
Par#178148#  E(  2,  1)( 29, 22)(  4,   1) | 0.141245561 0.100248285 0.195368446 0.024103460 
Par#178149#  E(  3,  1)( 29, 22)(  4,   1) | 0.141245561 0.100248285 0.195368446 0.024103460 
Par#178150#  E(  4,  1)( 29, 22)(  4,   1) | 0.141245561 0.100248285 0.195368446 0.024103460 
Par#178151#  E(  5,  1)( 29, 22)(  4,   1) | 0.141245561 0.100248285 0.195368446 0.024103460 
Par#178152#  E(  6,  1)( 29, 22)(  4,   1) | 0.141245561 0.100248285 0.195368446 0.024103460 
Par#178153#  E(  7,  1)( 29, 22)(  4,   1) | 1.000000000 1.000000000 1.000000000 0.000000000 
Par#178154#  E(  1,  2)( 29, 22)(  4,   1) | 0.858754439 0.804631554 0.899751715 0.024103460 
Par#178155#  E(  2,  3)( 29, 22)(  4,   1) | 0.858754439 0.804631554 0.899751715 0.024103460 
Par#178156#  E(  3,  4)( 29, 22)(  4,   1) | 0.858754439 0.804631554 0.899751715 0.024103460 
Par#178157#  E(  4,  5)( 29, 22)(  4,   1) | 0.858754439 0.804631554 0.899751715 0.024103460 
Par#178158#  E(  5,  6)( 29, 22)(  4,   1) | 0.858754439 0.804631554 0.899751715 0.024103460 
Par#178159#  E(  6,  7)( 29, 22)(  4,   1) | 0.858754439 0.804631554 0.899751715 0.024103460 
Par#178160#  E(  1,  1)( 30, 22)(  4,   1) | 0.141245561 0.100248285 0.195368446 0.024103460 
Par#178161#  E(  2,  1)( 30, 22)(  4,   1) | 0.141245561 0.100248285 0.195368446 0.024103460 
Par#178162#  E(  3,  1)( 30, 22)(  4,   1) | 0.141245561 0.100248285 0.195368446 0.024103460 
Par#178163#  E(  4,  1)( 30, 22)(  4,   1) | 0.141245561 0.100248285 0.195368446 0.024103460 
Par#178164#  E(  5,  1)( 30, 22)(  4,   1) | 0.141245561 0.100248285 0.195368446 0.024103460 
Par#178165#  E(  6,  1)( 30, 22)(  4,   1) | 0.141245561 0.100248285 0.195368446 0.024103460 
Par#178166#  E(  7,  1)( 30, 22)(  4,   1) | 1.000000000 1.000000000 1.000000000 0.000000000 
Par#178167#  E(  1,  2)( 30, 22)(  4,   1) | 0.858754439 0.804631554 0.899751715 0.024103460 
Par#178168#  E(  2,  3)( 30, 22)(  4,   1) | 0.858754439 0.804631554 0.899751715 0.024103460 
Par#178169#  E(  3,  4)( 30, 22)(  4,   1) | 0.858754439 0.804631554 0.899751715 0.024103460 
Par#178170#  E(  4,  5)( 30, 22)(  4,   1) | 0.858754439 0.804631554 0.899751715 0.024103460 
Par#178171#  E(  5,  6)( 30, 22)(  4,   1) | 0.858754439 0.804631554 0.899751715 0.024103460 
Par#178172#  E(  6,  7)( 30, 22)(  4,   1) | 0.858754439 0.804631554 0.899751715 0.024103460 
Par#178173#  E(  1,  1)( 31, 22)(  4,   1) | 0.141245561 0.100248285 0.195368446 0.024103460 
Par#178174#  E(  2,  1)( 31, 22)(  4,   1) | 0.141245561 0.100248285 0.195368446 0.024103460 
Par#178175#  E(  3,  1)( 31, 22)(  4,   1) | 0.141245561 0.100248285 0.195368446 0.024103460 
Par#178176#  E(  4,  1)( 31, 22)(  4,   1) | 0.141245561 0.100248285 0.195368446 0.024103460 
Par#178177#  E(  5,  1)( 31, 22)(  4,   1) | 0.141245561 0.100248285 0.195368446 0.024103460 
Par#178178#  E(  6,  1)( 31, 22)(  4,   1) | 0.141245561 0.100248285 0.195368446 0.024103460 
Par#178179#  E(  7,  1)( 31, 22)(  4,   1) | 1.000000000 1.000000000 1.000000000 0.000000000 
Par#178180#  E(  1,  2)( 31, 22)(  4,   1) | 0.858754439 0.804631554 0.899751715 0.024103460 
Par#178181#  E(  2,  3)( 31, 22)(  4,   1) | 0.858754439 0.804631554 0.899751715 0.024103460 
Par#178182#  E(  3,  4)( 31, 22)(  4,   1) | 0.858754439 0.804631554 0.899751715 0.024103460 
Par#178183#  E(  4,  5)( 31, 22)(  4,   1) | 0.858754439 0.804631554 0.899751715 0.024103460 
Par#178184#  E(  5,  6)( 31, 22)(  4,   1) | 0.858754439 0.804631554 0.899751715 0.024103460 
Par#178185#  E(  6,  7)( 31, 22)(  4,   1) | 0.858754439 0.804631554 0.899751715 0.024103460 
Par#178186#  E(  1,  1)( 32, 22)(  4,   1) | 0.141245561 0.100248285 0.195368446 0.024103460 
Par#178187#  E(  2,  1)( 32, 22)(  4,   1) | 0.141245561 0.100248285 0.195368446 0.024103460 
Par#178188#  E(  3,  1)( 32, 22)(  4,   1) | 0.141245561 0.100248285 0.195368446 0.024103460 
Par#178189#  E(  4,  1)( 32, 22)(  4,   1) | 0.141245561 0.100248285 0.195368446 0.024103460 
Par#178190#  E(  5,  1)( 32, 22)(  4,   1) | 0.141245561 0.100248285 0.195368446 0.024103460 
Par#178191#  E(  6,  1)( 32, 22)(  4,   1) | 0.141245561 0.100248285 0.195368446 0.024103460 
Par#178192#  E(  7,  1)( 32, 22)(  4,   1) | 1.000000000 1.000000000 1.000000000 0.000000000 
Par#178193#  E(  1,  2)( 32, 22)(  4,   1) | 0.858754439 0.804631554 0.899751715 0.024103460 
Par#178194#  E(  2,  3)( 32, 22)(  4,   1) | 0.858754439 0.804631554 0.899751715 0.024103460 
Par#178195#  E(  3,  4)( 32, 22)(  4,   1) | 0.858754439 0.804631554 0.899751715 0.024103460 
Par#178196#  E(  4,  5)( 32, 22)(  4,   1) | 0.858754439 0.804631554 0.899751715 0.024103460 
Par#178197#  E(  5,  6)( 32, 22)(  4,   1) | 0.858754439 0.804631554 0.899751715 0.024103460 
Par#178198#  E(  6,  7)( 32, 22)(  4,   1) | 0.858754439 0.804631554 0.899751715 0.024103460 
Par#178199#  E(  1,  1)( 33, 22)(  4,   1) | 0.141245561 0.100248285 0.195368446 0.024103460 
Par#178200#  E(  2,  1)( 33, 22)(  4,   1) | 0.141245561 0.100248285 0.195368446 0.024103460 
Par#178201#  E(  3,  1)( 33, 22)(  4,   1) | 0.141245561 0.100248285 0.195368446 0.024103460 
Par#178202#  E(  4,  1)( 33, 22)(  4,   1) | 0.141245561 0.100248285 0.195368446 0.024103460 
Par#178203#  E(  5,  1)( 33, 22)(  4,   1) | 0.141245561 0.100248285 0.195368446 0.024103460 
Par#178204#  E(  6,  1)( 33, 22)(  4,   1) | 0.141245561 0.100248285 0.195368446 0.024103460 
Par#178205#  E(  7,  1)( 33, 22)(  4,   1) | 1.000000000 1.000000000 1.000000000 0.000000000 
Par#178206#  E(  1,  2)( 33, 22)(  4,   1) | 0.858754439 0.804631554 0.899751715 0.024103460 
Par#178207#  E(  2,  3)( 33, 22)(  4,   1) | 0.858754439 0.804631554 0.899751715 0.024103460 
Par#178208#  E(  3,  4)( 33, 22)(  4,   1) | 0.858754439 0.804631554 0.899751715 0.024103460 
Par#178209#  E(  4,  5)( 33, 22)(  4,   1) | 0.858754439 0.804631554 0.899751715 0.024103460 
Par#178210#  E(  5,  6)( 33, 22)(  4,   1) | 0.858754439 0.804631554 0.899751715 0.024103460 
Par#178211#  E(  6,  7)( 33, 22)(  4,   1) | 0.858754439 0.804631554 0.899751715 0.024103460 
Par#178212#  E(  1,  1)( 34, 22)(  4,   1) | 0.141245561 0.100248285 0.195368446 0.024103460 
Par#178213#  E(  2,  1)( 34, 22)(  4,   1) | 0.141245561 0.100248285 0.195368446 0.024103460 
Par#178214#  E(  3,  1)( 34, 22)(  4,   1) | 0.141245561 0.100248285 0.195368446 0.024103460 
Par#178215#  E(  4,  1)( 34, 22)(  4,   1) | 0.141245561 0.100248285 0.195368446 0.024103460 
Par#178216#  E(  5,  1)( 34, 22)(  4,   1) | 0.141245561 0.100248285 0.195368446 0.024103460 
Par#178217#  E(  6,  1)( 34, 22)(  4,   1) | 0.141245561 0.100248285 0.195368446 0.024103460 
Par#178218#  E(  7,  1)( 34, 22)(  4,   1) | 1.000000000 1.000000000 1.000000000 0.000000000 
Par#178219#  E(  1,  2)( 34, 22)(  4,   1) | 0.858754439 0.804631554 0.899751715 0.024103460 
Par#178220#  E(  2,  3)( 34, 22)(  4,   1) | 0.858754439 0.804631554 0.899751715 0.024103460 
Par#178221#  E(  3,  4)( 34, 22)(  4,   1) | 0.858754439 0.804631554 0.899751715 0.024103460 
Par#178222#  E(  4,  5)( 34, 22)(  4,   1) | 0.858754439 0.804631554 0.899751715 0.024103460 
Par#178223#  E(  5,  6)( 34, 22)(  4,   1) | 0.858754439 0.804631554 0.899751715 0.024103460 
Par#178224#  E(  6,  7)( 34, 22)(  4,   1) | 0.858754439 0.804631554 0.899751715 0.024103460 
Par#178225#  E(  1,  1)( 35, 22)(  4,   1) | 0.141245561 0.100248285 0.195368446 0.024103460 
Par#178226#  E(  2,  1)( 35, 22)(  4,   1) | 0.141245561 0.100248285 0.195368446 0.024103460 
Par#178227#  E(  3,  1)( 35, 22)(  4,   1) | 0.141245561 0.100248285 0.195368446 0.024103460 
Par#178228#  E(  4,  1)( 35, 22)(  4,   1) | 0.141245561 0.100248285 0.195368446 0.024103460 
Par#178229#  E(  5,  1)( 35, 22)(  4,   1) | 0.141245561 0.100248285 0.195368446 0.024103460 
Par#178230#  E(  6,  1)( 35, 22)(  4,   1) | 0.141245561 0.100248285 0.195368446 0.024103460 
Par#178231#  E(  7,  1)( 35, 22)(  4,   1) | 1.000000000 1.000000000 1.000000000 0.000000000 
Par#178232#  E(  1,  2)( 35, 22)(  4,   1) | 0.858754439 0.804631554 0.899751715 0.024103460 
Par#178233#  E(  2,  3)( 35, 22)(  4,   1) | 0.858754439 0.804631554 0.899751715 0.024103460 
Par#178234#  E(  3,  4)( 35, 22)(  4,   1) | 0.858754439 0.804631554 0.899751715 0.024103460 
Par#178235#  E(  4,  5)( 35, 22)(  4,   1) | 0.858754439 0.804631554 0.899751715 0.024103460 
Par#178236#  E(  5,  6)( 35, 22)(  4,   1) | 0.858754439 0.804631554 0.899751715 0.024103460 
Par#178237#  E(  6,  7)( 35, 22)(  4,   1) | 0.858754439 0.804631554 0.899751715 0.024103460 
Par#178238#  E(  1,  1)( 36, 22)(  4,   1) | 0.141245561 0.100248285 0.195368446 0.024103460 
Par#178239#  E(  2,  1)( 36, 22)(  4,   1) | 0.141245561 0.100248285 0.195368446 0.024103460 
Par#178240#  E(  3,  1)( 36, 22)(  4,   1) | 0.141245561 0.100248285 0.195368446 0.024103460 
Par#178241#  E(  4,  1)( 36, 22)(  4,   1) | 0.141245561 0.100248285 0.195368446 0.024103460 
Par#178242#  E(  5,  1)( 36, 22)(  4,   1) | 0.141245561 0.100248285 0.195368446 0.024103460 
Par#178243#  E(  6,  1)( 36, 22)(  4,   1) | 0.141245561 0.100248285 0.195368446 0.024103460 
Par#178244#  E(  7,  1)( 36, 22)(  4,   1) | 1.000000000 1.000000000 1.000000000 0.000000000 
Par#178245#  E(  1,  2)( 36, 22)(  4,   1) | 0.858754439 0.804631554 0.899751715 0.024103460 
Par#178246#  E(  2,  3)( 36, 22)(  4,   1) | 0.858754439 0.804631554 0.899751715 0.024103460 
Par#178247#  E(  3,  4)( 36, 22)(  4,   1) | 0.858754439 0.804631554 0.899751715 0.024103460 
Par#178248#  E(  4,  5)( 36, 22)(  4,   1) | 0.858754439 0.804631554 0.899751715 0.024103460 
Par#178249#  E(  5,  6)( 36, 22)(  4,   1) | 0.858754439 0.804631554 0.899751715 0.024103460 
Par#178250#  E(  6,  7)( 36, 22)(  4,   1) | 0.858754439 0.804631554 0.899751715 0.024103460 
Par#178251#  E(  1,  1)( 37, 22)(  4,   1) | 0.141245561 0.100248285 0.195368446 0.024103460 
Par#178252#  E(  2,  1)( 37, 22)(  4,   1) | 0.141245561 0.100248285 0.195368446 0.024103460 
Par#178253#  E(  3,  1)( 37, 22)(  4,   1) | 0.141245561 0.100248285 0.195368446 0.024103460 
Par#178254#  E(  4,  1)( 37, 22)(  4,   1) | 0.141245561 0.100248285 0.195368446 0.024103460 
Par#178255#  E(  5,  1)( 37, 22)(  4,   1) | 0.141245561 0.100248285 0.195368446 0.024103460 
Par#178256#  E(  6,  1)( 37, 22)(  4,   1) | 0.141245561 0.100248285 0.195368446 0.024103460 
Par#178257#  E(  7,  1)( 37, 22)(  4,   1) | 1.000000000 1.000000000 1.000000000 0.000000000 
Par#178258#  E(  1,  2)( 37, 22)(  4,   1) | 0.858754439 0.804631554 0.899751715 0.024103460 
Par#178259#  E(  2,  3)( 37, 22)(  4,   1) | 0.858754439 0.804631554 0.899751715 0.024103460 
Par#178260#  E(  3,  4)( 37, 22)(  4,   1) | 0.858754439 0.804631554 0.899751715 0.024103460 
Par#178261#  E(  4,  5)( 37, 22)(  4,   1) | 0.858754439 0.804631554 0.899751715 0.024103460 
Par#178262#  E(  5,  6)( 37, 22)(  4,   1) | 0.858754439 0.804631554 0.899751715 0.024103460 
Par#178263#  E(  6,  7)( 37, 22)(  4,   1) | 0.858754439 0.804631554 0.899751715 0.024103460 
Par#178264#  E(  1,  1)( 38, 22)(  4,   1) | 0.141245561 0.100248285 0.195368446 0.024103460 
Par#178265#  E(  2,  1)( 38, 22)(  4,   1) | 0.141245561 0.100248285 0.195368446 0.024103460 
Par#178266#  E(  3,  1)( 38, 22)(  4,   1) | 0.141245561 0.100248285 0.195368446 0.024103460 
Par#178267#  E(  4,  1)( 38, 22)(  4,   1) | 0.141245561 0.100248285 0.195368446 0.024103460 
Par#178268#  E(  5,  1)( 38, 22)(  4,   1) | 0.141245561 0.100248285 0.195368446 0.024103460 
Par#178269#  E(  6,  1)( 38, 22)(  4,   1) | 0.141245561 0.100248285 0.195368446 0.024103460 
Par#178270#  E(  7,  1)( 38, 22)(  4,   1) | 1.000000000 1.000000000 1.000000000 0.000000000 
Par#178271#  E(  1,  2)( 38, 22)(  4,   1) | 0.858754439 0.804631554 0.899751715 0.024103460 
Par#178272#  E(  2,  3)( 38, 22)(  4,   1) | 0.858754439 0.804631554 0.899751715 0.024103460 
Par#178273#  E(  3,  4)( 38, 22)(  4,   1) | 0.858754439 0.804631554 0.899751715 0.024103460 
Par#178274#  E(  4,  5)( 38, 22)(  4,   1) | 0.858754439 0.804631554 0.899751715 0.024103460 
Par#178275#  E(  5,  6)( 38, 22)(  4,   1) | 0.858754439 0.804631554 0.899751715 0.024103460 
Par#178276#  E(  6,  7)( 38, 22)(  4,   1) | 0.858754439 0.804631554 0.899751715 0.024103460 
Par#178277#  E(  1,  1)( 23, 23)(  4,   1) | 0.141245561 0.100248285 0.195368446 0.024103460 
Par#178278#  E(  2,  1)( 23, 23)(  4,   1) | 0.141245561 0.100248285 0.195368446 0.024103460 
Par#178279#  E(  3,  1)( 23, 23)(  4,   1) | 0.141245561 0.100248285 0.195368446 0.024103460 
Par#178280#  E(  4,  1)( 23, 23)(  4,   1) | 0.141245561 0.100248285 0.195368446 0.024103460 
Par#178281#  E(  5,  1)( 23, 23)(  4,   1) | 0.141245561 0.100248285 0.195368446 0.024103460 
Par#178282#  E(  6,  1)( 23, 23)(  4,   1) | 0.141245561 0.100248285 0.195368446 0.024103460 
Par#178283#  E(  7,  1)( 23, 23)(  4,   1) | 1.000000000 1.000000000 1.000000000 0.000000000 
Par#178284#  E(  1,  2)( 23, 23)(  4,   1) | 0.858754439 0.804631554 0.899751715 0.024103460 
Par#178285#  E(  2,  3)( 23, 23)(  4,   1) | 0.858754439 0.804631554 0.899751715 0.024103460 
Par#178286#  E(  3,  4)( 23, 23)(  4,   1) | 0.858754439 0.804631554 0.899751715 0.024103460 
Par#178287#  E(  4,  5)( 23, 23)(  4,   1) | 0.858754439 0.804631554 0.899751715 0.024103460 
Par#178288#  E(  5,  6)( 23, 23)(  4,   1) | 0.858754439 0.804631554 0.899751715 0.024103460 
Par#178289#  E(  6,  7)( 23, 23)(  4,   1) | 0.858754439 0.804631554 0.899751715 0.024103460 
Par#178290#  E(  1,  1)( 24, 23)(  4,   1) | 0.141245561 0.100248285 0.195368446 0.024103460 
Par#178291#  E(  2,  1)( 24, 23)(  4,   1) | 0.141245561 0.100248285 0.195368446 0.024103460 
Par#178292#  E(  3,  1)( 24, 23)(  4,   1) | 0.141245561 0.100248285 0.195368446 0.024103460 
Par#178293#  E(  4,  1)( 24, 23)(  4,   1) | 0.141245561 0.100248285 0.195368446 0.024103460 
Par#178294#  E(  5,  1)( 24, 23)(  4,   1) | 0.141245561 0.100248285 0.195368446 0.024103460 
Par#178295#  E(  6,  1)( 24, 23)(  4,   1) | 0.141245561 0.100248285 0.195368446 0.024103460 
Par#178296#  E(  7,  1)( 24, 23)(  4,   1) | 1.000000000 1.000000000 1.000000000 0.000000000 
Par#178297#  E(  1,  2)( 24, 23)(  4,   1) | 0.858754439 0.804631554 0.899751715 0.024103460 
Par#178298#  E(  2,  3)( 24, 23)(  4,   1) | 0.858754439 0.804631554 0.899751715 0.024103460 
Par#178299#  E(  3,  4)( 24, 23)(  4,   1) | 0.858754439 0.804631554 0.899751715 0.024103460 
Par#178300#  E(  4,  5)( 24, 23)(  4,   1) | 0.858754439 0.804631554 0.899751715 0.024103460 
Par#178301#  E(  5,  6)( 24, 23)(  4,   1) | 0.858754439 0.804631554 0.899751715 0.024103460 
Par#178302#  E(  6,  7)( 24, 23)(  4,   1) | 0.858754439 0.804631554 0.899751715 0.024103460 
Par#178303#  E(  1,  1)( 25, 23)(  4,   1) | 0.141245561 0.100248285 0.195368446 0.024103460 
Par#178304#  E(  2,  1)( 25, 23)(  4,   1) | 0.141245561 0.100248285 0.195368446 0.024103460 
Par#178305#  E(  3,  1)( 25, 23)(  4,   1) | 0.141245561 0.100248285 0.195368446 0.024103460 
Par#178306#  E(  4,  1)( 25, 23)(  4,   1) | 0.141245561 0.100248285 0.195368446 0.024103460 
Par#178307#  E(  5,  1)( 25, 23)(  4,   1) | 0.141245561 0.100248285 0.195368446 0.024103460 
Par#178308#  E(  6,  1)( 25, 23)(  4,   1) | 0.141245561 0.100248285 0.195368446 0.024103460 
Par#178309#  E(  7,  1)( 25, 23)(  4,   1) | 1.000000000 1.000000000 1.000000000 0.000000000 
Par#178310#  E(  1,  2)( 25, 23)(  4,   1) | 0.858754439 0.804631554 0.899751715 0.024103460 
Par#178311#  E(  2,  3)( 25, 23)(  4,   1) | 0.858754439 0.804631554 0.899751715 0.024103460 
Par#178312#  E(  3,  4)( 25, 23)(  4,   1) | 0.858754439 0.804631554 0.899751715 0.024103460 
Par#178313#  E(  4,  5)( 25, 23)(  4,   1) | 0.858754439 0.804631554 0.899751715 0.024103460 
Par#178314#  E(  5,  6)( 25, 23)(  4,   1) | 0.858754439 0.804631554 0.899751715 0.024103460 
Par#178315#  E(  6,  7)( 25, 23)(  4,   1) | 0.858754439 0.804631554 0.899751715 0.024103460 
Par#178316#  E(  1,  1)( 26, 23)(  4,   1) | 0.141245561 0.100248285 0.195368446 0.024103460 
Par#178317#  E(  2,  1)( 26, 23)(  4,   1) | 0.141245561 0.100248285 0.195368446 0.024103460 
Par#178318#  E(  3,  1)( 26, 23)(  4,   1) | 0.141245561 0.100248285 0.195368446 0.024103460 
Par#178319#  E(  4,  1)( 26, 23)(  4,   1) | 0.141245561 0.100248285 0.195368446 0.024103460 
Par#178320#  E(  5,  1)( 26, 23)(  4,   1) | 0.141245561 0.100248285 0.195368446 0.024103460 
Par#178321#  E(  6,  1)( 26, 23)(  4,   1) | 0.141245561 0.100248285 0.195368446 0.024103460 
Par#178322#  E(  7,  1)( 26, 23)(  4,   1) | 1.000000000 1.000000000 1.000000000 0.000000000 
Par#178323#  E(  1,  2)( 26, 23)(  4,   1) | 0.858754439 0.804631554 0.899751715 0.024103460 
Par#178324#  E(  2,  3)( 26, 23)(  4,   1) | 0.858754439 0.804631554 0.899751715 0.024103460 
Par#178325#  E(  3,  4)( 26, 23)(  4,   1) | 0.858754439 0.804631554 0.899751715 0.024103460 
Par#178326#  E(  4,  5)( 26, 23)(  4,   1) | 0.858754439 0.804631554 0.899751715 0.024103460 
Par#178327#  E(  5,  6)( 26, 23)(  4,   1) | 0.858754439 0.804631554 0.899751715 0.024103460 
Par#178328#  E(  6,  7)( 26, 23)(  4,   1) | 0.858754439 0.804631554 0.899751715 0.024103460 
Par#178329#  E(  1,  1)( 27, 23)(  4,   1) | 0.141245561 0.100248285 0.195368446 0.024103460 
Par#178330#  E(  2,  1)( 27, 23)(  4,   1) | 0.141245561 0.100248285 0.195368446 0.024103460 
Par#178331#  E(  3,  1)( 27, 23)(  4,   1) | 0.141245561 0.100248285 0.195368446 0.024103460 
Par#178332#  E(  4,  1)( 27, 23)(  4,   1) | 0.141245561 0.100248285 0.195368446 0.024103460 
Par#178333#  E(  5,  1)( 27, 23)(  4,   1) | 0.141245561 0.100248285 0.195368446 0.024103460 
Par#178334#  E(  6,  1)( 27, 23)(  4,   1) | 0.141245561 0.100248285 0.195368446 0.024103460 
Par#178335#  E(  7,  1)( 27, 23)(  4,   1) | 1.000000000 1.000000000 1.000000000 0.000000000 
Par#178336#  E(  1,  2)( 27, 23)(  4,   1) | 0.858754439 0.804631554 0.899751715 0.024103460 
Par#178337#  E(  2,  3)( 27, 23)(  4,   1) | 0.858754439 0.804631554 0.899751715 0.024103460 
Par#178338#  E(  3,  4)( 27, 23)(  4,   1) | 0.858754439 0.804631554 0.899751715 0.024103460 
Par#178339#  E(  4,  5)( 27, 23)(  4,   1) | 0.858754439 0.804631554 0.899751715 0.024103460 
Par#178340#  E(  5,  6)( 27, 23)(  4,   1) | 0.858754439 0.804631554 0.899751715 0.024103460 
Par#178341#  E(  6,  7)( 27, 23)(  4,   1) | 0.858754439 0.804631554 0.899751715 0.024103460 
Par#178342#  E(  1,  1)( 28, 23)(  4,   1) | 0.141245561 0.100248285 0.195368446 0.024103460 
Par#178343#  E(  2,  1)( 28, 23)(  4,   1) | 0.141245561 0.100248285 0.195368446 0.024103460 
Par#178344#  E(  3,  1)( 28, 23)(  4,   1) | 0.141245561 0.100248285 0.195368446 0.024103460 
Par#178345#  E(  4,  1)( 28, 23)(  4,   1) | 0.141245561 0.100248285 0.195368446 0.024103460 
Par#178346#  E(  5,  1)( 28, 23)(  4,   1) | 0.141245561 0.100248285 0.195368446 0.024103460 
Par#178347#  E(  6,  1)( 28, 23)(  4,   1) | 0.141245561 0.100248285 0.195368446 0.024103460 
Par#178348#  E(  7,  1)( 28, 23)(  4,   1) | 1.000000000 1.000000000 1.000000000 0.000000000 
Par#178349#  E(  1,  2)( 28, 23)(  4,   1) | 0.858754439 0.804631554 0.899751715 0.024103460 
Par#178350#  E(  2,  3)( 28, 23)(  4,   1) | 0.858754439 0.804631554 0.899751715 0.024103460 
Par#178351#  E(  3,  4)( 28, 23)(  4,   1) | 0.858754439 0.804631554 0.899751715 0.024103460 
Par#178352#  E(  4,  5)( 28, 23)(  4,   1) | 0.858754439 0.804631554 0.899751715 0.024103460 
Par#178353#  E(  5,  6)( 28, 23)(  4,   1) | 0.858754439 0.804631554 0.899751715 0.024103460 
Par#178354#  E(  6,  7)( 28, 23)(  4,   1) | 0.858754439 0.804631554 0.899751715 0.024103460 
Par#178355#  E(  1,  1)( 29, 23)(  4,   1) | 0.141245561 0.100248285 0.195368446 0.024103460 
Par#178356#  E(  2,  1)( 29, 23)(  4,   1) | 0.141245561 0.100248285 0.195368446 0.024103460 
Par#178357#  E(  3,  1)( 29, 23)(  4,   1) | 0.141245561 0.100248285 0.195368446 0.024103460 
Par#178358#  E(  4,  1)( 29, 23)(  4,   1) | 0.141245561 0.100248285 0.195368446 0.024103460 
Par#178359#  E(  5,  1)( 29, 23)(  4,   1) | 0.141245561 0.100248285 0.195368446 0.024103460 
Par#178360#  E(  6,  1)( 29, 23)(  4,   1) | 0.141245561 0.100248285 0.195368446 0.024103460 
Par#178361#  E(  7,  1)( 29, 23)(  4,   1) | 1.000000000 1.000000000 1.000000000 0.000000000 
Par#178362#  E(  1,  2)( 29, 23)(  4,   1) | 0.858754439 0.804631554 0.899751715 0.024103460 
Par#178363#  E(  2,  3)( 29, 23)(  4,   1) | 0.858754439 0.804631554 0.899751715 0.024103460 
Par#178364#  E(  3,  4)( 29, 23)(  4,   1) | 0.858754439 0.804631554 0.899751715 0.024103460 
Par#178365#  E(  4,  5)( 29, 23)(  4,   1) | 0.858754439 0.804631554 0.899751715 0.024103460 
Par#178366#  E(  5,  6)( 29, 23)(  4,   1) | 0.858754439 0.804631554 0.899751715 0.024103460 
Par#178367#  E(  6,  7)( 29, 23)(  4,   1) | 0.858754439 0.804631554 0.899751715 0.024103460 
Par#178368#  E(  1,  1)( 30, 23)(  4,   1) | 0.141245561 0.100248285 0.195368446 0.024103460 
Par#178369#  E(  2,  1)( 30, 23)(  4,   1) | 0.141245561 0.100248285 0.195368446 0.024103460 
Par#178370#  E(  3,  1)( 30, 23)(  4,   1) | 0.141245561 0.100248285 0.195368446 0.024103460 
Par#178371#  E(  4,  1)( 30, 23)(  4,   1) | 0.141245561 0.100248285 0.195368446 0.024103460 
Par#178372#  E(  5,  1)( 30, 23)(  4,   1) | 0.141245561 0.100248285 0.195368446 0.024103460 
Par#178373#  E(  6,  1)( 30, 23)(  4,   1) | 0.141245561 0.100248285 0.195368446 0.024103460 
Par#178374#  E(  7,  1)( 30, 23)(  4,   1) | 1.000000000 1.000000000 1.000000000 0.000000000 
Par#178375#  E(  1,  2)( 30, 23)(  4,   1) | 0.858754439 0.804631554 0.899751715 0.024103460 
Par#178376#  E(  2,  3)( 30, 23)(  4,   1) | 0.858754439 0.804631554 0.899751715 0.024103460 
Par#178377#  E(  3,  4)( 30, 23)(  4,   1) | 0.858754439 0.804631554 0.899751715 0.024103460 
Par#178378#  E(  4,  5)( 30, 23)(  4,   1) | 0.858754439 0.804631554 0.899751715 0.024103460 
Par#178379#  E(  5,  6)( 30, 23)(  4,   1) | 0.858754439 0.804631554 0.899751715 0.024103460 
Par#178380#  E(  6,  7)( 30, 23)(  4,   1) | 0.858754439 0.804631554 0.899751715 0.024103460 
Par#178381#  E(  1,  1)( 31, 23)(  4,   1) | 0.141245561 0.100248285 0.195368446 0.024103460 
Par#178382#  E(  2,  1)( 31, 23)(  4,   1) | 0.141245561 0.100248285 0.195368446 0.024103460 
Par#178383#  E(  3,  1)( 31, 23)(  4,   1) | 0.141245561 0.100248285 0.195368446 0.024103460 
Par#178384#  E(  4,  1)( 31, 23)(  4,   1) | 0.141245561 0.100248285 0.195368446 0.024103460 
Par#178385#  E(  5,  1)( 31, 23)(  4,   1) | 0.141245561 0.100248285 0.195368446 0.024103460 
Par#178386#  E(  6,  1)( 31, 23)(  4,   1) | 0.141245561 0.100248285 0.195368446 0.024103460 
Par#178387#  E(  7,  1)( 31, 23)(  4,   1) | 1.000000000 1.000000000 1.000000000 0.000000000 
Par#178388#  E(  1,  2)( 31, 23)(  4,   1) | 0.858754439 0.804631554 0.899751715 0.024103460 
Par#178389#  E(  2,  3)( 31, 23)(  4,   1) | 0.858754439 0.804631554 0.899751715 0.024103460 
Par#178390#  E(  3,  4)( 31, 23)(  4,   1) | 0.858754439 0.804631554 0.899751715 0.024103460 
Par#178391#  E(  4,  5)( 31, 23)(  4,   1) | 0.858754439 0.804631554 0.899751715 0.024103460 
Par#178392#  E(  5,  6)( 31, 23)(  4,   1) | 0.858754439 0.804631554 0.899751715 0.024103460 
Par#178393#  E(  6,  7)( 31, 23)(  4,   1) | 0.858754439 0.804631554 0.899751715 0.024103460 
Par#178394#  E(  1,  1)( 32, 23)(  4,   1) | 0.141245561 0.100248285 0.195368446 0.024103460 
Par#178395#  E(  2,  1)( 32, 23)(  4,   1) | 0.141245561 0.100248285 0.195368446 0.024103460 
Par#178396#  E(  3,  1)( 32, 23)(  4,   1) | 0.141245561 0.100248285 0.195368446 0.024103460 
Par#178397#  E(  4,  1)( 32, 23)(  4,   1) | 0.141245561 0.100248285 0.195368446 0.024103460 
Par#178398#  E(  5,  1)( 32, 23)(  4,   1) | 0.141245561 0.100248285 0.195368446 0.024103460 
Par#178399#  E(  6,  1)( 32, 23)(  4,   1) | 0.141245561 0.100248285 0.195368446 0.024103460 
Par#178400#  E(  7,  1)( 32, 23)(  4,   1) | 1.000000000 1.000000000 1.000000000 0.000000000 
Par#178401#  E(  1,  2)( 32, 23)(  4,   1) | 0.858754439 0.804631554 0.899751715 0.024103460 
Par#178402#  E(  2,  3)( 32, 23)(  4,   1) | 0.858754439 0.804631554 0.899751715 0.024103460 
Par#178403#  E(  3,  4)( 32, 23)(  4,   1) | 0.858754439 0.804631554 0.899751715 0.024103460 
Par#178404#  E(  4,  5)( 32, 23)(  4,   1) | 0.858754439 0.804631554 0.899751715 0.024103460 
Par#178405#  E(  5,  6)( 32, 23)(  4,   1) | 0.858754439 0.804631554 0.899751715 0.024103460 
Par#178406#  E(  6,  7)( 32, 23)(  4,   1) | 0.858754439 0.804631554 0.899751715 0.024103460 
Par#178407#  E(  1,  1)( 33, 23)(  4,   1) | 0.141245561 0.100248285 0.195368446 0.024103460 
Par#178408#  E(  2,  1)( 33, 23)(  4,   1) | 0.141245561 0.100248285 0.195368446 0.024103460 
Par#178409#  E(  3,  1)( 33, 23)(  4,   1) | 0.141245561 0.100248285 0.195368446 0.024103460 
Par#178410#  E(  4,  1)( 33, 23)(  4,   1) | 0.141245561 0.100248285 0.195368446 0.024103460 
Par#178411#  E(  5,  1)( 33, 23)(  4,   1) | 0.141245561 0.100248285 0.195368446 0.024103460 
Par#178412#  E(  6,  1)( 33, 23)(  4,   1) | 0.141245561 0.100248285 0.195368446 0.024103460 
Par#178413#  E(  7,  1)( 33, 23)(  4,   1) | 1.000000000 1.000000000 1.000000000 0.000000000 
Par#178414#  E(  1,  2)( 33, 23)(  4,   1) | 0.858754439 0.804631554 0.899751715 0.024103460 
Par#178415#  E(  2,  3)( 33, 23)(  4,   1) | 0.858754439 0.804631554 0.899751715 0.024103460 
Par#178416#  E(  3,  4)( 33, 23)(  4,   1) | 0.858754439 0.804631554 0.899751715 0.024103460 
Par#178417#  E(  4,  5)( 33, 23)(  4,   1) | 0.858754439 0.804631554 0.899751715 0.024103460 
Par#178418#  E(  5,  6)( 33, 23)(  4,   1) | 0.858754439 0.804631554 0.899751715 0.024103460 
Par#178419#  E(  6,  7)( 33, 23)(  4,   1) | 0.858754439 0.804631554 0.899751715 0.024103460 
Par#178420#  E(  1,  1)( 34, 23)(  4,   1) | 0.141245561 0.100248285 0.195368446 0.024103460 
Par#178421#  E(  2,  1)( 34, 23)(  4,   1) | 0.141245561 0.100248285 0.195368446 0.024103460 
Par#178422#  E(  3,  1)( 34, 23)(  4,   1) | 0.141245561 0.100248285 0.195368446 0.024103460 
Par#178423#  E(  4,  1)( 34, 23)(  4,   1) | 0.141245561 0.100248285 0.195368446 0.024103460 
Par#178424#  E(  5,  1)( 34, 23)(  4,   1) | 0.141245561 0.100248285 0.195368446 0.024103460 
Par#178425#  E(  6,  1)( 34, 23)(  4,   1) | 0.141245561 0.100248285 0.195368446 0.024103460 
Par#178426#  E(  7,  1)( 34, 23)(  4,   1) | 1.000000000 1.000000000 1.000000000 0.000000000 
Par#178427#  E(  1,  2)( 34, 23)(  4,   1) | 0.858754439 0.804631554 0.899751715 0.024103460 
Par#178428#  E(  2,  3)( 34, 23)(  4,   1) | 0.858754439 0.804631554 0.899751715 0.024103460 
Par#178429#  E(  3,  4)( 34, 23)(  4,   1) | 0.858754439 0.804631554 0.899751715 0.024103460 
Par#178430#  E(  4,  5)( 34, 23)(  4,   1) | 0.858754439 0.804631554 0.899751715 0.024103460 
Par#178431#  E(  5,  6)( 34, 23)(  4,   1) | 0.858754439 0.804631554 0.899751715 0.024103460 
Par#178432#  E(  6,  7)( 34, 23)(  4,   1) | 0.858754439 0.804631554 0.899751715 0.024103460 
Par#178433#  E(  1,  1)( 35, 23)(  4,   1) | 0.141245561 0.100248285 0.195368446 0.024103460 
Par#178434#  E(  2,  1)( 35, 23)(  4,   1) | 0.141245561 0.100248285 0.195368446 0.024103460 
Par#178435#  E(  3,  1)( 35, 23)(  4,   1) | 0.141245561 0.100248285 0.195368446 0.024103460 
Par#178436#  E(  4,  1)( 35, 23)(  4,   1) | 0.141245561 0.100248285 0.195368446 0.024103460 
Par#178437#  E(  5,  1)( 35, 23)(  4,   1) | 0.141245561 0.100248285 0.195368446 0.024103460 
Par#178438#  E(  6,  1)( 35, 23)(  4,   1) | 0.141245561 0.100248285 0.195368446 0.024103460 
Par#178439#  E(  7,  1)( 35, 23)(  4,   1) | 1.000000000 1.000000000 1.000000000 0.000000000 
Par#178440#  E(  1,  2)( 35, 23)(  4,   1) | 0.858754439 0.804631554 0.899751715 0.024103460 
Par#178441#  E(  2,  3)( 35, 23)(  4,   1) | 0.858754439 0.804631554 0.899751715 0.024103460 
Par#178442#  E(  3,  4)( 35, 23)(  4,   1) | 0.858754439 0.804631554 0.899751715 0.024103460 
Par#178443#  E(  4,  5)( 35, 23)(  4,   1) | 0.858754439 0.804631554 0.899751715 0.024103460 
Par#178444#  E(  5,  6)( 35, 23)(  4,   1) | 0.858754439 0.804631554 0.899751715 0.024103460 
Par#178445#  E(  6,  7)( 35, 23)(  4,   1) | 0.858754439 0.804631554 0.899751715 0.024103460 
Par#178446#  E(  1,  1)( 36, 23)(  4,   1) | 0.141245561 0.100248285 0.195368446 0.024103460 
Par#178447#  E(  2,  1)( 36, 23)(  4,   1) | 0.141245561 0.100248285 0.195368446 0.024103460 
Par#178448#  E(  3,  1)( 36, 23)(  4,   1) | 0.141245561 0.100248285 0.195368446 0.024103460 
Par#178449#  E(  4,  1)( 36, 23)(  4,   1) | 0.141245561 0.100248285 0.195368446 0.024103460 
Par#178450#  E(  5,  1)( 36, 23)(  4,   1) | 0.141245561 0.100248285 0.195368446 0.024103460 
Par#178451#  E(  6,  1)( 36, 23)(  4,   1) | 0.141245561 0.100248285 0.195368446 0.024103460 
Par#178452#  E(  7,  1)( 36, 23)(  4,   1) | 1.000000000 1.000000000 1.000000000 0.000000000 
Par#178453#  E(  1,  2)( 36, 23)(  4,   1) | 0.858754439 0.804631554 0.899751715 0.024103460 
Par#178454#  E(  2,  3)( 36, 23)(  4,   1) | 0.858754439 0.804631554 0.899751715 0.024103460 
Par#178455#  E(  3,  4)( 36, 23)(  4,   1) | 0.858754439 0.804631554 0.899751715 0.024103460 
Par#178456#  E(  4,  5)( 36, 23)(  4,   1) | 0.858754439 0.804631554 0.899751715 0.024103460 
Par#178457#  E(  5,  6)( 36, 23)(  4,   1) | 0.858754439 0.804631554 0.899751715 0.024103460 
Par#178458#  E(  6,  7)( 36, 23)(  4,   1) | 0.858754439 0.804631554 0.899751715 0.024103460 
Par#178459#  E(  1,  1)( 37, 23)(  4,   1) | 0.141245561 0.100248285 0.195368446 0.024103460 
Par#178460#  E(  2,  1)( 37, 23)(  4,   1) | 0.141245561 0.100248285 0.195368446 0.024103460 
Par#178461#  E(  3,  1)( 37, 23)(  4,   1) | 0.141245561 0.100248285 0.195368446 0.024103460 
Par#178462#  E(  4,  1)( 37, 23)(  4,   1) | 0.141245561 0.100248285 0.195368446 0.024103460 
Par#178463#  E(  5,  1)( 37, 23)(  4,   1) | 0.141245561 0.100248285 0.195368446 0.024103460 
Par#178464#  E(  6,  1)( 37, 23)(  4,   1) | 0.141245561 0.100248285 0.195368446 0.024103460 
Par#178465#  E(  7,  1)( 37, 23)(  4,   1) | 1.000000000 1.000000000 1.000000000 0.000000000 
Par#178466#  E(  1,  2)( 37, 23)(  4,   1) | 0.858754439 0.804631554 0.899751715 0.024103460 
Par#178467#  E(  2,  3)( 37, 23)(  4,   1) | 0.858754439 0.804631554 0.899751715 0.024103460 
Par#178468#  E(  3,  4)( 37, 23)(  4,   1) | 0.858754439 0.804631554 0.899751715 0.024103460 
Par#178469#  E(  4,  5)( 37, 23)(  4,   1) | 0.858754439 0.804631554 0.899751715 0.024103460 
Par#178470#  E(  5,  6)( 37, 23)(  4,   1) | 0.858754439 0.804631554 0.899751715 0.024103460 
Par#178471#  E(  6,  7)( 37, 23)(  4,   1) | 0.858754439 0.804631554 0.899751715 0.024103460 
Par#178472#  E(  1,  1)( 38, 23)(  4,   1) | 0.141245561 0.100248285 0.195368446 0.024103460 
Par#178473#  E(  2,  1)( 38, 23)(  4,   1) | 0.141245561 0.100248285 0.195368446 0.024103460 
Par#178474#  E(  3,  1)( 38, 23)(  4,   1) | 0.141245561 0.100248285 0.195368446 0.024103460 
Par#178475#  E(  4,  1)( 38, 23)(  4,   1) | 0.141245561 0.100248285 0.195368446 0.024103460 
Par#178476#  E(  5,  1)( 38, 23)(  4,   1) | 0.141245561 0.100248285 0.195368446 0.024103460 
Par#178477#  E(  6,  1)( 38, 23)(  4,   1) | 0.141245561 0.100248285 0.195368446 0.024103460 
Par#178478#  E(  7,  1)( 38, 23)(  4,   1) | 1.000000000 1.000000000 1.000000000 0.000000000 
Par#178479#  E(  1,  2)( 38, 23)(  4,   1) | 0.858754439 0.804631554 0.899751715 0.024103460 
Par#178480#  E(  2,  3)( 38, 23)(  4,   1) | 0.858754439 0.804631554 0.899751715 0.024103460 
Par#178481#  E(  3,  4)( 38, 23)(  4,   1) | 0.858754439 0.804631554 0.899751715 0.024103460 
Par#178482#  E(  4,  5)( 38, 23)(  4,   1) | 0.858754439 0.804631554 0.899751715 0.024103460 
Par#178483#  E(  5,  6)( 38, 23)(  4,   1) | 0.858754439 0.804631554 0.899751715 0.024103460 
Par#178484#  E(  6,  7)( 38, 23)(  4,   1) | 0.858754439 0.804631554 0.899751715 0.024103460 
Par#178485#  E(  1,  1)( 24, 24)(  4,   1) | 0.141245561 0.100248285 0.195368446 0.024103460 
Par#178486#  E(  2,  1)( 24, 24)(  4,   1) | 0.141245561 0.100248285 0.195368446 0.024103460 
Par#178487#  E(  3,  1)( 24, 24)(  4,   1) | 0.141245561 0.100248285 0.195368446 0.024103460 
Par#178488#  E(  4,  1)( 24, 24)(  4,   1) | 0.141245561 0.100248285 0.195368446 0.024103460 
Par#178489#  E(  5,  1)( 24, 24)(  4,   1) | 0.141245561 0.100248285 0.195368446 0.024103460 
Par#178490#  E(  6,  1)( 24, 24)(  4,   1) | 0.141245561 0.100248285 0.195368446 0.024103460 
Par#178491#  E(  7,  1)( 24, 24)(  4,   1) | 1.000000000 1.000000000 1.000000000 0.000000000 
Par#178492#  E(  1,  2)( 24, 24)(  4,   1) | 0.858754439 0.804631554 0.899751715 0.024103460 
Par#178493#  E(  2,  3)( 24, 24)(  4,   1) | 0.858754439 0.804631554 0.899751715 0.024103460 
Par#178494#  E(  3,  4)( 24, 24)(  4,   1) | 0.858754439 0.804631554 0.899751715 0.024103460 
Par#178495#  E(  4,  5)( 24, 24)(  4,   1) | 0.858754439 0.804631554 0.899751715 0.024103460 
Par#178496#  E(  5,  6)( 24, 24)(  4,   1) | 0.858754439 0.804631554 0.899751715 0.024103460 
Par#178497#  E(  6,  7)( 24, 24)(  4,   1) | 0.858754439 0.804631554 0.899751715 0.024103460 
Par#178498#  E(  1,  1)( 25, 24)(  4,   1) | 0.141245561 0.100248285 0.195368446 0.024103460 
Par#178499#  E(  2,  1)( 25, 24)(  4,   1) | 0.141245561 0.100248285 0.195368446 0.024103460 
Par#178500#  E(  3,  1)( 25, 24)(  4,   1) | 0.141245561 0.100248285 0.195368446 0.024103460 
Par#178501#  E(  4,  1)( 25, 24)(  4,   1) | 0.141245561 0.100248285 0.195368446 0.024103460 
Par#178502#  E(  5,  1)( 25, 24)(  4,   1) | 0.141245561 0.100248285 0.195368446 0.024103460 
Par#178503#  E(  6,  1)( 25, 24)(  4,   1) | 0.141245561 0.100248285 0.195368446 0.024103460 
Par#178504#  E(  7,  1)( 25, 24)(  4,   1) | 1.000000000 1.000000000 1.000000000 0.000000000 
Par#178505#  E(  1,  2)( 25, 24)(  4,   1) | 0.858754439 0.804631554 0.899751715 0.024103460 
Par#178506#  E(  2,  3)( 25, 24)(  4,   1) | 0.858754439 0.804631554 0.899751715 0.024103460 
Par#178507#  E(  3,  4)( 25, 24)(  4,   1) | 0.858754439 0.804631554 0.899751715 0.024103460 
Par#178508#  E(  4,  5)( 25, 24)(  4,   1) | 0.858754439 0.804631554 0.899751715 0.024103460 
Par#178509#  E(  5,  6)( 25, 24)(  4,   1) | 0.858754439 0.804631554 0.899751715 0.024103460 
Par#178510#  E(  6,  7)( 25, 24)(  4,   1) | 0.858754439 0.804631554 0.899751715 0.024103460 
Par#178511#  E(  1,  1)( 26, 24)(  4,   1) | 0.141245561 0.100248285 0.195368446 0.024103460 
Par#178512#  E(  2,  1)( 26, 24)(  4,   1) | 0.141245561 0.100248285 0.195368446 0.024103460 
Par#178513#  E(  3,  1)( 26, 24)(  4,   1) | 0.141245561 0.100248285 0.195368446 0.024103460 
Par#178514#  E(  4,  1)( 26, 24)(  4,   1) | 0.141245561 0.100248285 0.195368446 0.024103460 
Par#178515#  E(  5,  1)( 26, 24)(  4,   1) | 0.141245561 0.100248285 0.195368446 0.024103460 
Par#178516#  E(  6,  1)( 26, 24)(  4,   1) | 0.141245561 0.100248285 0.195368446 0.024103460 
Par#178517#  E(  7,  1)( 26, 24)(  4,   1) | 1.000000000 1.000000000 1.000000000 0.000000000 
Par#178518#  E(  1,  2)( 26, 24)(  4,   1) | 0.858754439 0.804631554 0.899751715 0.024103460 
Par#178519#  E(  2,  3)( 26, 24)(  4,   1) | 0.858754439 0.804631554 0.899751715 0.024103460 
Par#178520#  E(  3,  4)( 26, 24)(  4,   1) | 0.858754439 0.804631554 0.899751715 0.024103460 
Par#178521#  E(  4,  5)( 26, 24)(  4,   1) | 0.858754439 0.804631554 0.899751715 0.024103460 
Par#178522#  E(  5,  6)( 26, 24)(  4,   1) | 0.858754439 0.804631554 0.899751715 0.024103460 
Par#178523#  E(  6,  7)( 26, 24)(  4,   1) | 0.858754439 0.804631554 0.899751715 0.024103460 
Par#178524#  E(  1,  1)( 27, 24)(  4,   1) | 0.141245561 0.100248285 0.195368446 0.024103460 
Par#178525#  E(  2,  1)( 27, 24)(  4,   1) | 0.141245561 0.100248285 0.195368446 0.024103460 
Par#178526#  E(  3,  1)( 27, 24)(  4,   1) | 0.141245561 0.100248285 0.195368446 0.024103460 
Par#178527#  E(  4,  1)( 27, 24)(  4,   1) | 0.141245561 0.100248285 0.195368446 0.024103460 
Par#178528#  E(  5,  1)( 27, 24)(  4,   1) | 0.141245561 0.100248285 0.195368446 0.024103460 
Par#178529#  E(  6,  1)( 27, 24)(  4,   1) | 0.141245561 0.100248285 0.195368446 0.024103460 
Par#178530#  E(  7,  1)( 27, 24)(  4,   1) | 1.000000000 1.000000000 1.000000000 0.000000000 
Par#178531#  E(  1,  2)( 27, 24)(  4,   1) | 0.858754439 0.804631554 0.899751715 0.024103460 
Par#178532#  E(  2,  3)( 27, 24)(  4,   1) | 0.858754439 0.804631554 0.899751715 0.024103460 
Par#178533#  E(  3,  4)( 27, 24)(  4,   1) | 0.858754439 0.804631554 0.899751715 0.024103460 
Par#178534#  E(  4,  5)( 27, 24)(  4,   1) | 0.858754439 0.804631554 0.899751715 0.024103460 
Par#178535#  E(  5,  6)( 27, 24)(  4,   1) | 0.858754439 0.804631554 0.899751715 0.024103460 
Par#178536#  E(  6,  7)( 27, 24)(  4,   1) | 0.858754439 0.804631554 0.899751715 0.024103460 
Par#178537#  E(  1,  1)( 28, 24)(  4,   1) | 0.141245561 0.100248285 0.195368446 0.024103460 
Par#178538#  E(  2,  1)( 28, 24)(  4,   1) | 0.141245561 0.100248285 0.195368446 0.024103460 
Par#178539#  E(  3,  1)( 28, 24)(  4,   1) | 0.141245561 0.100248285 0.195368446 0.024103460 
Par#178540#  E(  4,  1)( 28, 24)(  4,   1) | 0.141245561 0.100248285 0.195368446 0.024103460 
Par#178541#  E(  5,  1)( 28, 24)(  4,   1) | 0.141245561 0.100248285 0.195368446 0.024103460 
Par#178542#  E(  6,  1)( 28, 24)(  4,   1) | 0.141245561 0.100248285 0.195368446 0.024103460 
Par#178543#  E(  7,  1)( 28, 24)(  4,   1) | 1.000000000 1.000000000 1.000000000 0.000000000 
Par#178544#  E(  1,  2)( 28, 24)(  4,   1) | 0.858754439 0.804631554 0.899751715 0.024103460 
Par#178545#  E(  2,  3)( 28, 24)(  4,   1) | 0.858754439 0.804631554 0.899751715 0.024103460 
Par#178546#  E(  3,  4)( 28, 24)(  4,   1) | 0.858754439 0.804631554 0.899751715 0.024103460 
Par#178547#  E(  4,  5)( 28, 24)(  4,   1) | 0.858754439 0.804631554 0.899751715 0.024103460 
Par#178548#  E(  5,  6)( 28, 24)(  4,   1) | 0.858754439 0.804631554 0.899751715 0.024103460 
Par#178549#  E(  6,  7)( 28, 24)(  4,   1) | 0.858754439 0.804631554 0.899751715 0.024103460 
Par#178550#  E(  1,  1)( 29, 24)(  4,   1) | 0.141245561 0.100248285 0.195368446 0.024103460 
Par#178551#  E(  2,  1)( 29, 24)(  4,   1) | 0.141245561 0.100248285 0.195368446 0.024103460 
Par#178552#  E(  3,  1)( 29, 24)(  4,   1) | 0.141245561 0.100248285 0.195368446 0.024103460 
Par#178553#  E(  4,  1)( 29, 24)(  4,   1) | 0.141245561 0.100248285 0.195368446 0.024103460 
Par#178554#  E(  5,  1)( 29, 24)(  4,   1) | 0.141245561 0.100248285 0.195368446 0.024103460 
Par#178555#  E(  6,  1)( 29, 24)(  4,   1) | 0.141245561 0.100248285 0.195368446 0.024103460 
Par#178556#  E(  7,  1)( 29, 24)(  4,   1) | 1.000000000 1.000000000 1.000000000 0.000000000 
Par#178557#  E(  1,  2)( 29, 24)(  4,   1) | 0.858754439 0.804631554 0.899751715 0.024103460 
Par#178558#  E(  2,  3)( 29, 24)(  4,   1) | 0.858754439 0.804631554 0.899751715 0.024103460 
Par#178559#  E(  3,  4)( 29, 24)(  4,   1) | 0.858754439 0.804631554 0.899751715 0.024103460 
Par#178560#  E(  4,  5)( 29, 24)(  4,   1) | 0.858754439 0.804631554 0.899751715 0.024103460 
Par#178561#  E(  5,  6)( 29, 24)(  4,   1) | 0.858754439 0.804631554 0.899751715 0.024103460 
Par#178562#  E(  6,  7)( 29, 24)(  4,   1) | 0.858754439 0.804631554 0.899751715 0.024103460 
Par#178563#  E(  1,  1)( 30, 24)(  4,   1) | 0.141245561 0.100248285 0.195368446 0.024103460 
Par#178564#  E(  2,  1)( 30, 24)(  4,   1) | 0.141245561 0.100248285 0.195368446 0.024103460 
Par#178565#  E(  3,  1)( 30, 24)(  4,   1) | 0.141245561 0.100248285 0.195368446 0.024103460 
Par#178566#  E(  4,  1)( 30, 24)(  4,   1) | 0.141245561 0.100248285 0.195368446 0.024103460 
Par#178567#  E(  5,  1)( 30, 24)(  4,   1) | 0.141245561 0.100248285 0.195368446 0.024103460 
Par#178568#  E(  6,  1)( 30, 24)(  4,   1) | 0.141245561 0.100248285 0.195368446 0.024103460 
Par#178569#  E(  7,  1)( 30, 24)(  4,   1) | 1.000000000 1.000000000 1.000000000 0.000000000 
Par#178570#  E(  1,  2)( 30, 24)(  4,   1) | 0.858754439 0.804631554 0.899751715 0.024103460 
Par#178571#  E(  2,  3)( 30, 24)(  4,   1) | 0.858754439 0.804631554 0.899751715 0.024103460 
Par#178572#  E(  3,  4)( 30, 24)(  4,   1) | 0.858754439 0.804631554 0.899751715 0.024103460 
Par#178573#  E(  4,  5)( 30, 24)(  4,   1) | 0.858754439 0.804631554 0.899751715 0.024103460 
Par#178574#  E(  5,  6)( 30, 24)(  4,   1) | 0.858754439 0.804631554 0.899751715 0.024103460 
Par#178575#  E(  6,  7)( 30, 24)(  4,   1) | 0.858754439 0.804631554 0.899751715 0.024103460 
Par#178576#  E(  1,  1)( 31, 24)(  4,   1) | 0.141245561 0.100248285 0.195368446 0.024103460 
Par#178577#  E(  2,  1)( 31, 24)(  4,   1) | 0.141245561 0.100248285 0.195368446 0.024103460 
Par#178578#  E(  3,  1)( 31, 24)(  4,   1) | 0.141245561 0.100248285 0.195368446 0.024103460 
Par#178579#  E(  4,  1)( 31, 24)(  4,   1) | 0.141245561 0.100248285 0.195368446 0.024103460 
Par#178580#  E(  5,  1)( 31, 24)(  4,   1) | 0.141245561 0.100248285 0.195368446 0.024103460 
Par#178581#  E(  6,  1)( 31, 24)(  4,   1) | 0.141245561 0.100248285 0.195368446 0.024103460 
Par#178582#  E(  7,  1)( 31, 24)(  4,   1) | 1.000000000 1.000000000 1.000000000 0.000000000 
Par#178583#  E(  1,  2)( 31, 24)(  4,   1) | 0.858754439 0.804631554 0.899751715 0.024103460 
Par#178584#  E(  2,  3)( 31, 24)(  4,   1) | 0.858754439 0.804631554 0.899751715 0.024103460 
Par#178585#  E(  3,  4)( 31, 24)(  4,   1) | 0.858754439 0.804631554 0.899751715 0.024103460 
Par#178586#  E(  4,  5)( 31, 24)(  4,   1) | 0.858754439 0.804631554 0.899751715 0.024103460 
Par#178587#  E(  5,  6)( 31, 24)(  4,   1) | 0.858754439 0.804631554 0.899751715 0.024103460 
Par#178588#  E(  6,  7)( 31, 24)(  4,   1) | 0.858754439 0.804631554 0.899751715 0.024103460 
Par#178589#  E(  1,  1)( 32, 24)(  4,   1) | 0.141245561 0.100248285 0.195368446 0.024103460 
Par#178590#  E(  2,  1)( 32, 24)(  4,   1) | 0.141245561 0.100248285 0.195368446 0.024103460 
Par#178591#  E(  3,  1)( 32, 24)(  4,   1) | 0.141245561 0.100248285 0.195368446 0.024103460 
Par#178592#  E(  4,  1)( 32, 24)(  4,   1) | 0.141245561 0.100248285 0.195368446 0.024103460 
Par#178593#  E(  5,  1)( 32, 24)(  4,   1) | 0.141245561 0.100248285 0.195368446 0.024103460 
Par#178594#  E(  6,  1)( 32, 24)(  4,   1) | 0.141245561 0.100248285 0.195368446 0.024103460 
Par#178595#  E(  7,  1)( 32, 24)(  4,   1) | 1.000000000 1.000000000 1.000000000 0.000000000 
Par#178596#  E(  1,  2)( 32, 24)(  4,   1) | 0.858754439 0.804631554 0.899751715 0.024103460 
Par#178597#  E(  2,  3)( 32, 24)(  4,   1) | 0.858754439 0.804631554 0.899751715 0.024103460 
Par#178598#  E(  3,  4)( 32, 24)(  4,   1) | 0.858754439 0.804631554 0.899751715 0.024103460 
Par#178599#  E(  4,  5)( 32, 24)(  4,   1) | 0.858754439 0.804631554 0.899751715 0.024103460 
Par#178600#  E(  5,  6)( 32, 24)(  4,   1) | 0.858754439 0.804631554 0.899751715 0.024103460 
Par#178601#  E(  6,  7)( 32, 24)(  4,   1) | 0.858754439 0.804631554 0.899751715 0.024103460 
Par#178602#  E(  1,  1)( 33, 24)(  4,   1) | 0.141245561 0.100248285 0.195368446 0.024103460 
Par#178603#  E(  2,  1)( 33, 24)(  4,   1) | 0.141245561 0.100248285 0.195368446 0.024103460 
Par#178604#  E(  3,  1)( 33, 24)(  4,   1) | 0.141245561 0.100248285 0.195368446 0.024103460 
Par#178605#  E(  4,  1)( 33, 24)(  4,   1) | 0.141245561 0.100248285 0.195368446 0.024103460 
Par#178606#  E(  5,  1)( 33, 24)(  4,   1) | 0.141245561 0.100248285 0.195368446 0.024103460 
Par#178607#  E(  6,  1)( 33, 24)(  4,   1) | 0.141245561 0.100248285 0.195368446 0.024103460 
Par#178608#  E(  7,  1)( 33, 24)(  4,   1) | 1.000000000 1.000000000 1.000000000 0.000000000 
Par#178609#  E(  1,  2)( 33, 24)(  4,   1) | 0.858754439 0.804631554 0.899751715 0.024103460 
Par#178610#  E(  2,  3)( 33, 24)(  4,   1) | 0.858754439 0.804631554 0.899751715 0.024103460 
Par#178611#  E(  3,  4)( 33, 24)(  4,   1) | 0.858754439 0.804631554 0.899751715 0.024103460 
Par#178612#  E(  4,  5)( 33, 24)(  4,   1) | 0.858754439 0.804631554 0.899751715 0.024103460 
Par#178613#  E(  5,  6)( 33, 24)(  4,   1) | 0.858754439 0.804631554 0.899751715 0.024103460 
Par#178614#  E(  6,  7)( 33, 24)(  4,   1) | 0.858754439 0.804631554 0.899751715 0.024103460 
Par#178615#  E(  1,  1)( 34, 24)(  4,   1) | 0.141245561 0.100248285 0.195368446 0.024103460 
Par#178616#  E(  2,  1)( 34, 24)(  4,   1) | 0.141245561 0.100248285 0.195368446 0.024103460 
Par#178617#  E(  3,  1)( 34, 24)(  4,   1) | 0.141245561 0.100248285 0.195368446 0.024103460 
Par#178618#  E(  4,  1)( 34, 24)(  4,   1) | 0.141245561 0.100248285 0.195368446 0.024103460 
Par#178619#  E(  5,  1)( 34, 24)(  4,   1) | 0.141245561 0.100248285 0.195368446 0.024103460 
Par#178620#  E(  6,  1)( 34, 24)(  4,   1) | 0.141245561 0.100248285 0.195368446 0.024103460 
Par#178621#  E(  7,  1)( 34, 24)(  4,   1) | 1.000000000 1.000000000 1.000000000 0.000000000 
Par#178622#  E(  1,  2)( 34, 24)(  4,   1) | 0.858754439 0.804631554 0.899751715 0.024103460 
Par#178623#  E(  2,  3)( 34, 24)(  4,   1) | 0.858754439 0.804631554 0.899751715 0.024103460 
Par#178624#  E(  3,  4)( 34, 24)(  4,   1) | 0.858754439 0.804631554 0.899751715 0.024103460 
Par#178625#  E(  4,  5)( 34, 24)(  4,   1) | 0.858754439 0.804631554 0.899751715 0.024103460 
Par#178626#  E(  5,  6)( 34, 24)(  4,   1) | 0.858754439 0.804631554 0.899751715 0.024103460 
Par#178627#  E(  6,  7)( 34, 24)(  4,   1) | 0.858754439 0.804631554 0.899751715 0.024103460 
Par#178628#  E(  1,  1)( 35, 24)(  4,   1) | 0.141245561 0.100248285 0.195368446 0.024103460 
Par#178629#  E(  2,  1)( 35, 24)(  4,   1) | 0.141245561 0.100248285 0.195368446 0.024103460 
Par#178630#  E(  3,  1)( 35, 24)(  4,   1) | 0.141245561 0.100248285 0.195368446 0.024103460 
Par#178631#  E(  4,  1)( 35, 24)(  4,   1) | 0.141245561 0.100248285 0.195368446 0.024103460 
Par#178632#  E(  5,  1)( 35, 24)(  4,   1) | 0.141245561 0.100248285 0.195368446 0.024103460 
Par#178633#  E(  6,  1)( 35, 24)(  4,   1) | 0.141245561 0.100248285 0.195368446 0.024103460 
Par#178634#  E(  7,  1)( 35, 24)(  4,   1) | 1.000000000 1.000000000 1.000000000 0.000000000 
Par#178635#  E(  1,  2)( 35, 24)(  4,   1) | 0.858754439 0.804631554 0.899751715 0.024103460 
Par#178636#  E(  2,  3)( 35, 24)(  4,   1) | 0.858754439 0.804631554 0.899751715 0.024103460 
Par#178637#  E(  3,  4)( 35, 24)(  4,   1) | 0.858754439 0.804631554 0.899751715 0.024103460 
Par#178638#  E(  4,  5)( 35, 24)(  4,   1) | 0.858754439 0.804631554 0.899751715 0.024103460 
Par#178639#  E(  5,  6)( 35, 24)(  4,   1) | 0.858754439 0.804631554 0.899751715 0.024103460 
Par#178640#  E(  6,  7)( 35, 24)(  4,   1) | 0.858754439 0.804631554 0.899751715 0.024103460 
Par#178641#  E(  1,  1)( 36, 24)(  4,   1) | 0.141245561 0.100248285 0.195368446 0.024103460 
Par#178642#  E(  2,  1)( 36, 24)(  4,   1) | 0.141245561 0.100248285 0.195368446 0.024103460 
Par#178643#  E(  3,  1)( 36, 24)(  4,   1) | 0.141245561 0.100248285 0.195368446 0.024103460 
Par#178644#  E(  4,  1)( 36, 24)(  4,   1) | 0.141245561 0.100248285 0.195368446 0.024103460 
Par#178645#  E(  5,  1)( 36, 24)(  4,   1) | 0.141245561 0.100248285 0.195368446 0.024103460 
Par#178646#  E(  6,  1)( 36, 24)(  4,   1) | 0.141245561 0.100248285 0.195368446 0.024103460 
Par#178647#  E(  7,  1)( 36, 24)(  4,   1) | 1.000000000 1.000000000 1.000000000 0.000000000 
Par#178648#  E(  1,  2)( 36, 24)(  4,   1) | 0.858754439 0.804631554 0.899751715 0.024103460 
Par#178649#  E(  2,  3)( 36, 24)(  4,   1) | 0.858754439 0.804631554 0.899751715 0.024103460 
Par#178650#  E(  3,  4)( 36, 24)(  4,   1) | 0.858754439 0.804631554 0.899751715 0.024103460 
Par#178651#  E(  4,  5)( 36, 24)(  4,   1) | 0.858754439 0.804631554 0.899751715 0.024103460 
Par#178652#  E(  5,  6)( 36, 24)(  4,   1) | 0.858754439 0.804631554 0.899751715 0.024103460 
Par#178653#  E(  6,  7)( 36, 24)(  4,   1) | 0.858754439 0.804631554 0.899751715 0.024103460 
Par#178654#  E(  1,  1)( 37, 24)(  4,   1) | 0.141245561 0.100248285 0.195368446 0.024103460 
Par#178655#  E(  2,  1)( 37, 24)(  4,   1) | 0.141245561 0.100248285 0.195368446 0.024103460 
Par#178656#  E(  3,  1)( 37, 24)(  4,   1) | 0.141245561 0.100248285 0.195368446 0.024103460 
Par#178657#  E(  4,  1)( 37, 24)(  4,   1) | 0.141245561 0.100248285 0.195368446 0.024103460 
Par#178658#  E(  5,  1)( 37, 24)(  4,   1) | 0.141245561 0.100248285 0.195368446 0.024103460 
Par#178659#  E(  6,  1)( 37, 24)(  4,   1) | 0.141245561 0.100248285 0.195368446 0.024103460 
Par#178660#  E(  7,  1)( 37, 24)(  4,   1) | 1.000000000 1.000000000 1.000000000 0.000000000 
Par#178661#  E(  1,  2)( 37, 24)(  4,   1) | 0.858754439 0.804631554 0.899751715 0.024103460 
Par#178662#  E(  2,  3)( 37, 24)(  4,   1) | 0.858754439 0.804631554 0.899751715 0.024103460 
Par#178663#  E(  3,  4)( 37, 24)(  4,   1) | 0.858754439 0.804631554 0.899751715 0.024103460 
Par#178664#  E(  4,  5)( 37, 24)(  4,   1) | 0.858754439 0.804631554 0.899751715 0.024103460 
Par#178665#  E(  5,  6)( 37, 24)(  4,   1) | 0.858754439 0.804631554 0.899751715 0.024103460 
Par#178666#  E(  6,  7)( 37, 24)(  4,   1) | 0.858754439 0.804631554 0.899751715 0.024103460 
Par#178667#  E(  1,  1)( 38, 24)(  4,   1) | 0.141245561 0.100248285 0.195368446 0.024103460 
Par#178668#  E(  2,  1)( 38, 24)(  4,   1) | 0.141245561 0.100248285 0.195368446 0.024103460 
Par#178669#  E(  3,  1)( 38, 24)(  4,   1) | 0.141245561 0.100248285 0.195368446 0.024103460 
Par#178670#  E(  4,  1)( 38, 24)(  4,   1) | 0.141245561 0.100248285 0.195368446 0.024103460 
Par#178671#  E(  5,  1)( 38, 24)(  4,   1) | 0.141245561 0.100248285 0.195368446 0.024103460 
Par#178672#  E(  6,  1)( 38, 24)(  4,   1) | 0.141245561 0.100248285 0.195368446 0.024103460 
Par#178673#  E(  7,  1)( 38, 24)(  4,   1) | 1.000000000 1.000000000 1.000000000 0.000000000 
Par#178674#  E(  1,  2)( 38, 24)(  4,   1) | 0.858754439 0.804631554 0.899751715 0.024103460 
Par#178675#  E(  2,  3)( 38, 24)(  4,   1) | 0.858754439 0.804631554 0.899751715 0.024103460 
Par#178676#  E(  3,  4)( 38, 24)(  4,   1) | 0.858754439 0.804631554 0.899751715 0.024103460 
Par#178677#  E(  4,  5)( 38, 24)(  4,   1) | 0.858754439 0.804631554 0.899751715 0.024103460 
Par#178678#  E(  5,  6)( 38, 24)(  4,   1) | 0.858754439 0.804631554 0.899751715 0.024103460 
Par#178679#  E(  6,  7)( 38, 24)(  4,   1) | 0.858754439 0.804631554 0.899751715 0.024103460 
Par#178680#  E(  1,  1)( 25, 25)(  4,   1) | 0.141245561 0.100248285 0.195368446 0.024103460 
Par#178681#  E(  2,  1)( 25, 25)(  4,   1) | 0.141245561 0.100248285 0.195368446 0.024103460 
Par#178682#  E(  3,  1)( 25, 25)(  4,   1) | 0.141245561 0.100248285 0.195368446 0.024103460 
Par#178683#  E(  4,  1)( 25, 25)(  4,   1) | 0.141245561 0.100248285 0.195368446 0.024103460 
Par#178684#  E(  5,  1)( 25, 25)(  4,   1) | 0.141245561 0.100248285 0.195368446 0.024103460 
Par#178685#  E(  6,  1)( 25, 25)(  4,   1) | 0.141245561 0.100248285 0.195368446 0.024103460 
Par#178686#  E(  7,  1)( 25, 25)(  4,   1) | 1.000000000 1.000000000 1.000000000 0.000000000 
Par#178687#  E(  1,  2)( 25, 25)(  4,   1) | 0.858754439 0.804631554 0.899751715 0.024103460 
Par#178688#  E(  2,  3)( 25, 25)(  4,   1) | 0.858754439 0.804631554 0.899751715 0.024103460 
Par#178689#  E(  3,  4)( 25, 25)(  4,   1) | 0.858754439 0.804631554 0.899751715 0.024103460 
Par#178690#  E(  4,  5)( 25, 25)(  4,   1) | 0.858754439 0.804631554 0.899751715 0.024103460 
Par#178691#  E(  5,  6)( 25, 25)(  4,   1) | 0.858754439 0.804631554 0.899751715 0.024103460 
Par#178692#  E(  6,  7)( 25, 25)(  4,   1) | 0.858754439 0.804631554 0.899751715 0.024103460 
Par#178693#  E(  1,  1)( 26, 25)(  4,   1) | 0.141245561 0.100248285 0.195368446 0.024103460 
Par#178694#  E(  2,  1)( 26, 25)(  4,   1) | 0.141245561 0.100248285 0.195368446 0.024103460 
Par#178695#  E(  3,  1)( 26, 25)(  4,   1) | 0.141245561 0.100248285 0.195368446 0.024103460 
Par#178696#  E(  4,  1)( 26, 25)(  4,   1) | 0.141245561 0.100248285 0.195368446 0.024103460 
Par#178697#  E(  5,  1)( 26, 25)(  4,   1) | 0.141245561 0.100248285 0.195368446 0.024103460 
Par#178698#  E(  6,  1)( 26, 25)(  4,   1) | 0.141245561 0.100248285 0.195368446 0.024103460 
Par#178699#  E(  7,  1)( 26, 25)(  4,   1) | 1.000000000 1.000000000 1.000000000 0.000000000 
Par#178700#  E(  1,  2)( 26, 25)(  4,   1) | 0.858754439 0.804631554 0.899751715 0.024103460 
Par#178701#  E(  2,  3)( 26, 25)(  4,   1) | 0.858754439 0.804631554 0.899751715 0.024103460 
Par#178702#  E(  3,  4)( 26, 25)(  4,   1) | 0.858754439 0.804631554 0.899751715 0.024103460 
Par#178703#  E(  4,  5)( 26, 25)(  4,   1) | 0.858754439 0.804631554 0.899751715 0.024103460 
Par#178704#  E(  5,  6)( 26, 25)(  4,   1) | 0.858754439 0.804631554 0.899751715 0.024103460 
Par#178705#  E(  6,  7)( 26, 25)(  4,   1) | 0.858754439 0.804631554 0.899751715 0.024103460 
Par#178706#  E(  1,  1)( 27, 25)(  4,   1) | 0.141245561 0.100248285 0.195368446 0.024103460 
Par#178707#  E(  2,  1)( 27, 25)(  4,   1) | 0.141245561 0.100248285 0.195368446 0.024103460 
Par#178708#  E(  3,  1)( 27, 25)(  4,   1) | 0.141245561 0.100248285 0.195368446 0.024103460 
Par#178709#  E(  4,  1)( 27, 25)(  4,   1) | 0.141245561 0.100248285 0.195368446 0.024103460 
Par#178710#  E(  5,  1)( 27, 25)(  4,   1) | 0.141245561 0.100248285 0.195368446 0.024103460 
Par#178711#  E(  6,  1)( 27, 25)(  4,   1) | 0.141245561 0.100248285 0.195368446 0.024103460 
Par#178712#  E(  7,  1)( 27, 25)(  4,   1) | 1.000000000 1.000000000 1.000000000 0.000000000 
Par#178713#  E(  1,  2)( 27, 25)(  4,   1) | 0.858754439 0.804631554 0.899751715 0.024103460 
Par#178714#  E(  2,  3)( 27, 25)(  4,   1) | 0.858754439 0.804631554 0.899751715 0.024103460 
Par#178715#  E(  3,  4)( 27, 25)(  4,   1) | 0.858754439 0.804631554 0.899751715 0.024103460 
Par#178716#  E(  4,  5)( 27, 25)(  4,   1) | 0.858754439 0.804631554 0.899751715 0.024103460 
Par#178717#  E(  5,  6)( 27, 25)(  4,   1) | 0.858754439 0.804631554 0.899751715 0.024103460 
Par#178718#  E(  6,  7)( 27, 25)(  4,   1) | 0.858754439 0.804631554 0.899751715 0.024103460 
Par#178719#  E(  1,  1)( 28, 25)(  4,   1) | 0.141245561 0.100248285 0.195368446 0.024103460 
Par#178720#  E(  2,  1)( 28, 25)(  4,   1) | 0.141245561 0.100248285 0.195368446 0.024103460 
Par#178721#  E(  3,  1)( 28, 25)(  4,   1) | 0.141245561 0.100248285 0.195368446 0.024103460 
Par#178722#  E(  4,  1)( 28, 25)(  4,   1) | 0.141245561 0.100248285 0.195368446 0.024103460 
Par#178723#  E(  5,  1)( 28, 25)(  4,   1) | 0.141245561 0.100248285 0.195368446 0.024103460 
Par#178724#  E(  6,  1)( 28, 25)(  4,   1) | 0.141245561 0.100248285 0.195368446 0.024103460 
Par#178725#  E(  7,  1)( 28, 25)(  4,   1) | 1.000000000 1.000000000 1.000000000 0.000000000 
Par#178726#  E(  1,  2)( 28, 25)(  4,   1) | 0.858754439 0.804631554 0.899751715 0.024103460 
Par#178727#  E(  2,  3)( 28, 25)(  4,   1) | 0.858754439 0.804631554 0.899751715 0.024103460 
Par#178728#  E(  3,  4)( 28, 25)(  4,   1) | 0.858754439 0.804631554 0.899751715 0.024103460 
Par#178729#  E(  4,  5)( 28, 25)(  4,   1) | 0.858754439 0.804631554 0.899751715 0.024103460 
Par#178730#  E(  5,  6)( 28, 25)(  4,   1) | 0.858754439 0.804631554 0.899751715 0.024103460 
Par#178731#  E(  6,  7)( 28, 25)(  4,   1) | 0.858754439 0.804631554 0.899751715 0.024103460 
Par#178732#  E(  1,  1)( 29, 25)(  4,   1) | 0.141245561 0.100248285 0.195368446 0.024103460 
Par#178733#  E(  2,  1)( 29, 25)(  4,   1) | 0.141245561 0.100248285 0.195368446 0.024103460 
Par#178734#  E(  3,  1)( 29, 25)(  4,   1) | 0.141245561 0.100248285 0.195368446 0.024103460 
Par#178735#  E(  4,  1)( 29, 25)(  4,   1) | 0.141245561 0.100248285 0.195368446 0.024103460 
Par#178736#  E(  5,  1)( 29, 25)(  4,   1) | 0.141245561 0.100248285 0.195368446 0.024103460 
Par#178737#  E(  6,  1)( 29, 25)(  4,   1) | 0.141245561 0.100248285 0.195368446 0.024103460 
Par#178738#  E(  7,  1)( 29, 25)(  4,   1) | 1.000000000 1.000000000 1.000000000 0.000000000 
Par#178739#  E(  1,  2)( 29, 25)(  4,   1) | 0.858754439 0.804631554 0.899751715 0.024103460 
Par#178740#  E(  2,  3)( 29, 25)(  4,   1) | 0.858754439 0.804631554 0.899751715 0.024103460 
Par#178741#  E(  3,  4)( 29, 25)(  4,   1) | 0.858754439 0.804631554 0.899751715 0.024103460 
Par#178742#  E(  4,  5)( 29, 25)(  4,   1) | 0.858754439 0.804631554 0.899751715 0.024103460 
Par#178743#  E(  5,  6)( 29, 25)(  4,   1) | 0.858754439 0.804631554 0.899751715 0.024103460 
Par#178744#  E(  6,  7)( 29, 25)(  4,   1) | 0.858754439 0.804631554 0.899751715 0.024103460 
Par#178745#  E(  1,  1)( 30, 25)(  4,   1) | 0.141245561 0.100248285 0.195368446 0.024103460 
Par#178746#  E(  2,  1)( 30, 25)(  4,   1) | 0.141245561 0.100248285 0.195368446 0.024103460 
Par#178747#  E(  3,  1)( 30, 25)(  4,   1) | 0.141245561 0.100248285 0.195368446 0.024103460 
Par#178748#  E(  4,  1)( 30, 25)(  4,   1) | 0.141245561 0.100248285 0.195368446 0.024103460 
Par#178749#  E(  5,  1)( 30, 25)(  4,   1) | 0.141245561 0.100248285 0.195368446 0.024103460 
Par#178750#  E(  6,  1)( 30, 25)(  4,   1) | 0.141245561 0.100248285 0.195368446 0.024103460 
Par#178751#  E(  7,  1)( 30, 25)(  4,   1) | 1.000000000 1.000000000 1.000000000 0.000000000 
Par#178752#  E(  1,  2)( 30, 25)(  4,   1) | 0.858754439 0.804631554 0.899751715 0.024103460 
Par#178753#  E(  2,  3)( 30, 25)(  4,   1) | 0.858754439 0.804631554 0.899751715 0.024103460 
Par#178754#  E(  3,  4)( 30, 25)(  4,   1) | 0.858754439 0.804631554 0.899751715 0.024103460 
Par#178755#  E(  4,  5)( 30, 25)(  4,   1) | 0.858754439 0.804631554 0.899751715 0.024103460 
Par#178756#  E(  5,  6)( 30, 25)(  4,   1) | 0.858754439 0.804631554 0.899751715 0.024103460 
Par#178757#  E(  6,  7)( 30, 25)(  4,   1) | 0.858754439 0.804631554 0.899751715 0.024103460 
Par#178758#  E(  1,  1)( 31, 25)(  4,   1) | 0.141245561 0.100248285 0.195368446 0.024103460 
Par#178759#  E(  2,  1)( 31, 25)(  4,   1) | 0.141245561 0.100248285 0.195368446 0.024103460 
Par#178760#  E(  3,  1)( 31, 25)(  4,   1) | 0.141245561 0.100248285 0.195368446 0.024103460 
Par#178761#  E(  4,  1)( 31, 25)(  4,   1) | 0.141245561 0.100248285 0.195368446 0.024103460 
Par#178762#  E(  5,  1)( 31, 25)(  4,   1) | 0.141245561 0.100248285 0.195368446 0.024103460 
Par#178763#  E(  6,  1)( 31, 25)(  4,   1) | 0.141245561 0.100248285 0.195368446 0.024103460 
Par#178764#  E(  7,  1)( 31, 25)(  4,   1) | 1.000000000 1.000000000 1.000000000 0.000000000 
Par#178765#  E(  1,  2)( 31, 25)(  4,   1) | 0.858754439 0.804631554 0.899751715 0.024103460 
Par#178766#  E(  2,  3)( 31, 25)(  4,   1) | 0.858754439 0.804631554 0.899751715 0.024103460 
Par#178767#  E(  3,  4)( 31, 25)(  4,   1) | 0.858754439 0.804631554 0.899751715 0.024103460 
Par#178768#  E(  4,  5)( 31, 25)(  4,   1) | 0.858754439 0.804631554 0.899751715 0.024103460 
Par#178769#  E(  5,  6)( 31, 25)(  4,   1) | 0.858754439 0.804631554 0.899751715 0.024103460 
Par#178770#  E(  6,  7)( 31, 25)(  4,   1) | 0.858754439 0.804631554 0.899751715 0.024103460 
Par#178771#  E(  1,  1)( 32, 25)(  4,   1) | 0.141245561 0.100248285 0.195368446 0.024103460 
Par#178772#  E(  2,  1)( 32, 25)(  4,   1) | 0.141245561 0.100248285 0.195368446 0.024103460 
Par#178773#  E(  3,  1)( 32, 25)(  4,   1) | 0.141245561 0.100248285 0.195368446 0.024103460 
Par#178774#  E(  4,  1)( 32, 25)(  4,   1) | 0.141245561 0.100248285 0.195368446 0.024103460 
Par#178775#  E(  5,  1)( 32, 25)(  4,   1) | 0.141245561 0.100248285 0.195368446 0.024103460 
Par#178776#  E(  6,  1)( 32, 25)(  4,   1) | 0.141245561 0.100248285 0.195368446 0.024103460 
Par#178777#  E(  7,  1)( 32, 25)(  4,   1) | 1.000000000 1.000000000 1.000000000 0.000000000 
Par#178778#  E(  1,  2)( 32, 25)(  4,   1) | 0.858754439 0.804631554 0.899751715 0.024103460 
Par#178779#  E(  2,  3)( 32, 25)(  4,   1) | 0.858754439 0.804631554 0.899751715 0.024103460 
Par#178780#  E(  3,  4)( 32, 25)(  4,   1) | 0.858754439 0.804631554 0.899751715 0.024103460 
Par#178781#  E(  4,  5)( 32, 25)(  4,   1) | 0.858754439 0.804631554 0.899751715 0.024103460 
Par#178782#  E(  5,  6)( 32, 25)(  4,   1) | 0.858754439 0.804631554 0.899751715 0.024103460 
Par#178783#  E(  6,  7)( 32, 25)(  4,   1) | 0.858754439 0.804631554 0.899751715 0.024103460 
Par#178784#  E(  1,  1)( 33, 25)(  4,   1) | 0.141245561 0.100248285 0.195368446 0.024103460 
Par#178785#  E(  2,  1)( 33, 25)(  4,   1) | 0.141245561 0.100248285 0.195368446 0.024103460 
Par#178786#  E(  3,  1)( 33, 25)(  4,   1) | 0.141245561 0.100248285 0.195368446 0.024103460 
Par#178787#  E(  4,  1)( 33, 25)(  4,   1) | 0.141245561 0.100248285 0.195368446 0.024103460 
Par#178788#  E(  5,  1)( 33, 25)(  4,   1) | 0.141245561 0.100248285 0.195368446 0.024103460 
Par#178789#  E(  6,  1)( 33, 25)(  4,   1) | 0.141245561 0.100248285 0.195368446 0.024103460 
Par#178790#  E(  7,  1)( 33, 25)(  4,   1) | 1.000000000 1.000000000 1.000000000 0.000000000 
Par#178791#  E(  1,  2)( 33, 25)(  4,   1) | 0.858754439 0.804631554 0.899751715 0.024103460 
Par#178792#  E(  2,  3)( 33, 25)(  4,   1) | 0.858754439 0.804631554 0.899751715 0.024103460 
Par#178793#  E(  3,  4)( 33, 25)(  4,   1) | 0.858754439 0.804631554 0.899751715 0.024103460 
Par#178794#  E(  4,  5)( 33, 25)(  4,   1) | 0.858754439 0.804631554 0.899751715 0.024103460 
Par#178795#  E(  5,  6)( 33, 25)(  4,   1) | 0.858754439 0.804631554 0.899751715 0.024103460 
Par#178796#  E(  6,  7)( 33, 25)(  4,   1) | 0.858754439 0.804631554 0.899751715 0.024103460 
Par#178797#  E(  1,  1)( 34, 25)(  4,   1) | 0.141245561 0.100248285 0.195368446 0.024103460 
Par#178798#  E(  2,  1)( 34, 25)(  4,   1) | 0.141245561 0.100248285 0.195368446 0.024103460 
Par#178799#  E(  3,  1)( 34, 25)(  4,   1) | 0.141245561 0.100248285 0.195368446 0.024103460 
Par#178800#  E(  4,  1)( 34, 25)(  4,   1) | 0.141245561 0.100248285 0.195368446 0.024103460 
Par#178801#  E(  5,  1)( 34, 25)(  4,   1) | 0.141245561 0.100248285 0.195368446 0.024103460 
Par#178802#  E(  6,  1)( 34, 25)(  4,   1) | 0.141245561 0.100248285 0.195368446 0.024103460 
Par#178803#  E(  7,  1)( 34, 25)(  4,   1) | 1.000000000 1.000000000 1.000000000 0.000000000 
Par#178804#  E(  1,  2)( 34, 25)(  4,   1) | 0.858754439 0.804631554 0.899751715 0.024103460 
Par#178805#  E(  2,  3)( 34, 25)(  4,   1) | 0.858754439 0.804631554 0.899751715 0.024103460 
Par#178806#  E(  3,  4)( 34, 25)(  4,   1) | 0.858754439 0.804631554 0.899751715 0.024103460 
Par#178807#  E(  4,  5)( 34, 25)(  4,   1) | 0.858754439 0.804631554 0.899751715 0.024103460 
Par#178808#  E(  5,  6)( 34, 25)(  4,   1) | 0.858754439 0.804631554 0.899751715 0.024103460 
Par#178809#  E(  6,  7)( 34, 25)(  4,   1) | 0.858754439 0.804631554 0.899751715 0.024103460 
Par#178810#  E(  1,  1)( 35, 25)(  4,   1) | 0.141245561 0.100248285 0.195368446 0.024103460 
Par#178811#  E(  2,  1)( 35, 25)(  4,   1) | 0.141245561 0.100248285 0.195368446 0.024103460 
Par#178812#  E(  3,  1)( 35, 25)(  4,   1) | 0.141245561 0.100248285 0.195368446 0.024103460 
Par#178813#  E(  4,  1)( 35, 25)(  4,   1) | 0.141245561 0.100248285 0.195368446 0.024103460 
Par#178814#  E(  5,  1)( 35, 25)(  4,   1) | 0.141245561 0.100248285 0.195368446 0.024103460 
Par#178815#  E(  6,  1)( 35, 25)(  4,   1) | 0.141245561 0.100248285 0.195368446 0.024103460 
Par#178816#  E(  7,  1)( 35, 25)(  4,   1) | 1.000000000 1.000000000 1.000000000 0.000000000 
Par#178817#  E(  1,  2)( 35, 25)(  4,   1) | 0.858754439 0.804631554 0.899751715 0.024103460 
Par#178818#  E(  2,  3)( 35, 25)(  4,   1) | 0.858754439 0.804631554 0.899751715 0.024103460 
Par#178819#  E(  3,  4)( 35, 25)(  4,   1) | 0.858754439 0.804631554 0.899751715 0.024103460 
Par#178820#  E(  4,  5)( 35, 25)(  4,   1) | 0.858754439 0.804631554 0.899751715 0.024103460 
Par#178821#  E(  5,  6)( 35, 25)(  4,   1) | 0.858754439 0.804631554 0.899751715 0.024103460 
Par#178822#  E(  6,  7)( 35, 25)(  4,   1) | 0.858754439 0.804631554 0.899751715 0.024103460 
Par#178823#  E(  1,  1)( 36, 25)(  4,   1) | 0.141245561 0.100248285 0.195368446 0.024103460 
Par#178824#  E(  2,  1)( 36, 25)(  4,   1) | 0.141245561 0.100248285 0.195368446 0.024103460 
Par#178825#  E(  3,  1)( 36, 25)(  4,   1) | 0.141245561 0.100248285 0.195368446 0.024103460 
Par#178826#  E(  4,  1)( 36, 25)(  4,   1) | 0.141245561 0.100248285 0.195368446 0.024103460 
Par#178827#  E(  5,  1)( 36, 25)(  4,   1) | 0.141245561 0.100248285 0.195368446 0.024103460 
Par#178828#  E(  6,  1)( 36, 25)(  4,   1) | 0.141245561 0.100248285 0.195368446 0.024103460 
Par#178829#  E(  7,  1)( 36, 25)(  4,   1) | 1.000000000 1.000000000 1.000000000 0.000000000 
Par#178830#  E(  1,  2)( 36, 25)(  4,   1) | 0.858754439 0.804631554 0.899751715 0.024103460 
Par#178831#  E(  2,  3)( 36, 25)(  4,   1) | 0.858754439 0.804631554 0.899751715 0.024103460 
Par#178832#  E(  3,  4)( 36, 25)(  4,   1) | 0.858754439 0.804631554 0.899751715 0.024103460 
Par#178833#  E(  4,  5)( 36, 25)(  4,   1) | 0.858754439 0.804631554 0.899751715 0.024103460 
Par#178834#  E(  5,  6)( 36, 25)(  4,   1) | 0.858754439 0.804631554 0.899751715 0.024103460 
Par#178835#  E(  6,  7)( 36, 25)(  4,   1) | 0.858754439 0.804631554 0.899751715 0.024103460 
Par#178836#  E(  1,  1)( 37, 25)(  4,   1) | 0.141245561 0.100248285 0.195368446 0.024103460 
Par#178837#  E(  2,  1)( 37, 25)(  4,   1) | 0.141245561 0.100248285 0.195368446 0.024103460 
Par#178838#  E(  3,  1)( 37, 25)(  4,   1) | 0.141245561 0.100248285 0.195368446 0.024103460 
Par#178839#  E(  4,  1)( 37, 25)(  4,   1) | 0.141245561 0.100248285 0.195368446 0.024103460 
Par#178840#  E(  5,  1)( 37, 25)(  4,   1) | 0.141245561 0.100248285 0.195368446 0.024103460 
Par#178841#  E(  6,  1)( 37, 25)(  4,   1) | 0.141245561 0.100248285 0.195368446 0.024103460 
Par#178842#  E(  7,  1)( 37, 25)(  4,   1) | 1.000000000 1.000000000 1.000000000 0.000000000 
Par#178843#  E(  1,  2)( 37, 25)(  4,   1) | 0.858754439 0.804631554 0.899751715 0.024103460 
Par#178844#  E(  2,  3)( 37, 25)(  4,   1) | 0.858754439 0.804631554 0.899751715 0.024103460 
Par#178845#  E(  3,  4)( 37, 25)(  4,   1) | 0.858754439 0.804631554 0.899751715 0.024103460 
Par#178846#  E(  4,  5)( 37, 25)(  4,   1) | 0.858754439 0.804631554 0.899751715 0.024103460 
Par#178847#  E(  5,  6)( 37, 25)(  4,   1) | 0.858754439 0.804631554 0.899751715 0.024103460 
Par#178848#  E(  6,  7)( 37, 25)(  4,   1) | 0.858754439 0.804631554 0.899751715 0.024103460 
Par#178849#  E(  1,  1)( 38, 25)(  4,   1) | 0.141245561 0.100248285 0.195368446 0.024103460 
Par#178850#  E(  2,  1)( 38, 25)(  4,   1) | 0.141245561 0.100248285 0.195368446 0.024103460 
Par#178851#  E(  3,  1)( 38, 25)(  4,   1) | 0.141245561 0.100248285 0.195368446 0.024103460 
Par#178852#  E(  4,  1)( 38, 25)(  4,   1) | 0.141245561 0.100248285 0.195368446 0.024103460 
Par#178853#  E(  5,  1)( 38, 25)(  4,   1) | 0.141245561 0.100248285 0.195368446 0.024103460 
Par#178854#  E(  6,  1)( 38, 25)(  4,   1) | 0.141245561 0.100248285 0.195368446 0.024103460 
Par#178855#  E(  7,  1)( 38, 25)(  4,   1) | 1.000000000 1.000000000 1.000000000 0.000000000 
Par#178856#  E(  1,  2)( 38, 25)(  4,   1) | 0.858754439 0.804631554 0.899751715 0.024103460 
Par#178857#  E(  2,  3)( 38, 25)(  4,   1) | 0.858754439 0.804631554 0.899751715 0.024103460 
Par#178858#  E(  3,  4)( 38, 25)(  4,   1) | 0.858754439 0.804631554 0.899751715 0.024103460 
Par#178859#  E(  4,  5)( 38, 25)(  4,   1) | 0.858754439 0.804631554 0.899751715 0.024103460 
Par#178860#  E(  5,  6)( 38, 25)(  4,   1) | 0.858754439 0.804631554 0.899751715 0.024103460 
Par#178861#  E(  6,  7)( 38, 25)(  4,   1) | 0.858754439 0.804631554 0.899751715 0.024103460 
Par#178862#  E(  1,  1)( 26, 26)(  4,   1) | 0.141245561 0.100248285 0.195368446 0.024103460 
Par#178863#  E(  2,  1)( 26, 26)(  4,   1) | 0.141245561 0.100248285 0.195368446 0.024103460 
Par#178864#  E(  3,  1)( 26, 26)(  4,   1) | 0.141245561 0.100248285 0.195368446 0.024103460 
Par#178865#  E(  4,  1)( 26, 26)(  4,   1) | 0.141245561 0.100248285 0.195368446 0.024103460 
Par#178866#  E(  5,  1)( 26, 26)(  4,   1) | 0.141245561 0.100248285 0.195368446 0.024103460 
Par#178867#  E(  6,  1)( 26, 26)(  4,   1) | 0.141245561 0.100248285 0.195368446 0.024103460 
Par#178868#  E(  7,  1)( 26, 26)(  4,   1) | 1.000000000 1.000000000 1.000000000 0.000000000 
Par#178869#  E(  1,  2)( 26, 26)(  4,   1) | 0.858754439 0.804631554 0.899751715 0.024103460 
Par#178870#  E(  2,  3)( 26, 26)(  4,   1) | 0.858754439 0.804631554 0.899751715 0.024103460 
Par#178871#  E(  3,  4)( 26, 26)(  4,   1) | 0.858754439 0.804631554 0.899751715 0.024103460 
Par#178872#  E(  4,  5)( 26, 26)(  4,   1) | 0.858754439 0.804631554 0.899751715 0.024103460 
Par#178873#  E(  5,  6)( 26, 26)(  4,   1) | 0.858754439 0.804631554 0.899751715 0.024103460 
Par#178874#  E(  6,  7)( 26, 26)(  4,   1) | 0.858754439 0.804631554 0.899751715 0.024103460 
Par#178875#  E(  1,  1)( 27, 26)(  4,   1) | 0.141245561 0.100248285 0.195368446 0.024103460 
Par#178876#  E(  2,  1)( 27, 26)(  4,   1) | 0.141245561 0.100248285 0.195368446 0.024103460 
Par#178877#  E(  3,  1)( 27, 26)(  4,   1) | 0.141245561 0.100248285 0.195368446 0.024103460 
Par#178878#  E(  4,  1)( 27, 26)(  4,   1) | 0.141245561 0.100248285 0.195368446 0.024103460 
Par#178879#  E(  5,  1)( 27, 26)(  4,   1) | 0.141245561 0.100248285 0.195368446 0.024103460 
Par#178880#  E(  6,  1)( 27, 26)(  4,   1) | 0.141245561 0.100248285 0.195368446 0.024103460 
Par#178881#  E(  7,  1)( 27, 26)(  4,   1) | 1.000000000 1.000000000 1.000000000 0.000000000 
Par#178882#  E(  1,  2)( 27, 26)(  4,   1) | 0.858754439 0.804631554 0.899751715 0.024103460 
Par#178883#  E(  2,  3)( 27, 26)(  4,   1) | 0.858754439 0.804631554 0.899751715 0.024103460 
Par#178884#  E(  3,  4)( 27, 26)(  4,   1) | 0.858754439 0.804631554 0.899751715 0.024103460 
Par#178885#  E(  4,  5)( 27, 26)(  4,   1) | 0.858754439 0.804631554 0.899751715 0.024103460 
Par#178886#  E(  5,  6)( 27, 26)(  4,   1) | 0.858754439 0.804631554 0.899751715 0.024103460 
Par#178887#  E(  6,  7)( 27, 26)(  4,   1) | 0.858754439 0.804631554 0.899751715 0.024103460 
Par#178888#  E(  1,  1)( 28, 26)(  4,   1) | 0.141245561 0.100248285 0.195368446 0.024103460 
Par#178889#  E(  2,  1)( 28, 26)(  4,   1) | 0.141245561 0.100248285 0.195368446 0.024103460 
Par#178890#  E(  3,  1)( 28, 26)(  4,   1) | 0.141245561 0.100248285 0.195368446 0.024103460 
Par#178891#  E(  4,  1)( 28, 26)(  4,   1) | 0.141245561 0.100248285 0.195368446 0.024103460 
Par#178892#  E(  5,  1)( 28, 26)(  4,   1) | 0.141245561 0.100248285 0.195368446 0.024103460 
Par#178893#  E(  6,  1)( 28, 26)(  4,   1) | 0.141245561 0.100248285 0.195368446 0.024103460 
Par#178894#  E(  7,  1)( 28, 26)(  4,   1) | 1.000000000 1.000000000 1.000000000 0.000000000 
Par#178895#  E(  1,  2)( 28, 26)(  4,   1) | 0.858754439 0.804631554 0.899751715 0.024103460 
Par#178896#  E(  2,  3)( 28, 26)(  4,   1) | 0.858754439 0.804631554 0.899751715 0.024103460 
Par#178897#  E(  3,  4)( 28, 26)(  4,   1) | 0.858754439 0.804631554 0.899751715 0.024103460 
Par#178898#  E(  4,  5)( 28, 26)(  4,   1) | 0.858754439 0.804631554 0.899751715 0.024103460 
Par#178899#  E(  5,  6)( 28, 26)(  4,   1) | 0.858754439 0.804631554 0.899751715 0.024103460 
Par#178900#  E(  6,  7)( 28, 26)(  4,   1) | 0.858754439 0.804631554 0.899751715 0.024103460 
Par#178901#  E(  1,  1)( 29, 26)(  4,   1) | 0.141245561 0.100248285 0.195368446 0.024103460 
Par#178902#  E(  2,  1)( 29, 26)(  4,   1) | 0.141245561 0.100248285 0.195368446 0.024103460 
Par#178903#  E(  3,  1)( 29, 26)(  4,   1) | 0.141245561 0.100248285 0.195368446 0.024103460 
Par#178904#  E(  4,  1)( 29, 26)(  4,   1) | 0.141245561 0.100248285 0.195368446 0.024103460 
Par#178905#  E(  5,  1)( 29, 26)(  4,   1) | 0.141245561 0.100248285 0.195368446 0.024103460 
Par#178906#  E(  6,  1)( 29, 26)(  4,   1) | 0.141245561 0.100248285 0.195368446 0.024103460 
Par#178907#  E(  7,  1)( 29, 26)(  4,   1) | 1.000000000 1.000000000 1.000000000 0.000000000 
Par#178908#  E(  1,  2)( 29, 26)(  4,   1) | 0.858754439 0.804631554 0.899751715 0.024103460 
Par#178909#  E(  2,  3)( 29, 26)(  4,   1) | 0.858754439 0.804631554 0.899751715 0.024103460 
Par#178910#  E(  3,  4)( 29, 26)(  4,   1) | 0.858754439 0.804631554 0.899751715 0.024103460 
Par#178911#  E(  4,  5)( 29, 26)(  4,   1) | 0.858754439 0.804631554 0.899751715 0.024103460 
Par#178912#  E(  5,  6)( 29, 26)(  4,   1) | 0.858754439 0.804631554 0.899751715 0.024103460 
Par#178913#  E(  6,  7)( 29, 26)(  4,   1) | 0.858754439 0.804631554 0.899751715 0.024103460 
Par#178914#  E(  1,  1)( 30, 26)(  4,   1) | 0.141245561 0.100248285 0.195368446 0.024103460 
Par#178915#  E(  2,  1)( 30, 26)(  4,   1) | 0.141245561 0.100248285 0.195368446 0.024103460 
Par#178916#  E(  3,  1)( 30, 26)(  4,   1) | 0.141245561 0.100248285 0.195368446 0.024103460 
Par#178917#  E(  4,  1)( 30, 26)(  4,   1) | 0.141245561 0.100248285 0.195368446 0.024103460 
Par#178918#  E(  5,  1)( 30, 26)(  4,   1) | 0.141245561 0.100248285 0.195368446 0.024103460 
Par#178919#  E(  6,  1)( 30, 26)(  4,   1) | 0.141245561 0.100248285 0.195368446 0.024103460 
Par#178920#  E(  7,  1)( 30, 26)(  4,   1) | 1.000000000 1.000000000 1.000000000 0.000000000 
Par#178921#  E(  1,  2)( 30, 26)(  4,   1) | 0.858754439 0.804631554 0.899751715 0.024103460 
Par#178922#  E(  2,  3)( 30, 26)(  4,   1) | 0.858754439 0.804631554 0.899751715 0.024103460 
Par#178923#  E(  3,  4)( 30, 26)(  4,   1) | 0.858754439 0.804631554 0.899751715 0.024103460 
Par#178924#  E(  4,  5)( 30, 26)(  4,   1) | 0.858754439 0.804631554 0.899751715 0.024103460 
Par#178925#  E(  5,  6)( 30, 26)(  4,   1) | 0.858754439 0.804631554 0.899751715 0.024103460 
Par#178926#  E(  6,  7)( 30, 26)(  4,   1) | 0.858754439 0.804631554 0.899751715 0.024103460 
Par#178927#  E(  1,  1)( 31, 26)(  4,   1) | 0.141245561 0.100248285 0.195368446 0.024103460 
Par#178928#  E(  2,  1)( 31, 26)(  4,   1) | 0.141245561 0.100248285 0.195368446 0.024103460 
Par#178929#  E(  3,  1)( 31, 26)(  4,   1) | 0.141245561 0.100248285 0.195368446 0.024103460 
Par#178930#  E(  4,  1)( 31, 26)(  4,   1) | 0.141245561 0.100248285 0.195368446 0.024103460 
Par#178931#  E(  5,  1)( 31, 26)(  4,   1) | 0.141245561 0.100248285 0.195368446 0.024103460 
Par#178932#  E(  6,  1)( 31, 26)(  4,   1) | 0.141245561 0.100248285 0.195368446 0.024103460 
Par#178933#  E(  7,  1)( 31, 26)(  4,   1) | 1.000000000 1.000000000 1.000000000 0.000000000 
Par#178934#  E(  1,  2)( 31, 26)(  4,   1) | 0.858754439 0.804631554 0.899751715 0.024103460 
Par#178935#  E(  2,  3)( 31, 26)(  4,   1) | 0.858754439 0.804631554 0.899751715 0.024103460 
Par#178936#  E(  3,  4)( 31, 26)(  4,   1) | 0.858754439 0.804631554 0.899751715 0.024103460 
Par#178937#  E(  4,  5)( 31, 26)(  4,   1) | 0.858754439 0.804631554 0.899751715 0.024103460 
Par#178938#  E(  5,  6)( 31, 26)(  4,   1) | 0.858754439 0.804631554 0.899751715 0.024103460 
Par#178939#  E(  6,  7)( 31, 26)(  4,   1) | 0.858754439 0.804631554 0.899751715 0.024103460 
Par#178940#  E(  1,  1)( 32, 26)(  4,   1) | 0.141245561 0.100248285 0.195368446 0.024103460 
Par#178941#  E(  2,  1)( 32, 26)(  4,   1) | 0.141245561 0.100248285 0.195368446 0.024103460 
Par#178942#  E(  3,  1)( 32, 26)(  4,   1) | 0.141245561 0.100248285 0.195368446 0.024103460 
Par#178943#  E(  4,  1)( 32, 26)(  4,   1) | 0.141245561 0.100248285 0.195368446 0.024103460 
Par#178944#  E(  5,  1)( 32, 26)(  4,   1) | 0.141245561 0.100248285 0.195368446 0.024103460 
Par#178945#  E(  6,  1)( 32, 26)(  4,   1) | 0.141245561 0.100248285 0.195368446 0.024103460 
Par#178946#  E(  7,  1)( 32, 26)(  4,   1) | 1.000000000 1.000000000 1.000000000 0.000000000 
Par#178947#  E(  1,  2)( 32, 26)(  4,   1) | 0.858754439 0.804631554 0.899751715 0.024103460 
Par#178948#  E(  2,  3)( 32, 26)(  4,   1) | 0.858754439 0.804631554 0.899751715 0.024103460 
Par#178949#  E(  3,  4)( 32, 26)(  4,   1) | 0.858754439 0.804631554 0.899751715 0.024103460 
Par#178950#  E(  4,  5)( 32, 26)(  4,   1) | 0.858754439 0.804631554 0.899751715 0.024103460 
Par#178951#  E(  5,  6)( 32, 26)(  4,   1) | 0.858754439 0.804631554 0.899751715 0.024103460 
Par#178952#  E(  6,  7)( 32, 26)(  4,   1) | 0.858754439 0.804631554 0.899751715 0.024103460 
Par#178953#  E(  1,  1)( 33, 26)(  4,   1) | 0.141245561 0.100248285 0.195368446 0.024103460 
Par#178954#  E(  2,  1)( 33, 26)(  4,   1) | 0.141245561 0.100248285 0.195368446 0.024103460 
Par#178955#  E(  3,  1)( 33, 26)(  4,   1) | 0.141245561 0.100248285 0.195368446 0.024103460 
Par#178956#  E(  4,  1)( 33, 26)(  4,   1) | 0.141245561 0.100248285 0.195368446 0.024103460 
Par#178957#  E(  5,  1)( 33, 26)(  4,   1) | 0.141245561 0.100248285 0.195368446 0.024103460 
Par#178958#  E(  6,  1)( 33, 26)(  4,   1) | 0.141245561 0.100248285 0.195368446 0.024103460 
Par#178959#  E(  7,  1)( 33, 26)(  4,   1) | 1.000000000 1.000000000 1.000000000 0.000000000 
Par#178960#  E(  1,  2)( 33, 26)(  4,   1) | 0.858754439 0.804631554 0.899751715 0.024103460 
Par#178961#  E(  2,  3)( 33, 26)(  4,   1) | 0.858754439 0.804631554 0.899751715 0.024103460 
Par#178962#  E(  3,  4)( 33, 26)(  4,   1) | 0.858754439 0.804631554 0.899751715 0.024103460 
Par#178963#  E(  4,  5)( 33, 26)(  4,   1) | 0.858754439 0.804631554 0.899751715 0.024103460 
Par#178964#  E(  5,  6)( 33, 26)(  4,   1) | 0.858754439 0.804631554 0.899751715 0.024103460 
Par#178965#  E(  6,  7)( 33, 26)(  4,   1) | 0.858754439 0.804631554 0.899751715 0.024103460 
Par#178966#  E(  1,  1)( 34, 26)(  4,   1) | 0.141245561 0.100248285 0.195368446 0.024103460 
Par#178967#  E(  2,  1)( 34, 26)(  4,   1) | 0.141245561 0.100248285 0.195368446 0.024103460 
Par#178968#  E(  3,  1)( 34, 26)(  4,   1) | 0.141245561 0.100248285 0.195368446 0.024103460 
Par#178969#  E(  4,  1)( 34, 26)(  4,   1) | 0.141245561 0.100248285 0.195368446 0.024103460 
Par#178970#  E(  5,  1)( 34, 26)(  4,   1) | 0.141245561 0.100248285 0.195368446 0.024103460 
Par#178971#  E(  6,  1)( 34, 26)(  4,   1) | 0.141245561 0.100248285 0.195368446 0.024103460 
Par#178972#  E(  7,  1)( 34, 26)(  4,   1) | 1.000000000 1.000000000 1.000000000 0.000000000 
Par#178973#  E(  1,  2)( 34, 26)(  4,   1) | 0.858754439 0.804631554 0.899751715 0.024103460 
Par#178974#  E(  2,  3)( 34, 26)(  4,   1) | 0.858754439 0.804631554 0.899751715 0.024103460 
Par#178975#  E(  3,  4)( 34, 26)(  4,   1) | 0.858754439 0.804631554 0.899751715 0.024103460 
Par#178976#  E(  4,  5)( 34, 26)(  4,   1) | 0.858754439 0.804631554 0.899751715 0.024103460 
Par#178977#  E(  5,  6)( 34, 26)(  4,   1) | 0.858754439 0.804631554 0.899751715 0.024103460 
Par#178978#  E(  6,  7)( 34, 26)(  4,   1) | 0.858754439 0.804631554 0.899751715 0.024103460 
Par#178979#  E(  1,  1)( 35, 26)(  4,   1) | 0.141245561 0.100248285 0.195368446 0.024103460 
Par#178980#  E(  2,  1)( 35, 26)(  4,   1) | 0.141245561 0.100248285 0.195368446 0.024103460 
Par#178981#  E(  3,  1)( 35, 26)(  4,   1) | 0.141245561 0.100248285 0.195368446 0.024103460 
Par#178982#  E(  4,  1)( 35, 26)(  4,   1) | 0.141245561 0.100248285 0.195368446 0.024103460 
Par#178983#  E(  5,  1)( 35, 26)(  4,   1) | 0.141245561 0.100248285 0.195368446 0.024103460 
Par#178984#  E(  6,  1)( 35, 26)(  4,   1) | 0.141245561 0.100248285 0.195368446 0.024103460 
Par#178985#  E(  7,  1)( 35, 26)(  4,   1) | 1.000000000 1.000000000 1.000000000 0.000000000 
Par#178986#  E(  1,  2)( 35, 26)(  4,   1) | 0.858754439 0.804631554 0.899751715 0.024103460 
Par#178987#  E(  2,  3)( 35, 26)(  4,   1) | 0.858754439 0.804631554 0.899751715 0.024103460 
Par#178988#  E(  3,  4)( 35, 26)(  4,   1) | 0.858754439 0.804631554 0.899751715 0.024103460 
Par#178989#  E(  4,  5)( 35, 26)(  4,   1) | 0.858754439 0.804631554 0.899751715 0.024103460 
Par#178990#  E(  5,  6)( 35, 26)(  4,   1) | 0.858754439 0.804631554 0.899751715 0.024103460 
Par#178991#  E(  6,  7)( 35, 26)(  4,   1) | 0.858754439 0.804631554 0.899751715 0.024103460 
Par#178992#  E(  1,  1)( 36, 26)(  4,   1) | 0.141245561 0.100248285 0.195368446 0.024103460 
Par#178993#  E(  2,  1)( 36, 26)(  4,   1) | 0.141245561 0.100248285 0.195368446 0.024103460 
Par#178994#  E(  3,  1)( 36, 26)(  4,   1) | 0.141245561 0.100248285 0.195368446 0.024103460 
Par#178995#  E(  4,  1)( 36, 26)(  4,   1) | 0.141245561 0.100248285 0.195368446 0.024103460 
Par#178996#  E(  5,  1)( 36, 26)(  4,   1) | 0.141245561 0.100248285 0.195368446 0.024103460 
Par#178997#  E(  6,  1)( 36, 26)(  4,   1) | 0.141245561 0.100248285 0.195368446 0.024103460 
Par#178998#  E(  7,  1)( 36, 26)(  4,   1) | 1.000000000 1.000000000 1.000000000 0.000000000 
Par#178999#  E(  1,  2)( 36, 26)(  4,   1) | 0.858754439 0.804631554 0.899751715 0.024103460 
Par#179000#  E(  2,  3)( 36, 26)(  4,   1) | 0.858754439 0.804631554 0.899751715 0.024103460 
Par#179001#  E(  3,  4)( 36, 26)(  4,   1) | 0.858754439 0.804631554 0.899751715 0.024103460 
Par#179002#  E(  4,  5)( 36, 26)(  4,   1) | 0.858754439 0.804631554 0.899751715 0.024103460 
Par#179003#  E(  5,  6)( 36, 26)(  4,   1) | 0.858754439 0.804631554 0.899751715 0.024103460 
Par#179004#  E(  6,  7)( 36, 26)(  4,   1) | 0.858754439 0.804631554 0.899751715 0.024103460 
Par#179005#  E(  1,  1)( 37, 26)(  4,   1) | 0.141245561 0.100248285 0.195368446 0.024103460 
Par#179006#  E(  2,  1)( 37, 26)(  4,   1) | 0.141245561 0.100248285 0.195368446 0.024103460 
Par#179007#  E(  3,  1)( 37, 26)(  4,   1) | 0.141245561 0.100248285 0.195368446 0.024103460 
Par#179008#  E(  4,  1)( 37, 26)(  4,   1) | 0.141245561 0.100248285 0.195368446 0.024103460 
Par#179009#  E(  5,  1)( 37, 26)(  4,   1) | 0.141245561 0.100248285 0.195368446 0.024103460 
Par#179010#  E(  6,  1)( 37, 26)(  4,   1) | 0.141245561 0.100248285 0.195368446 0.024103460 
Par#179011#  E(  7,  1)( 37, 26)(  4,   1) | 1.000000000 1.000000000 1.000000000 0.000000000 
Par#179012#  E(  1,  2)( 37, 26)(  4,   1) | 0.858754439 0.804631554 0.899751715 0.024103460 
Par#179013#  E(  2,  3)( 37, 26)(  4,   1) | 0.858754439 0.804631554 0.899751715 0.024103460 
Par#179014#  E(  3,  4)( 37, 26)(  4,   1) | 0.858754439 0.804631554 0.899751715 0.024103460 
Par#179015#  E(  4,  5)( 37, 26)(  4,   1) | 0.858754439 0.804631554 0.899751715 0.024103460 
Par#179016#  E(  5,  6)( 37, 26)(  4,   1) | 0.858754439 0.804631554 0.899751715 0.024103460 
Par#179017#  E(  6,  7)( 37, 26)(  4,   1) | 0.858754439 0.804631554 0.899751715 0.024103460 
Par#179018#  E(  1,  1)( 38, 26)(  4,   1) | 0.141245561 0.100248285 0.195368446 0.024103460 
Par#179019#  E(  2,  1)( 38, 26)(  4,   1) | 0.141245561 0.100248285 0.195368446 0.024103460 
Par#179020#  E(  3,  1)( 38, 26)(  4,   1) | 0.141245561 0.100248285 0.195368446 0.024103460 
Par#179021#  E(  4,  1)( 38, 26)(  4,   1) | 0.141245561 0.100248285 0.195368446 0.024103460 
Par#179022#  E(  5,  1)( 38, 26)(  4,   1) | 0.141245561 0.100248285 0.195368446 0.024103460 
Par#179023#  E(  6,  1)( 38, 26)(  4,   1) | 0.141245561 0.100248285 0.195368446 0.024103460 
Par#179024#  E(  7,  1)( 38, 26)(  4,   1) | 1.000000000 1.000000000 1.000000000 0.000000000 
Par#179025#  E(  1,  2)( 38, 26)(  4,   1) | 0.858754439 0.804631554 0.899751715 0.024103460 
Par#179026#  E(  2,  3)( 38, 26)(  4,   1) | 0.858754439 0.804631554 0.899751715 0.024103460 
Par#179027#  E(  3,  4)( 38, 26)(  4,   1) | 0.858754439 0.804631554 0.899751715 0.024103460 
Par#179028#  E(  4,  5)( 38, 26)(  4,   1) | 0.858754439 0.804631554 0.899751715 0.024103460 
Par#179029#  E(  5,  6)( 38, 26)(  4,   1) | 0.858754439 0.804631554 0.899751715 0.024103460 
Par#179030#  E(  6,  7)( 38, 26)(  4,   1) | 0.858754439 0.804631554 0.899751715 0.024103460 
Par#179031#  E(  1,  1)( 27, 27)(  4,   1) | 0.141245561 0.100248285 0.195368446 0.024103460 
Par#179032#  E(  2,  1)( 27, 27)(  4,   1) | 0.141245561 0.100248285 0.195368446 0.024103460 
Par#179033#  E(  3,  1)( 27, 27)(  4,   1) | 0.141245561 0.100248285 0.195368446 0.024103460 
Par#179034#  E(  4,  1)( 27, 27)(  4,   1) | 0.141245561 0.100248285 0.195368446 0.024103460 
Par#179035#  E(  5,  1)( 27, 27)(  4,   1) | 0.141245561 0.100248285 0.195368446 0.024103460 
Par#179036#  E(  6,  1)( 27, 27)(  4,   1) | 0.141245561 0.100248285 0.195368446 0.024103460 
Par#179037#  E(  7,  1)( 27, 27)(  4,   1) | 1.000000000 1.000000000 1.000000000 0.000000000 
Par#179038#  E(  1,  2)( 27, 27)(  4,   1) | 0.858754439 0.804631554 0.899751715 0.024103460 
Par#179039#  E(  2,  3)( 27, 27)(  4,   1) | 0.858754439 0.804631554 0.899751715 0.024103460 
Par#179040#  E(  3,  4)( 27, 27)(  4,   1) | 0.858754439 0.804631554 0.899751715 0.024103460 
Par#179041#  E(  4,  5)( 27, 27)(  4,   1) | 0.858754439 0.804631554 0.899751715 0.024103460 
Par#179042#  E(  5,  6)( 27, 27)(  4,   1) | 0.858754439 0.804631554 0.899751715 0.024103460 
Par#179043#  E(  6,  7)( 27, 27)(  4,   1) | 0.858754439 0.804631554 0.899751715 0.024103460 
Par#179044#  E(  1,  1)( 28, 27)(  4,   1) | 0.141245561 0.100248285 0.195368446 0.024103460 
Par#179045#  E(  2,  1)( 28, 27)(  4,   1) | 0.141245561 0.100248285 0.195368446 0.024103460 
Par#179046#  E(  3,  1)( 28, 27)(  4,   1) | 0.141245561 0.100248285 0.195368446 0.024103460 
Par#179047#  E(  4,  1)( 28, 27)(  4,   1) | 0.141245561 0.100248285 0.195368446 0.024103460 
Par#179048#  E(  5,  1)( 28, 27)(  4,   1) | 0.141245561 0.100248285 0.195368446 0.024103460 
Par#179049#  E(  6,  1)( 28, 27)(  4,   1) | 0.141245561 0.100248285 0.195368446 0.024103460 
Par#179050#  E(  7,  1)( 28, 27)(  4,   1) | 1.000000000 1.000000000 1.000000000 0.000000000 
Par#179051#  E(  1,  2)( 28, 27)(  4,   1) | 0.858754439 0.804631554 0.899751715 0.024103460 
Par#179052#  E(  2,  3)( 28, 27)(  4,   1) | 0.858754439 0.804631554 0.899751715 0.024103460 
Par#179053#  E(  3,  4)( 28, 27)(  4,   1) | 0.858754439 0.804631554 0.899751715 0.024103460 
Par#179054#  E(  4,  5)( 28, 27)(  4,   1) | 0.858754439 0.804631554 0.899751715 0.024103460 
Par#179055#  E(  5,  6)( 28, 27)(  4,   1) | 0.858754439 0.804631554 0.899751715 0.024103460 
Par#179056#  E(  6,  7)( 28, 27)(  4,   1) | 0.858754439 0.804631554 0.899751715 0.024103460 
Par#179057#  E(  1,  1)( 29, 27)(  4,   1) | 0.141245561 0.100248285 0.195368446 0.024103460 
Par#179058#  E(  2,  1)( 29, 27)(  4,   1) | 0.141245561 0.100248285 0.195368446 0.024103460 
Par#179059#  E(  3,  1)( 29, 27)(  4,   1) | 0.141245561 0.100248285 0.195368446 0.024103460 
Par#179060#  E(  4,  1)( 29, 27)(  4,   1) | 0.141245561 0.100248285 0.195368446 0.024103460 
Par#179061#  E(  5,  1)( 29, 27)(  4,   1) | 0.141245561 0.100248285 0.195368446 0.024103460 
Par#179062#  E(  6,  1)( 29, 27)(  4,   1) | 0.141245561 0.100248285 0.195368446 0.024103460 
Par#179063#  E(  7,  1)( 29, 27)(  4,   1) | 1.000000000 1.000000000 1.000000000 0.000000000 
Par#179064#  E(  1,  2)( 29, 27)(  4,   1) | 0.858754439 0.804631554 0.899751715 0.024103460 
Par#179065#  E(  2,  3)( 29, 27)(  4,   1) | 0.858754439 0.804631554 0.899751715 0.024103460 
Par#179066#  E(  3,  4)( 29, 27)(  4,   1) | 0.858754439 0.804631554 0.899751715 0.024103460 
Par#179067#  E(  4,  5)( 29, 27)(  4,   1) | 0.858754439 0.804631554 0.899751715 0.024103460 
Par#179068#  E(  5,  6)( 29, 27)(  4,   1) | 0.858754439 0.804631554 0.899751715 0.024103460 
Par#179069#  E(  6,  7)( 29, 27)(  4,   1) | 0.858754439 0.804631554 0.899751715 0.024103460 
Par#179070#  E(  1,  1)( 30, 27)(  4,   1) | 0.141245561 0.100248285 0.195368446 0.024103460 
Par#179071#  E(  2,  1)( 30, 27)(  4,   1) | 0.141245561 0.100248285 0.195368446 0.024103460 
Par#179072#  E(  3,  1)( 30, 27)(  4,   1) | 0.141245561 0.100248285 0.195368446 0.024103460 
Par#179073#  E(  4,  1)( 30, 27)(  4,   1) | 0.141245561 0.100248285 0.195368446 0.024103460 
Par#179074#  E(  5,  1)( 30, 27)(  4,   1) | 0.141245561 0.100248285 0.195368446 0.024103460 
Par#179075#  E(  6,  1)( 30, 27)(  4,   1) | 0.141245561 0.100248285 0.195368446 0.024103460 
Par#179076#  E(  7,  1)( 30, 27)(  4,   1) | 1.000000000 1.000000000 1.000000000 0.000000000 
Par#179077#  E(  1,  2)( 30, 27)(  4,   1) | 0.858754439 0.804631554 0.899751715 0.024103460 
Par#179078#  E(  2,  3)( 30, 27)(  4,   1) | 0.858754439 0.804631554 0.899751715 0.024103460 
Par#179079#  E(  3,  4)( 30, 27)(  4,   1) | 0.858754439 0.804631554 0.899751715 0.024103460 
Par#179080#  E(  4,  5)( 30, 27)(  4,   1) | 0.858754439 0.804631554 0.899751715 0.024103460 
Par#179081#  E(  5,  6)( 30, 27)(  4,   1) | 0.858754439 0.804631554 0.899751715 0.024103460 
Par#179082#  E(  6,  7)( 30, 27)(  4,   1) | 0.858754439 0.804631554 0.899751715 0.024103460 
Par#179083#  E(  1,  1)( 31, 27)(  4,   1) | 0.141245561 0.100248285 0.195368446 0.024103460 
Par#179084#  E(  2,  1)( 31, 27)(  4,   1) | 0.141245561 0.100248285 0.195368446 0.024103460 
Par#179085#  E(  3,  1)( 31, 27)(  4,   1) | 0.141245561 0.100248285 0.195368446 0.024103460 
Par#179086#  E(  4,  1)( 31, 27)(  4,   1) | 0.141245561 0.100248285 0.195368446 0.024103460 
Par#179087#  E(  5,  1)( 31, 27)(  4,   1) | 0.141245561 0.100248285 0.195368446 0.024103460 
Par#179088#  E(  6,  1)( 31, 27)(  4,   1) | 0.141245561 0.100248285 0.195368446 0.024103460 
Par#179089#  E(  7,  1)( 31, 27)(  4,   1) | 1.000000000 1.000000000 1.000000000 0.000000000 
Par#179090#  E(  1,  2)( 31, 27)(  4,   1) | 0.858754439 0.804631554 0.899751715 0.024103460 
Par#179091#  E(  2,  3)( 31, 27)(  4,   1) | 0.858754439 0.804631554 0.899751715 0.024103460 
Par#179092#  E(  3,  4)( 31, 27)(  4,   1) | 0.858754439 0.804631554 0.899751715 0.024103460 
Par#179093#  E(  4,  5)( 31, 27)(  4,   1) | 0.858754439 0.804631554 0.899751715 0.024103460 
Par#179094#  E(  5,  6)( 31, 27)(  4,   1) | 0.858754439 0.804631554 0.899751715 0.024103460 
Par#179095#  E(  6,  7)( 31, 27)(  4,   1) | 0.858754439 0.804631554 0.899751715 0.024103460 
Par#179096#  E(  1,  1)( 32, 27)(  4,   1) | 0.141245561 0.100248285 0.195368446 0.024103460 
Par#179097#  E(  2,  1)( 32, 27)(  4,   1) | 0.141245561 0.100248285 0.195368446 0.024103460 
Par#179098#  E(  3,  1)( 32, 27)(  4,   1) | 0.141245561 0.100248285 0.195368446 0.024103460 
Par#179099#  E(  4,  1)( 32, 27)(  4,   1) | 0.141245561 0.100248285 0.195368446 0.024103460 
Par#179100#  E(  5,  1)( 32, 27)(  4,   1) | 0.141245561 0.100248285 0.195368446 0.024103460 
Par#179101#  E(  6,  1)( 32, 27)(  4,   1) | 0.141245561 0.100248285 0.195368446 0.024103460 
Par#179102#  E(  7,  1)( 32, 27)(  4,   1) | 1.000000000 1.000000000 1.000000000 0.000000000 
Par#179103#  E(  1,  2)( 32, 27)(  4,   1) | 0.858754439 0.804631554 0.899751715 0.024103460 
Par#179104#  E(  2,  3)( 32, 27)(  4,   1) | 0.858754439 0.804631554 0.899751715 0.024103460 
Par#179105#  E(  3,  4)( 32, 27)(  4,   1) | 0.858754439 0.804631554 0.899751715 0.024103460 
Par#179106#  E(  4,  5)( 32, 27)(  4,   1) | 0.858754439 0.804631554 0.899751715 0.024103460 
Par#179107#  E(  5,  6)( 32, 27)(  4,   1) | 0.858754439 0.804631554 0.899751715 0.024103460 
Par#179108#  E(  6,  7)( 32, 27)(  4,   1) | 0.858754439 0.804631554 0.899751715 0.024103460 
Par#179109#  E(  1,  1)( 33, 27)(  4,   1) | 0.141245561 0.100248285 0.195368446 0.024103460 
Par#179110#  E(  2,  1)( 33, 27)(  4,   1) | 0.141245561 0.100248285 0.195368446 0.024103460 
Par#179111#  E(  3,  1)( 33, 27)(  4,   1) | 0.141245561 0.100248285 0.195368446 0.024103460 
Par#179112#  E(  4,  1)( 33, 27)(  4,   1) | 0.141245561 0.100248285 0.195368446 0.024103460 
Par#179113#  E(  5,  1)( 33, 27)(  4,   1) | 0.141245561 0.100248285 0.195368446 0.024103460 
Par#179114#  E(  6,  1)( 33, 27)(  4,   1) | 0.141245561 0.100248285 0.195368446 0.024103460 
Par#179115#  E(  7,  1)( 33, 27)(  4,   1) | 1.000000000 1.000000000 1.000000000 0.000000000 
Par#179116#  E(  1,  2)( 33, 27)(  4,   1) | 0.858754439 0.804631554 0.899751715 0.024103460 
Par#179117#  E(  2,  3)( 33, 27)(  4,   1) | 0.858754439 0.804631554 0.899751715 0.024103460 
Par#179118#  E(  3,  4)( 33, 27)(  4,   1) | 0.858754439 0.804631554 0.899751715 0.024103460 
Par#179119#  E(  4,  5)( 33, 27)(  4,   1) | 0.858754439 0.804631554 0.899751715 0.024103460 
Par#179120#  E(  5,  6)( 33, 27)(  4,   1) | 0.858754439 0.804631554 0.899751715 0.024103460 
Par#179121#  E(  6,  7)( 33, 27)(  4,   1) | 0.858754439 0.804631554 0.899751715 0.024103460 
Par#179122#  E(  1,  1)( 34, 27)(  4,   1) | 0.141245561 0.100248285 0.195368446 0.024103460 
Par#179123#  E(  2,  1)( 34, 27)(  4,   1) | 0.141245561 0.100248285 0.195368446 0.024103460 
Par#179124#  E(  3,  1)( 34, 27)(  4,   1) | 0.141245561 0.100248285 0.195368446 0.024103460 
Par#179125#  E(  4,  1)( 34, 27)(  4,   1) | 0.141245561 0.100248285 0.195368446 0.024103460 
Par#179126#  E(  5,  1)( 34, 27)(  4,   1) | 0.141245561 0.100248285 0.195368446 0.024103460 
Par#179127#  E(  6,  1)( 34, 27)(  4,   1) | 0.141245561 0.100248285 0.195368446 0.024103460 
Par#179128#  E(  7,  1)( 34, 27)(  4,   1) | 1.000000000 1.000000000 1.000000000 0.000000000 
Par#179129#  E(  1,  2)( 34, 27)(  4,   1) | 0.858754439 0.804631554 0.899751715 0.024103460 
Par#179130#  E(  2,  3)( 34, 27)(  4,   1) | 0.858754439 0.804631554 0.899751715 0.024103460 
Par#179131#  E(  3,  4)( 34, 27)(  4,   1) | 0.858754439 0.804631554 0.899751715 0.024103460 
Par#179132#  E(  4,  5)( 34, 27)(  4,   1) | 0.858754439 0.804631554 0.899751715 0.024103460 
Par#179133#  E(  5,  6)( 34, 27)(  4,   1) | 0.858754439 0.804631554 0.899751715 0.024103460 
Par#179134#  E(  6,  7)( 34, 27)(  4,   1) | 0.858754439 0.804631554 0.899751715 0.024103460 
Par#179135#  E(  1,  1)( 35, 27)(  4,   1) | 0.141245561 0.100248285 0.195368446 0.024103460 
Par#179136#  E(  2,  1)( 35, 27)(  4,   1) | 0.141245561 0.100248285 0.195368446 0.024103460 
Par#179137#  E(  3,  1)( 35, 27)(  4,   1) | 0.141245561 0.100248285 0.195368446 0.024103460 
Par#179138#  E(  4,  1)( 35, 27)(  4,   1) | 0.141245561 0.100248285 0.195368446 0.024103460 
Par#179139#  E(  5,  1)( 35, 27)(  4,   1) | 0.141245561 0.100248285 0.195368446 0.024103460 
Par#179140#  E(  6,  1)( 35, 27)(  4,   1) | 0.141245561 0.100248285 0.195368446 0.024103460 
Par#179141#  E(  7,  1)( 35, 27)(  4,   1) | 1.000000000 1.000000000 1.000000000 0.000000000 
Par#179142#  E(  1,  2)( 35, 27)(  4,   1) | 0.858754439 0.804631554 0.899751715 0.024103460 
Par#179143#  E(  2,  3)( 35, 27)(  4,   1) | 0.858754439 0.804631554 0.899751715 0.024103460 
Par#179144#  E(  3,  4)( 35, 27)(  4,   1) | 0.858754439 0.804631554 0.899751715 0.024103460 
Par#179145#  E(  4,  5)( 35, 27)(  4,   1) | 0.858754439 0.804631554 0.899751715 0.024103460 
Par#179146#  E(  5,  6)( 35, 27)(  4,   1) | 0.858754439 0.804631554 0.899751715 0.024103460 
Par#179147#  E(  6,  7)( 35, 27)(  4,   1) | 0.858754439 0.804631554 0.899751715 0.024103460 
Par#179148#  E(  1,  1)( 36, 27)(  4,   1) | 0.141245561 0.100248285 0.195368446 0.024103460 
Par#179149#  E(  2,  1)( 36, 27)(  4,   1) | 0.141245561 0.100248285 0.195368446 0.024103460 
Par#179150#  E(  3,  1)( 36, 27)(  4,   1) | 0.141245561 0.100248285 0.195368446 0.024103460 
Par#179151#  E(  4,  1)( 36, 27)(  4,   1) | 0.141245561 0.100248285 0.195368446 0.024103460 
Par#179152#  E(  5,  1)( 36, 27)(  4,   1) | 0.141245561 0.100248285 0.195368446 0.024103460 
Par#179153#  E(  6,  1)( 36, 27)(  4,   1) | 0.141245561 0.100248285 0.195368446 0.024103460 
Par#179154#  E(  7,  1)( 36, 27)(  4,   1) | 1.000000000 1.000000000 1.000000000 0.000000000 
Par#179155#  E(  1,  2)( 36, 27)(  4,   1) | 0.858754439 0.804631554 0.899751715 0.024103460 
Par#179156#  E(  2,  3)( 36, 27)(  4,   1) | 0.858754439 0.804631554 0.899751715 0.024103460 
Par#179157#  E(  3,  4)( 36, 27)(  4,   1) | 0.858754439 0.804631554 0.899751715 0.024103460 
Par#179158#  E(  4,  5)( 36, 27)(  4,   1) | 0.858754439 0.804631554 0.899751715 0.024103460 
Par#179159#  E(  5,  6)( 36, 27)(  4,   1) | 0.858754439 0.804631554 0.899751715 0.024103460 
Par#179160#  E(  6,  7)( 36, 27)(  4,   1) | 0.858754439 0.804631554 0.899751715 0.024103460 
Par#179161#  E(  1,  1)( 37, 27)(  4,   1) | 0.141245561 0.100248285 0.195368446 0.024103460 
Par#179162#  E(  2,  1)( 37, 27)(  4,   1) | 0.141245561 0.100248285 0.195368446 0.024103460 
Par#179163#  E(  3,  1)( 37, 27)(  4,   1) | 0.141245561 0.100248285 0.195368446 0.024103460 
Par#179164#  E(  4,  1)( 37, 27)(  4,   1) | 0.141245561 0.100248285 0.195368446 0.024103460 
Par#179165#  E(  5,  1)( 37, 27)(  4,   1) | 0.141245561 0.100248285 0.195368446 0.024103460 
Par#179166#  E(  6,  1)( 37, 27)(  4,   1) | 0.141245561 0.100248285 0.195368446 0.024103460 
Par#179167#  E(  7,  1)( 37, 27)(  4,   1) | 1.000000000 1.000000000 1.000000000 0.000000000 
Par#179168#  E(  1,  2)( 37, 27)(  4,   1) | 0.858754439 0.804631554 0.899751715 0.024103460 
Par#179169#  E(  2,  3)( 37, 27)(  4,   1) | 0.858754439 0.804631554 0.899751715 0.024103460 
Par#179170#  E(  3,  4)( 37, 27)(  4,   1) | 0.858754439 0.804631554 0.899751715 0.024103460 
Par#179171#  E(  4,  5)( 37, 27)(  4,   1) | 0.858754439 0.804631554 0.899751715 0.024103460 
Par#179172#  E(  5,  6)( 37, 27)(  4,   1) | 0.858754439 0.804631554 0.899751715 0.024103460 
Par#179173#  E(  6,  7)( 37, 27)(  4,   1) | 0.858754439 0.804631554 0.899751715 0.024103460 
Par#179174#  E(  1,  1)( 38, 27)(  4,   1) | 0.141245561 0.100248285 0.195368446 0.024103460 
Par#179175#  E(  2,  1)( 38, 27)(  4,   1) | 0.141245561 0.100248285 0.195368446 0.024103460 
Par#179176#  E(  3,  1)( 38, 27)(  4,   1) | 0.141245561 0.100248285 0.195368446 0.024103460 
Par#179177#  E(  4,  1)( 38, 27)(  4,   1) | 0.141245561 0.100248285 0.195368446 0.024103460 
Par#179178#  E(  5,  1)( 38, 27)(  4,   1) | 0.141245561 0.100248285 0.195368446 0.024103460 
Par#179179#  E(  6,  1)( 38, 27)(  4,   1) | 0.141245561 0.100248285 0.195368446 0.024103460 
Par#179180#  E(  7,  1)( 38, 27)(  4,   1) | 1.000000000 1.000000000 1.000000000 0.000000000 
Par#179181#  E(  1,  2)( 38, 27)(  4,   1) | 0.858754439 0.804631554 0.899751715 0.024103460 
Par#179182#  E(  2,  3)( 38, 27)(  4,   1) | 0.858754439 0.804631554 0.899751715 0.024103460 
Par#179183#  E(  3,  4)( 38, 27)(  4,   1) | 0.858754439 0.804631554 0.899751715 0.024103460 
Par#179184#  E(  4,  5)( 38, 27)(  4,   1) | 0.858754439 0.804631554 0.899751715 0.024103460 
Par#179185#  E(  5,  6)( 38, 27)(  4,   1) | 0.858754439 0.804631554 0.899751715 0.024103460 
Par#179186#  E(  6,  7)( 38, 27)(  4,   1) | 0.858754439 0.804631554 0.899751715 0.024103460 
Par#179187#  E(  1,  1)( 28, 28)(  4,   1) | 0.141245561 0.100248285 0.195368446 0.024103460 
Par#179188#  E(  2,  1)( 28, 28)(  4,   1) | 0.141245561 0.100248285 0.195368446 0.024103460 
Par#179189#  E(  3,  1)( 28, 28)(  4,   1) | 0.141245561 0.100248285 0.195368446 0.024103460 
Par#179190#  E(  4,  1)( 28, 28)(  4,   1) | 0.141245561 0.100248285 0.195368446 0.024103460 
Par#179191#  E(  5,  1)( 28, 28)(  4,   1) | 0.141245561 0.100248285 0.195368446 0.024103460 
Par#179192#  E(  6,  1)( 28, 28)(  4,   1) | 0.141245561 0.100248285 0.195368446 0.024103460 
Par#179193#  E(  7,  1)( 28, 28)(  4,   1) | 1.000000000 1.000000000 1.000000000 0.000000000 
Par#179194#  E(  1,  2)( 28, 28)(  4,   1) | 0.858754439 0.804631554 0.899751715 0.024103460 
Par#179195#  E(  2,  3)( 28, 28)(  4,   1) | 0.858754439 0.804631554 0.899751715 0.024103460 
Par#179196#  E(  3,  4)( 28, 28)(  4,   1) | 0.858754439 0.804631554 0.899751715 0.024103460 
Par#179197#  E(  4,  5)( 28, 28)(  4,   1) | 0.858754439 0.804631554 0.899751715 0.024103460 
Par#179198#  E(  5,  6)( 28, 28)(  4,   1) | 0.858754439 0.804631554 0.899751715 0.024103460 
Par#179199#  E(  6,  7)( 28, 28)(  4,   1) | 0.858754439 0.804631554 0.899751715 0.024103460 
Par#179200#  E(  1,  1)( 29, 28)(  4,   1) | 0.141245561 0.100248285 0.195368446 0.024103460 
Par#179201#  E(  2,  1)( 29, 28)(  4,   1) | 0.141245561 0.100248285 0.195368446 0.024103460 
Par#179202#  E(  3,  1)( 29, 28)(  4,   1) | 0.141245561 0.100248285 0.195368446 0.024103460 
Par#179203#  E(  4,  1)( 29, 28)(  4,   1) | 0.141245561 0.100248285 0.195368446 0.024103460 
Par#179204#  E(  5,  1)( 29, 28)(  4,   1) | 0.141245561 0.100248285 0.195368446 0.024103460 
Par#179205#  E(  6,  1)( 29, 28)(  4,   1) | 0.141245561 0.100248285 0.195368446 0.024103460 
Par#179206#  E(  7,  1)( 29, 28)(  4,   1) | 1.000000000 1.000000000 1.000000000 0.000000000 
Par#179207#  E(  1,  2)( 29, 28)(  4,   1) | 0.858754439 0.804631554 0.899751715 0.024103460 
Par#179208#  E(  2,  3)( 29, 28)(  4,   1) | 0.858754439 0.804631554 0.899751715 0.024103460 
Par#179209#  E(  3,  4)( 29, 28)(  4,   1) | 0.858754439 0.804631554 0.899751715 0.024103460 
Par#179210#  E(  4,  5)( 29, 28)(  4,   1) | 0.858754439 0.804631554 0.899751715 0.024103460 
Par#179211#  E(  5,  6)( 29, 28)(  4,   1) | 0.858754439 0.804631554 0.899751715 0.024103460 
Par#179212#  E(  6,  7)( 29, 28)(  4,   1) | 0.858754439 0.804631554 0.899751715 0.024103460 
Par#179213#  E(  1,  1)( 30, 28)(  4,   1) | 0.141245561 0.100248285 0.195368446 0.024103460 
Par#179214#  E(  2,  1)( 30, 28)(  4,   1) | 0.141245561 0.100248285 0.195368446 0.024103460 
Par#179215#  E(  3,  1)( 30, 28)(  4,   1) | 0.141245561 0.100248285 0.195368446 0.024103460 
Par#179216#  E(  4,  1)( 30, 28)(  4,   1) | 0.141245561 0.100248285 0.195368446 0.024103460 
Par#179217#  E(  5,  1)( 30, 28)(  4,   1) | 0.141245561 0.100248285 0.195368446 0.024103460 
Par#179218#  E(  6,  1)( 30, 28)(  4,   1) | 0.141245561 0.100248285 0.195368446 0.024103460 
Par#179219#  E(  7,  1)( 30, 28)(  4,   1) | 1.000000000 1.000000000 1.000000000 0.000000000 
Par#179220#  E(  1,  2)( 30, 28)(  4,   1) | 0.858754439 0.804631554 0.899751715 0.024103460 
Par#179221#  E(  2,  3)( 30, 28)(  4,   1) | 0.858754439 0.804631554 0.899751715 0.024103460 
Par#179222#  E(  3,  4)( 30, 28)(  4,   1) | 0.858754439 0.804631554 0.899751715 0.024103460 
Par#179223#  E(  4,  5)( 30, 28)(  4,   1) | 0.858754439 0.804631554 0.899751715 0.024103460 
Par#179224#  E(  5,  6)( 30, 28)(  4,   1) | 0.858754439 0.804631554 0.899751715 0.024103460 
Par#179225#  E(  6,  7)( 30, 28)(  4,   1) | 0.858754439 0.804631554 0.899751715 0.024103460 
Par#179226#  E(  1,  1)( 31, 28)(  4,   1) | 0.141245561 0.100248285 0.195368446 0.024103460 
Par#179227#  E(  2,  1)( 31, 28)(  4,   1) | 0.141245561 0.100248285 0.195368446 0.024103460 
Par#179228#  E(  3,  1)( 31, 28)(  4,   1) | 0.141245561 0.100248285 0.195368446 0.024103460 
Par#179229#  E(  4,  1)( 31, 28)(  4,   1) | 0.141245561 0.100248285 0.195368446 0.024103460 
Par#179230#  E(  5,  1)( 31, 28)(  4,   1) | 0.141245561 0.100248285 0.195368446 0.024103460 
Par#179231#  E(  6,  1)( 31, 28)(  4,   1) | 0.141245561 0.100248285 0.195368446 0.024103460 
Par#179232#  E(  7,  1)( 31, 28)(  4,   1) | 1.000000000 1.000000000 1.000000000 0.000000000 
Par#179233#  E(  1,  2)( 31, 28)(  4,   1) | 0.858754439 0.804631554 0.899751715 0.024103460 
Par#179234#  E(  2,  3)( 31, 28)(  4,   1) | 0.858754439 0.804631554 0.899751715 0.024103460 
Par#179235#  E(  3,  4)( 31, 28)(  4,   1) | 0.858754439 0.804631554 0.899751715 0.024103460 
Par#179236#  E(  4,  5)( 31, 28)(  4,   1) | 0.858754439 0.804631554 0.899751715 0.024103460 
Par#179237#  E(  5,  6)( 31, 28)(  4,   1) | 0.858754439 0.804631554 0.899751715 0.024103460 
Par#179238#  E(  6,  7)( 31, 28)(  4,   1) | 0.858754439 0.804631554 0.899751715 0.024103460 
Par#179239#  E(  1,  1)( 32, 28)(  4,   1) | 0.141245561 0.100248285 0.195368446 0.024103460 
Par#179240#  E(  2,  1)( 32, 28)(  4,   1) | 0.141245561 0.100248285 0.195368446 0.024103460 
Par#179241#  E(  3,  1)( 32, 28)(  4,   1) | 0.141245561 0.100248285 0.195368446 0.024103460 
Par#179242#  E(  4,  1)( 32, 28)(  4,   1) | 0.141245561 0.100248285 0.195368446 0.024103460 
Par#179243#  E(  5,  1)( 32, 28)(  4,   1) | 0.141245561 0.100248285 0.195368446 0.024103460 
Par#179244#  E(  6,  1)( 32, 28)(  4,   1) | 0.141245561 0.100248285 0.195368446 0.024103460 
Par#179245#  E(  7,  1)( 32, 28)(  4,   1) | 1.000000000 1.000000000 1.000000000 0.000000000 
Par#179246#  E(  1,  2)( 32, 28)(  4,   1) | 0.858754439 0.804631554 0.899751715 0.024103460 
Par#179247#  E(  2,  3)( 32, 28)(  4,   1) | 0.858754439 0.804631554 0.899751715 0.024103460 
Par#179248#  E(  3,  4)( 32, 28)(  4,   1) | 0.858754439 0.804631554 0.899751715 0.024103460 
Par#179249#  E(  4,  5)( 32, 28)(  4,   1) | 0.858754439 0.804631554 0.899751715 0.024103460 
Par#179250#  E(  5,  6)( 32, 28)(  4,   1) | 0.858754439 0.804631554 0.899751715 0.024103460 
Par#179251#  E(  6,  7)( 32, 28)(  4,   1) | 0.858754439 0.804631554 0.899751715 0.024103460 
Par#179252#  E(  1,  1)( 33, 28)(  4,   1) | 0.141245561 0.100248285 0.195368446 0.024103460 
Par#179253#  E(  2,  1)( 33, 28)(  4,   1) | 0.141245561 0.100248285 0.195368446 0.024103460 
Par#179254#  E(  3,  1)( 33, 28)(  4,   1) | 0.141245561 0.100248285 0.195368446 0.024103460 
Par#179255#  E(  4,  1)( 33, 28)(  4,   1) | 0.141245561 0.100248285 0.195368446 0.024103460 
Par#179256#  E(  5,  1)( 33, 28)(  4,   1) | 0.141245561 0.100248285 0.195368446 0.024103460 
Par#179257#  E(  6,  1)( 33, 28)(  4,   1) | 0.141245561 0.100248285 0.195368446 0.024103460 
Par#179258#  E(  7,  1)( 33, 28)(  4,   1) | 1.000000000 1.000000000 1.000000000 0.000000000 
Par#179259#  E(  1,  2)( 33, 28)(  4,   1) | 0.858754439 0.804631554 0.899751715 0.024103460 
Par#179260#  E(  2,  3)( 33, 28)(  4,   1) | 0.858754439 0.804631554 0.899751715 0.024103460 
Par#179261#  E(  3,  4)( 33, 28)(  4,   1) | 0.858754439 0.804631554 0.899751715 0.024103460 
Par#179262#  E(  4,  5)( 33, 28)(  4,   1) | 0.858754439 0.804631554 0.899751715 0.024103460 
Par#179263#  E(  5,  6)( 33, 28)(  4,   1) | 0.858754439 0.804631554 0.899751715 0.024103460 
Par#179264#  E(  6,  7)( 33, 28)(  4,   1) | 0.858754439 0.804631554 0.899751715 0.024103460 
Par#179265#  E(  1,  1)( 34, 28)(  4,   1) | 0.141245561 0.100248285 0.195368446 0.024103460 
Par#179266#  E(  2,  1)( 34, 28)(  4,   1) | 0.141245561 0.100248285 0.195368446 0.024103460 
Par#179267#  E(  3,  1)( 34, 28)(  4,   1) | 0.141245561 0.100248285 0.195368446 0.024103460 
Par#179268#  E(  4,  1)( 34, 28)(  4,   1) | 0.141245561 0.100248285 0.195368446 0.024103460 
Par#179269#  E(  5,  1)( 34, 28)(  4,   1) | 0.141245561 0.100248285 0.195368446 0.024103460 
Par#179270#  E(  6,  1)( 34, 28)(  4,   1) | 0.141245561 0.100248285 0.195368446 0.024103460 
Par#179271#  E(  7,  1)( 34, 28)(  4,   1) | 1.000000000 1.000000000 1.000000000 0.000000000 
Par#179272#  E(  1,  2)( 34, 28)(  4,   1) | 0.858754439 0.804631554 0.899751715 0.024103460 
Par#179273#  E(  2,  3)( 34, 28)(  4,   1) | 0.858754439 0.804631554 0.899751715 0.024103460 
Par#179274#  E(  3,  4)( 34, 28)(  4,   1) | 0.858754439 0.804631554 0.899751715 0.024103460 
Par#179275#  E(  4,  5)( 34, 28)(  4,   1) | 0.858754439 0.804631554 0.899751715 0.024103460 
Par#179276#  E(  5,  6)( 34, 28)(  4,   1) | 0.858754439 0.804631554 0.899751715 0.024103460 
Par#179277#  E(  6,  7)( 34, 28)(  4,   1) | 0.858754439 0.804631554 0.899751715 0.024103460 
Par#179278#  E(  1,  1)( 35, 28)(  4,   1) | 0.141245561 0.100248285 0.195368446 0.024103460 
Par#179279#  E(  2,  1)( 35, 28)(  4,   1) | 0.141245561 0.100248285 0.195368446 0.024103460 
Par#179280#  E(  3,  1)( 35, 28)(  4,   1) | 0.141245561 0.100248285 0.195368446 0.024103460 
Par#179281#  E(  4,  1)( 35, 28)(  4,   1) | 0.141245561 0.100248285 0.195368446 0.024103460 
Par#179282#  E(  5,  1)( 35, 28)(  4,   1) | 0.141245561 0.100248285 0.195368446 0.024103460 
Par#179283#  E(  6,  1)( 35, 28)(  4,   1) | 0.141245561 0.100248285 0.195368446 0.024103460 
Par#179284#  E(  7,  1)( 35, 28)(  4,   1) | 1.000000000 1.000000000 1.000000000 0.000000000 
Par#179285#  E(  1,  2)( 35, 28)(  4,   1) | 0.858754439 0.804631554 0.899751715 0.024103460 
Par#179286#  E(  2,  3)( 35, 28)(  4,   1) | 0.858754439 0.804631554 0.899751715 0.024103460 
Par#179287#  E(  3,  4)( 35, 28)(  4,   1) | 0.858754439 0.804631554 0.899751715 0.024103460 
Par#179288#  E(  4,  5)( 35, 28)(  4,   1) | 0.858754439 0.804631554 0.899751715 0.024103460 
Par#179289#  E(  5,  6)( 35, 28)(  4,   1) | 0.858754439 0.804631554 0.899751715 0.024103460 
Par#179290#  E(  6,  7)( 35, 28)(  4,   1) | 0.858754439 0.804631554 0.899751715 0.024103460 
Par#179291#  E(  1,  1)( 36, 28)(  4,   1) | 0.141245561 0.100248285 0.195368446 0.024103460 
Par#179292#  E(  2,  1)( 36, 28)(  4,   1) | 0.141245561 0.100248285 0.195368446 0.024103460 
Par#179293#  E(  3,  1)( 36, 28)(  4,   1) | 0.141245561 0.100248285 0.195368446 0.024103460 
Par#179294#  E(  4,  1)( 36, 28)(  4,   1) | 0.141245561 0.100248285 0.195368446 0.024103460 
Par#179295#  E(  5,  1)( 36, 28)(  4,   1) | 0.141245561 0.100248285 0.195368446 0.024103460 
Par#179296#  E(  6,  1)( 36, 28)(  4,   1) | 0.141245561 0.100248285 0.195368446 0.024103460 
Par#179297#  E(  7,  1)( 36, 28)(  4,   1) | 1.000000000 1.000000000 1.000000000 0.000000000 
Par#179298#  E(  1,  2)( 36, 28)(  4,   1) | 0.858754439 0.804631554 0.899751715 0.024103460 
Par#179299#  E(  2,  3)( 36, 28)(  4,   1) | 0.858754439 0.804631554 0.899751715 0.024103460 
Par#179300#  E(  3,  4)( 36, 28)(  4,   1) | 0.858754439 0.804631554 0.899751715 0.024103460 
Par#179301#  E(  4,  5)( 36, 28)(  4,   1) | 0.858754439 0.804631554 0.899751715 0.024103460 
Par#179302#  E(  5,  6)( 36, 28)(  4,   1) | 0.858754439 0.804631554 0.899751715 0.024103460 
Par#179303#  E(  6,  7)( 36, 28)(  4,   1) | 0.858754439 0.804631554 0.899751715 0.024103460 
Par#179304#  E(  1,  1)( 37, 28)(  4,   1) | 0.141245561 0.100248285 0.195368446 0.024103460 
Par#179305#  E(  2,  1)( 37, 28)(  4,   1) | 0.141245561 0.100248285 0.195368446 0.024103460 
Par#179306#  E(  3,  1)( 37, 28)(  4,   1) | 0.141245561 0.100248285 0.195368446 0.024103460 
Par#179307#  E(  4,  1)( 37, 28)(  4,   1) | 0.141245561 0.100248285 0.195368446 0.024103460 
Par#179308#  E(  5,  1)( 37, 28)(  4,   1) | 0.141245561 0.100248285 0.195368446 0.024103460 
Par#179309#  E(  6,  1)( 37, 28)(  4,   1) | 0.141245561 0.100248285 0.195368446 0.024103460 
Par#179310#  E(  7,  1)( 37, 28)(  4,   1) | 1.000000000 1.000000000 1.000000000 0.000000000 
Par#179311#  E(  1,  2)( 37, 28)(  4,   1) | 0.858754439 0.804631554 0.899751715 0.024103460 
Par#179312#  E(  2,  3)( 37, 28)(  4,   1) | 0.858754439 0.804631554 0.899751715 0.024103460 
Par#179313#  E(  3,  4)( 37, 28)(  4,   1) | 0.858754439 0.804631554 0.899751715 0.024103460 
Par#179314#  E(  4,  5)( 37, 28)(  4,   1) | 0.858754439 0.804631554 0.899751715 0.024103460 
Par#179315#  E(  5,  6)( 37, 28)(  4,   1) | 0.858754439 0.804631554 0.899751715 0.024103460 
Par#179316#  E(  6,  7)( 37, 28)(  4,   1) | 0.858754439 0.804631554 0.899751715 0.024103460 
Par#179317#  E(  1,  1)( 38, 28)(  4,   1) | 0.141245561 0.100248285 0.195368446 0.024103460 
Par#179318#  E(  2,  1)( 38, 28)(  4,   1) | 0.141245561 0.100248285 0.195368446 0.024103460 
Par#179319#  E(  3,  1)( 38, 28)(  4,   1) | 0.141245561 0.100248285 0.195368446 0.024103460 
Par#179320#  E(  4,  1)( 38, 28)(  4,   1) | 0.141245561 0.100248285 0.195368446 0.024103460 
Par#179321#  E(  5,  1)( 38, 28)(  4,   1) | 0.141245561 0.100248285 0.195368446 0.024103460 
Par#179322#  E(  6,  1)( 38, 28)(  4,   1) | 0.141245561 0.100248285 0.195368446 0.024103460 
Par#179323#  E(  7,  1)( 38, 28)(  4,   1) | 1.000000000 1.000000000 1.000000000 0.000000000 
Par#179324#  E(  1,  2)( 38, 28)(  4,   1) | 0.858754439 0.804631554 0.899751715 0.024103460 
Par#179325#  E(  2,  3)( 38, 28)(  4,   1) | 0.858754439 0.804631554 0.899751715 0.024103460 
Par#179326#  E(  3,  4)( 38, 28)(  4,   1) | 0.858754439 0.804631554 0.899751715 0.024103460 
Par#179327#  E(  4,  5)( 38, 28)(  4,   1) | 0.858754439 0.804631554 0.899751715 0.024103460 
Par#179328#  E(  5,  6)( 38, 28)(  4,   1) | 0.858754439 0.804631554 0.899751715 0.024103460 
Par#179329#  E(  6,  7)( 38, 28)(  4,   1) | 0.858754439 0.804631554 0.899751715 0.024103460 
Par#179330#  E(  1,  1)( 29, 29)(  4,   1) | 0.141245561 0.100248285 0.195368446 0.024103460 
Par#179331#  E(  2,  1)( 29, 29)(  4,   1) | 0.141245561 0.100248285 0.195368446 0.024103460 
Par#179332#  E(  3,  1)( 29, 29)(  4,   1) | 0.141245561 0.100248285 0.195368446 0.024103460 
Par#179333#  E(  4,  1)( 29, 29)(  4,   1) | 0.141245561 0.100248285 0.195368446 0.024103460 
Par#179334#  E(  5,  1)( 29, 29)(  4,   1) | 0.141245561 0.100248285 0.195368446 0.024103460 
Par#179335#  E(  6,  1)( 29, 29)(  4,   1) | 0.141245561 0.100248285 0.195368446 0.024103460 
Par#179336#  E(  7,  1)( 29, 29)(  4,   1) | 1.000000000 1.000000000 1.000000000 0.000000000 
Par#179337#  E(  1,  2)( 29, 29)(  4,   1) | 0.858754439 0.804631554 0.899751715 0.024103460 
Par#179338#  E(  2,  3)( 29, 29)(  4,   1) | 0.858754439 0.804631554 0.899751715 0.024103460 
Par#179339#  E(  3,  4)( 29, 29)(  4,   1) | 0.858754439 0.804631554 0.899751715 0.024103460 
Par#179340#  E(  4,  5)( 29, 29)(  4,   1) | 0.858754439 0.804631554 0.899751715 0.024103460 
Par#179341#  E(  5,  6)( 29, 29)(  4,   1) | 0.858754439 0.804631554 0.899751715 0.024103460 
Par#179342#  E(  6,  7)( 29, 29)(  4,   1) | 0.858754439 0.804631554 0.899751715 0.024103460 
Par#179343#  E(  1,  1)( 30, 29)(  4,   1) | 0.141245561 0.100248285 0.195368446 0.024103460 
Par#179344#  E(  2,  1)( 30, 29)(  4,   1) | 0.141245561 0.100248285 0.195368446 0.024103460 
Par#179345#  E(  3,  1)( 30, 29)(  4,   1) | 0.141245561 0.100248285 0.195368446 0.024103460 
Par#179346#  E(  4,  1)( 30, 29)(  4,   1) | 0.141245561 0.100248285 0.195368446 0.024103460 
Par#179347#  E(  5,  1)( 30, 29)(  4,   1) | 0.141245561 0.100248285 0.195368446 0.024103460 
Par#179348#  E(  6,  1)( 30, 29)(  4,   1) | 0.141245561 0.100248285 0.195368446 0.024103460 
Par#179349#  E(  7,  1)( 30, 29)(  4,   1) | 1.000000000 1.000000000 1.000000000 0.000000000 
Par#179350#  E(  1,  2)( 30, 29)(  4,   1) | 0.858754439 0.804631554 0.899751715 0.024103460 
Par#179351#  E(  2,  3)( 30, 29)(  4,   1) | 0.858754439 0.804631554 0.899751715 0.024103460 
Par#179352#  E(  3,  4)( 30, 29)(  4,   1) | 0.858754439 0.804631554 0.899751715 0.024103460 
Par#179353#  E(  4,  5)( 30, 29)(  4,   1) | 0.858754439 0.804631554 0.899751715 0.024103460 
Par#179354#  E(  5,  6)( 30, 29)(  4,   1) | 0.858754439 0.804631554 0.899751715 0.024103460 
Par#179355#  E(  6,  7)( 30, 29)(  4,   1) | 0.858754439 0.804631554 0.899751715 0.024103460 
Par#179356#  E(  1,  1)( 31, 29)(  4,   1) | 0.141245561 0.100248285 0.195368446 0.024103460 
Par#179357#  E(  2,  1)( 31, 29)(  4,   1) | 0.141245561 0.100248285 0.195368446 0.024103460 
Par#179358#  E(  3,  1)( 31, 29)(  4,   1) | 0.141245561 0.100248285 0.195368446 0.024103460 
Par#179359#  E(  4,  1)( 31, 29)(  4,   1) | 0.141245561 0.100248285 0.195368446 0.024103460 
Par#179360#  E(  5,  1)( 31, 29)(  4,   1) | 0.141245561 0.100248285 0.195368446 0.024103460 
Par#179361#  E(  6,  1)( 31, 29)(  4,   1) | 0.141245561 0.100248285 0.195368446 0.024103460 
Par#179362#  E(  7,  1)( 31, 29)(  4,   1) | 1.000000000 1.000000000 1.000000000 0.000000000 
Par#179363#  E(  1,  2)( 31, 29)(  4,   1) | 0.858754439 0.804631554 0.899751715 0.024103460 
Par#179364#  E(  2,  3)( 31, 29)(  4,   1) | 0.858754439 0.804631554 0.899751715 0.024103460 
Par#179365#  E(  3,  4)( 31, 29)(  4,   1) | 0.858754439 0.804631554 0.899751715 0.024103460 
Par#179366#  E(  4,  5)( 31, 29)(  4,   1) | 0.858754439 0.804631554 0.899751715 0.024103460 
Par#179367#  E(  5,  6)( 31, 29)(  4,   1) | 0.858754439 0.804631554 0.899751715 0.024103460 
Par#179368#  E(  6,  7)( 31, 29)(  4,   1) | 0.858754439 0.804631554 0.899751715 0.024103460 
Par#179369#  E(  1,  1)( 32, 29)(  4,   1) | 0.141245561 0.100248285 0.195368446 0.024103460 
Par#179370#  E(  2,  1)( 32, 29)(  4,   1) | 0.141245561 0.100248285 0.195368446 0.024103460 
Par#179371#  E(  3,  1)( 32, 29)(  4,   1) | 0.141245561 0.100248285 0.195368446 0.024103460 
Par#179372#  E(  4,  1)( 32, 29)(  4,   1) | 0.141245561 0.100248285 0.195368446 0.024103460 
Par#179373#  E(  5,  1)( 32, 29)(  4,   1) | 0.141245561 0.100248285 0.195368446 0.024103460 
Par#179374#  E(  6,  1)( 32, 29)(  4,   1) | 0.141245561 0.100248285 0.195368446 0.024103460 
Par#179375#  E(  7,  1)( 32, 29)(  4,   1) | 1.000000000 1.000000000 1.000000000 0.000000000 
Par#179376#  E(  1,  2)( 32, 29)(  4,   1) | 0.858754439 0.804631554 0.899751715 0.024103460 
Par#179377#  E(  2,  3)( 32, 29)(  4,   1) | 0.858754439 0.804631554 0.899751715 0.024103460 
Par#179378#  E(  3,  4)( 32, 29)(  4,   1) | 0.858754439 0.804631554 0.899751715 0.024103460 
Par#179379#  E(  4,  5)( 32, 29)(  4,   1) | 0.858754439 0.804631554 0.899751715 0.024103460 
Par#179380#  E(  5,  6)( 32, 29)(  4,   1) | 0.858754439 0.804631554 0.899751715 0.024103460 
Par#179381#  E(  6,  7)( 32, 29)(  4,   1) | 0.858754439 0.804631554 0.899751715 0.024103460 
Par#179382#  E(  1,  1)( 33, 29)(  4,   1) | 0.141245561 0.100248285 0.195368446 0.024103460 
Par#179383#  E(  2,  1)( 33, 29)(  4,   1) | 0.141245561 0.100248285 0.195368446 0.024103460 
Par#179384#  E(  3,  1)( 33, 29)(  4,   1) | 0.141245561 0.100248285 0.195368446 0.024103460 
Par#179385#  E(  4,  1)( 33, 29)(  4,   1) | 0.141245561 0.100248285 0.195368446 0.024103460 
Par#179386#  E(  5,  1)( 33, 29)(  4,   1) | 0.141245561 0.100248285 0.195368446 0.024103460 
Par#179387#  E(  6,  1)( 33, 29)(  4,   1) | 0.141245561 0.100248285 0.195368446 0.024103460 
Par#179388#  E(  7,  1)( 33, 29)(  4,   1) | 1.000000000 1.000000000 1.000000000 0.000000000 
Par#179389#  E(  1,  2)( 33, 29)(  4,   1) | 0.858754439 0.804631554 0.899751715 0.024103460 
Par#179390#  E(  2,  3)( 33, 29)(  4,   1) | 0.858754439 0.804631554 0.899751715 0.024103460 
Par#179391#  E(  3,  4)( 33, 29)(  4,   1) | 0.858754439 0.804631554 0.899751715 0.024103460 
Par#179392#  E(  4,  5)( 33, 29)(  4,   1) | 0.858754439 0.804631554 0.899751715 0.024103460 
Par#179393#  E(  5,  6)( 33, 29)(  4,   1) | 0.858754439 0.804631554 0.899751715 0.024103460 
Par#179394#  E(  6,  7)( 33, 29)(  4,   1) | 0.858754439 0.804631554 0.899751715 0.024103460 
Par#179395#  E(  1,  1)( 34, 29)(  4,   1) | 0.141245561 0.100248285 0.195368446 0.024103460 
Par#179396#  E(  2,  1)( 34, 29)(  4,   1) | 0.141245561 0.100248285 0.195368446 0.024103460 
Par#179397#  E(  3,  1)( 34, 29)(  4,   1) | 0.141245561 0.100248285 0.195368446 0.024103460 
Par#179398#  E(  4,  1)( 34, 29)(  4,   1) | 0.141245561 0.100248285 0.195368446 0.024103460 
Par#179399#  E(  5,  1)( 34, 29)(  4,   1) | 0.141245561 0.100248285 0.195368446 0.024103460 
Par#179400#  E(  6,  1)( 34, 29)(  4,   1) | 0.141245561 0.100248285 0.195368446 0.024103460 
Par#179401#  E(  7,  1)( 34, 29)(  4,   1) | 1.000000000 1.000000000 1.000000000 0.000000000 
Par#179402#  E(  1,  2)( 34, 29)(  4,   1) | 0.858754439 0.804631554 0.899751715 0.024103460 
Par#179403#  E(  2,  3)( 34, 29)(  4,   1) | 0.858754439 0.804631554 0.899751715 0.024103460 
Par#179404#  E(  3,  4)( 34, 29)(  4,   1) | 0.858754439 0.804631554 0.899751715 0.024103460 
Par#179405#  E(  4,  5)( 34, 29)(  4,   1) | 0.858754439 0.804631554 0.899751715 0.024103460 
Par#179406#  E(  5,  6)( 34, 29)(  4,   1) | 0.858754439 0.804631554 0.899751715 0.024103460 
Par#179407#  E(  6,  7)( 34, 29)(  4,   1) | 0.858754439 0.804631554 0.899751715 0.024103460 
Par#179408#  E(  1,  1)( 35, 29)(  4,   1) | 0.141245561 0.100248285 0.195368446 0.024103460 
Par#179409#  E(  2,  1)( 35, 29)(  4,   1) | 0.141245561 0.100248285 0.195368446 0.024103460 
Par#179410#  E(  3,  1)( 35, 29)(  4,   1) | 0.141245561 0.100248285 0.195368446 0.024103460 
Par#179411#  E(  4,  1)( 35, 29)(  4,   1) | 0.141245561 0.100248285 0.195368446 0.024103460 
Par#179412#  E(  5,  1)( 35, 29)(  4,   1) | 0.141245561 0.100248285 0.195368446 0.024103460 
Par#179413#  E(  6,  1)( 35, 29)(  4,   1) | 0.141245561 0.100248285 0.195368446 0.024103460 
Par#179414#  E(  7,  1)( 35, 29)(  4,   1) | 1.000000000 1.000000000 1.000000000 0.000000000 
Par#179415#  E(  1,  2)( 35, 29)(  4,   1) | 0.858754439 0.804631554 0.899751715 0.024103460 
Par#179416#  E(  2,  3)( 35, 29)(  4,   1) | 0.858754439 0.804631554 0.899751715 0.024103460 
Par#179417#  E(  3,  4)( 35, 29)(  4,   1) | 0.858754439 0.804631554 0.899751715 0.024103460 
Par#179418#  E(  4,  5)( 35, 29)(  4,   1) | 0.858754439 0.804631554 0.899751715 0.024103460 
Par#179419#  E(  5,  6)( 35, 29)(  4,   1) | 0.858754439 0.804631554 0.899751715 0.024103460 
Par#179420#  E(  6,  7)( 35, 29)(  4,   1) | 0.858754439 0.804631554 0.899751715 0.024103460 
Par#179421#  E(  1,  1)( 36, 29)(  4,   1) | 0.141245561 0.100248285 0.195368446 0.024103460 
Par#179422#  E(  2,  1)( 36, 29)(  4,   1) | 0.141245561 0.100248285 0.195368446 0.024103460 
Par#179423#  E(  3,  1)( 36, 29)(  4,   1) | 0.141245561 0.100248285 0.195368446 0.024103460 
Par#179424#  E(  4,  1)( 36, 29)(  4,   1) | 0.141245561 0.100248285 0.195368446 0.024103460 
Par#179425#  E(  5,  1)( 36, 29)(  4,   1) | 0.141245561 0.100248285 0.195368446 0.024103460 
Par#179426#  E(  6,  1)( 36, 29)(  4,   1) | 0.141245561 0.100248285 0.195368446 0.024103460 
Par#179427#  E(  7,  1)( 36, 29)(  4,   1) | 1.000000000 1.000000000 1.000000000 0.000000000 
Par#179428#  E(  1,  2)( 36, 29)(  4,   1) | 0.858754439 0.804631554 0.899751715 0.024103460 
Par#179429#  E(  2,  3)( 36, 29)(  4,   1) | 0.858754439 0.804631554 0.899751715 0.024103460 
Par#179430#  E(  3,  4)( 36, 29)(  4,   1) | 0.858754439 0.804631554 0.899751715 0.024103460 
Par#179431#  E(  4,  5)( 36, 29)(  4,   1) | 0.858754439 0.804631554 0.899751715 0.024103460 
Par#179432#  E(  5,  6)( 36, 29)(  4,   1) | 0.858754439 0.804631554 0.899751715 0.024103460 
Par#179433#  E(  6,  7)( 36, 29)(  4,   1) | 0.858754439 0.804631554 0.899751715 0.024103460 
Par#179434#  E(  1,  1)( 37, 29)(  4,   1) | 0.141245561 0.100248285 0.195368446 0.024103460 
Par#179435#  E(  2,  1)( 37, 29)(  4,   1) | 0.141245561 0.100248285 0.195368446 0.024103460 
Par#179436#  E(  3,  1)( 37, 29)(  4,   1) | 0.141245561 0.100248285 0.195368446 0.024103460 
Par#179437#  E(  4,  1)( 37, 29)(  4,   1) | 0.141245561 0.100248285 0.195368446 0.024103460 
Par#179438#  E(  5,  1)( 37, 29)(  4,   1) | 0.141245561 0.100248285 0.195368446 0.024103460 
Par#179439#  E(  6,  1)( 37, 29)(  4,   1) | 0.141245561 0.100248285 0.195368446 0.024103460 
Par#179440#  E(  7,  1)( 37, 29)(  4,   1) | 1.000000000 1.000000000 1.000000000 0.000000000 
Par#179441#  E(  1,  2)( 37, 29)(  4,   1) | 0.858754439 0.804631554 0.899751715 0.024103460 
Par#179442#  E(  2,  3)( 37, 29)(  4,   1) | 0.858754439 0.804631554 0.899751715 0.024103460 
Par#179443#  E(  3,  4)( 37, 29)(  4,   1) | 0.858754439 0.804631554 0.899751715 0.024103460 
Par#179444#  E(  4,  5)( 37, 29)(  4,   1) | 0.858754439 0.804631554 0.899751715 0.024103460 
Par#179445#  E(  5,  6)( 37, 29)(  4,   1) | 0.858754439 0.804631554 0.899751715 0.024103460 
Par#179446#  E(  6,  7)( 37, 29)(  4,   1) | 0.858754439 0.804631554 0.899751715 0.024103460 
Par#179447#  E(  1,  1)( 38, 29)(  4,   1) | 0.141245561 0.100248285 0.195368446 0.024103460 
Par#179448#  E(  2,  1)( 38, 29)(  4,   1) | 0.141245561 0.100248285 0.195368446 0.024103460 
Par#179449#  E(  3,  1)( 38, 29)(  4,   1) | 0.141245561 0.100248285 0.195368446 0.024103460 
Par#179450#  E(  4,  1)( 38, 29)(  4,   1) | 0.141245561 0.100248285 0.195368446 0.024103460 
Par#179451#  E(  5,  1)( 38, 29)(  4,   1) | 0.141245561 0.100248285 0.195368446 0.024103460 
Par#179452#  E(  6,  1)( 38, 29)(  4,   1) | 0.141245561 0.100248285 0.195368446 0.024103460 
Par#179453#  E(  7,  1)( 38, 29)(  4,   1) | 1.000000000 1.000000000 1.000000000 0.000000000 
Par#179454#  E(  1,  2)( 38, 29)(  4,   1) | 0.858754439 0.804631554 0.899751715 0.024103460 
Par#179455#  E(  2,  3)( 38, 29)(  4,   1) | 0.858754439 0.804631554 0.899751715 0.024103460 
Par#179456#  E(  3,  4)( 38, 29)(  4,   1) | 0.858754439 0.804631554 0.899751715 0.024103460 
Par#179457#  E(  4,  5)( 38, 29)(  4,   1) | 0.858754439 0.804631554 0.899751715 0.024103460 
Par#179458#  E(  5,  6)( 38, 29)(  4,   1) | 0.858754439 0.804631554 0.899751715 0.024103460 
Par#179459#  E(  6,  7)( 38, 29)(  4,   1) | 0.858754439 0.804631554 0.899751715 0.024103460 
Par#179460#  E(  1,  1)( 30, 30)(  4,   1) | 0.141245561 0.100248285 0.195368446 0.024103460 
Par#179461#  E(  2,  1)( 30, 30)(  4,   1) | 0.141245561 0.100248285 0.195368446 0.024103460 
Par#179462#  E(  3,  1)( 30, 30)(  4,   1) | 0.141245561 0.100248285 0.195368446 0.024103460 
Par#179463#  E(  4,  1)( 30, 30)(  4,   1) | 0.141245561 0.100248285 0.195368446 0.024103460 
Par#179464#  E(  5,  1)( 30, 30)(  4,   1) | 0.141245561 0.100248285 0.195368446 0.024103460 
Par#179465#  E(  6,  1)( 30, 30)(  4,   1) | 0.141245561 0.100248285 0.195368446 0.024103460 
Par#179466#  E(  7,  1)( 30, 30)(  4,   1) | 1.000000000 1.000000000 1.000000000 0.000000000 
Par#179467#  E(  1,  2)( 30, 30)(  4,   1) | 0.858754439 0.804631554 0.899751715 0.024103460 
Par#179468#  E(  2,  3)( 30, 30)(  4,   1) | 0.858754439 0.804631554 0.899751715 0.024103460 
Par#179469#  E(  3,  4)( 30, 30)(  4,   1) | 0.858754439 0.804631554 0.899751715 0.024103460 
Par#179470#  E(  4,  5)( 30, 30)(  4,   1) | 0.858754439 0.804631554 0.899751715 0.024103460 
Par#179471#  E(  5,  6)( 30, 30)(  4,   1) | 0.858754439 0.804631554 0.899751715 0.024103460 
Par#179472#  E(  6,  7)( 30, 30)(  4,   1) | 0.858754439 0.804631554 0.899751715 0.024103460 
Par#179473#  E(  1,  1)( 31, 30)(  4,   1) | 0.141245561 0.100248285 0.195368446 0.024103460 
Par#179474#  E(  2,  1)( 31, 30)(  4,   1) | 0.141245561 0.100248285 0.195368446 0.024103460 
Par#179475#  E(  3,  1)( 31, 30)(  4,   1) | 0.141245561 0.100248285 0.195368446 0.024103460 
Par#179476#  E(  4,  1)( 31, 30)(  4,   1) | 0.141245561 0.100248285 0.195368446 0.024103460 
Par#179477#  E(  5,  1)( 31, 30)(  4,   1) | 0.141245561 0.100248285 0.195368446 0.024103460 
Par#179478#  E(  6,  1)( 31, 30)(  4,   1) | 0.141245561 0.100248285 0.195368446 0.024103460 
Par#179479#  E(  7,  1)( 31, 30)(  4,   1) | 1.000000000 1.000000000 1.000000000 0.000000000 
Par#179480#  E(  1,  2)( 31, 30)(  4,   1) | 0.858754439 0.804631554 0.899751715 0.024103460 
Par#179481#  E(  2,  3)( 31, 30)(  4,   1) | 0.858754439 0.804631554 0.899751715 0.024103460 
Par#179482#  E(  3,  4)( 31, 30)(  4,   1) | 0.858754439 0.804631554 0.899751715 0.024103460 
Par#179483#  E(  4,  5)( 31, 30)(  4,   1) | 0.858754439 0.804631554 0.899751715 0.024103460 
Par#179484#  E(  5,  6)( 31, 30)(  4,   1) | 0.858754439 0.804631554 0.899751715 0.024103460 
Par#179485#  E(  6,  7)( 31, 30)(  4,   1) | 0.858754439 0.804631554 0.899751715 0.024103460 
Par#179486#  E(  1,  1)( 32, 30)(  4,   1) | 0.141245561 0.100248285 0.195368446 0.024103460 
Par#179487#  E(  2,  1)( 32, 30)(  4,   1) | 0.141245561 0.100248285 0.195368446 0.024103460 
Par#179488#  E(  3,  1)( 32, 30)(  4,   1) | 0.141245561 0.100248285 0.195368446 0.024103460 
Par#179489#  E(  4,  1)( 32, 30)(  4,   1) | 0.141245561 0.100248285 0.195368446 0.024103460 
Par#179490#  E(  5,  1)( 32, 30)(  4,   1) | 0.141245561 0.100248285 0.195368446 0.024103460 
Par#179491#  E(  6,  1)( 32, 30)(  4,   1) | 0.141245561 0.100248285 0.195368446 0.024103460 
Par#179492#  E(  7,  1)( 32, 30)(  4,   1) | 1.000000000 1.000000000 1.000000000 0.000000000 
Par#179493#  E(  1,  2)( 32, 30)(  4,   1) | 0.858754439 0.804631554 0.899751715 0.024103460 
Par#179494#  E(  2,  3)( 32, 30)(  4,   1) | 0.858754439 0.804631554 0.899751715 0.024103460 
Par#179495#  E(  3,  4)( 32, 30)(  4,   1) | 0.858754439 0.804631554 0.899751715 0.024103460 
Par#179496#  E(  4,  5)( 32, 30)(  4,   1) | 0.858754439 0.804631554 0.899751715 0.024103460 
Par#179497#  E(  5,  6)( 32, 30)(  4,   1) | 0.858754439 0.804631554 0.899751715 0.024103460 
Par#179498#  E(  6,  7)( 32, 30)(  4,   1) | 0.858754439 0.804631554 0.899751715 0.024103460 
Par#179499#  E(  1,  1)( 33, 30)(  4,   1) | 0.141245561 0.100248285 0.195368446 0.024103460 
Par#179500#  E(  2,  1)( 33, 30)(  4,   1) | 0.141245561 0.100248285 0.195368446 0.024103460 
Par#179501#  E(  3,  1)( 33, 30)(  4,   1) | 0.141245561 0.100248285 0.195368446 0.024103460 
Par#179502#  E(  4,  1)( 33, 30)(  4,   1) | 0.141245561 0.100248285 0.195368446 0.024103460 
Par#179503#  E(  5,  1)( 33, 30)(  4,   1) | 0.141245561 0.100248285 0.195368446 0.024103460 
Par#179504#  E(  6,  1)( 33, 30)(  4,   1) | 0.141245561 0.100248285 0.195368446 0.024103460 
Par#179505#  E(  7,  1)( 33, 30)(  4,   1) | 1.000000000 1.000000000 1.000000000 0.000000000 
Par#179506#  E(  1,  2)( 33, 30)(  4,   1) | 0.858754439 0.804631554 0.899751715 0.024103460 
Par#179507#  E(  2,  3)( 33, 30)(  4,   1) | 0.858754439 0.804631554 0.899751715 0.024103460 
Par#179508#  E(  3,  4)( 33, 30)(  4,   1) | 0.858754439 0.804631554 0.899751715 0.024103460 
Par#179509#  E(  4,  5)( 33, 30)(  4,   1) | 0.858754439 0.804631554 0.899751715 0.024103460 
Par#179510#  E(  5,  6)( 33, 30)(  4,   1) | 0.858754439 0.804631554 0.899751715 0.024103460 
Par#179511#  E(  6,  7)( 33, 30)(  4,   1) | 0.858754439 0.804631554 0.899751715 0.024103460 
Par#179512#  E(  1,  1)( 34, 30)(  4,   1) | 0.141245561 0.100248285 0.195368446 0.024103460 
Par#179513#  E(  2,  1)( 34, 30)(  4,   1) | 0.141245561 0.100248285 0.195368446 0.024103460 
Par#179514#  E(  3,  1)( 34, 30)(  4,   1) | 0.141245561 0.100248285 0.195368446 0.024103460 
Par#179515#  E(  4,  1)( 34, 30)(  4,   1) | 0.141245561 0.100248285 0.195368446 0.024103460 
Par#179516#  E(  5,  1)( 34, 30)(  4,   1) | 0.141245561 0.100248285 0.195368446 0.024103460 
Par#179517#  E(  6,  1)( 34, 30)(  4,   1) | 0.141245561 0.100248285 0.195368446 0.024103460 
Par#179518#  E(  7,  1)( 34, 30)(  4,   1) | 1.000000000 1.000000000 1.000000000 0.000000000 
Par#179519#  E(  1,  2)( 34, 30)(  4,   1) | 0.858754439 0.804631554 0.899751715 0.024103460 
Par#179520#  E(  2,  3)( 34, 30)(  4,   1) | 0.858754439 0.804631554 0.899751715 0.024103460 
Par#179521#  E(  3,  4)( 34, 30)(  4,   1) | 0.858754439 0.804631554 0.899751715 0.024103460 
Par#179522#  E(  4,  5)( 34, 30)(  4,   1) | 0.858754439 0.804631554 0.899751715 0.024103460 
Par#179523#  E(  5,  6)( 34, 30)(  4,   1) | 0.858754439 0.804631554 0.899751715 0.024103460 
Par#179524#  E(  6,  7)( 34, 30)(  4,   1) | 0.858754439 0.804631554 0.899751715 0.024103460 
Par#179525#  E(  1,  1)( 35, 30)(  4,   1) | 0.141245561 0.100248285 0.195368446 0.024103460 
Par#179526#  E(  2,  1)( 35, 30)(  4,   1) | 0.141245561 0.100248285 0.195368446 0.024103460 
Par#179527#  E(  3,  1)( 35, 30)(  4,   1) | 0.141245561 0.100248285 0.195368446 0.024103460 
Par#179528#  E(  4,  1)( 35, 30)(  4,   1) | 0.141245561 0.100248285 0.195368446 0.024103460 
Par#179529#  E(  5,  1)( 35, 30)(  4,   1) | 0.141245561 0.100248285 0.195368446 0.024103460 
Par#179530#  E(  6,  1)( 35, 30)(  4,   1) | 0.141245561 0.100248285 0.195368446 0.024103460 
Par#179531#  E(  7,  1)( 35, 30)(  4,   1) | 1.000000000 1.000000000 1.000000000 0.000000000 
Par#179532#  E(  1,  2)( 35, 30)(  4,   1) | 0.858754439 0.804631554 0.899751715 0.024103460 
Par#179533#  E(  2,  3)( 35, 30)(  4,   1) | 0.858754439 0.804631554 0.899751715 0.024103460 
Par#179534#  E(  3,  4)( 35, 30)(  4,   1) | 0.858754439 0.804631554 0.899751715 0.024103460 
Par#179535#  E(  4,  5)( 35, 30)(  4,   1) | 0.858754439 0.804631554 0.899751715 0.024103460 
Par#179536#  E(  5,  6)( 35, 30)(  4,   1) | 0.858754439 0.804631554 0.899751715 0.024103460 
Par#179537#  E(  6,  7)( 35, 30)(  4,   1) | 0.858754439 0.804631554 0.899751715 0.024103460 
Par#179538#  E(  1,  1)( 36, 30)(  4,   1) | 0.141245561 0.100248285 0.195368446 0.024103460 
Par#179539#  E(  2,  1)( 36, 30)(  4,   1) | 0.141245561 0.100248285 0.195368446 0.024103460 
Par#179540#  E(  3,  1)( 36, 30)(  4,   1) | 0.141245561 0.100248285 0.195368446 0.024103460 
Par#179541#  E(  4,  1)( 36, 30)(  4,   1) | 0.141245561 0.100248285 0.195368446 0.024103460 
Par#179542#  E(  5,  1)( 36, 30)(  4,   1) | 0.141245561 0.100248285 0.195368446 0.024103460 
Par#179543#  E(  6,  1)( 36, 30)(  4,   1) | 0.141245561 0.100248285 0.195368446 0.024103460 
Par#179544#  E(  7,  1)( 36, 30)(  4,   1) | 1.000000000 1.000000000 1.000000000 0.000000000 
Par#179545#  E(  1,  2)( 36, 30)(  4,   1) | 0.858754439 0.804631554 0.899751715 0.024103460 
Par#179546#  E(  2,  3)( 36, 30)(  4,   1) | 0.858754439 0.804631554 0.899751715 0.024103460 
Par#179547#  E(  3,  4)( 36, 30)(  4,   1) | 0.858754439 0.804631554 0.899751715 0.024103460 
Par#179548#  E(  4,  5)( 36, 30)(  4,   1) | 0.858754439 0.804631554 0.899751715 0.024103460 
Par#179549#  E(  5,  6)( 36, 30)(  4,   1) | 0.858754439 0.804631554 0.899751715 0.024103460 
Par#179550#  E(  6,  7)( 36, 30)(  4,   1) | 0.858754439 0.804631554 0.899751715 0.024103460 
Par#179551#  E(  1,  1)( 37, 30)(  4,   1) | 0.141245561 0.100248285 0.195368446 0.024103460 
Par#179552#  E(  2,  1)( 37, 30)(  4,   1) | 0.141245561 0.100248285 0.195368446 0.024103460 
Par#179553#  E(  3,  1)( 37, 30)(  4,   1) | 0.141245561 0.100248285 0.195368446 0.024103460 
Par#179554#  E(  4,  1)( 37, 30)(  4,   1) | 0.141245561 0.100248285 0.195368446 0.024103460 
Par#179555#  E(  5,  1)( 37, 30)(  4,   1) | 0.141245561 0.100248285 0.195368446 0.024103460 
Par#179556#  E(  6,  1)( 37, 30)(  4,   1) | 0.141245561 0.100248285 0.195368446 0.024103460 
Par#179557#  E(  7,  1)( 37, 30)(  4,   1) | 1.000000000 1.000000000 1.000000000 0.000000000 
Par#179558#  E(  1,  2)( 37, 30)(  4,   1) | 0.858754439 0.804631554 0.899751715 0.024103460 
Par#179559#  E(  2,  3)( 37, 30)(  4,   1) | 0.858754439 0.804631554 0.899751715 0.024103460 
Par#179560#  E(  3,  4)( 37, 30)(  4,   1) | 0.858754439 0.804631554 0.899751715 0.024103460 
Par#179561#  E(  4,  5)( 37, 30)(  4,   1) | 0.858754439 0.804631554 0.899751715 0.024103460 
Par#179562#  E(  5,  6)( 37, 30)(  4,   1) | 0.858754439 0.804631554 0.899751715 0.024103460 
Par#179563#  E(  6,  7)( 37, 30)(  4,   1) | 0.858754439 0.804631554 0.899751715 0.024103460 
Par#179564#  E(  1,  1)( 38, 30)(  4,   1) | 0.141245561 0.100248285 0.195368446 0.024103460 
Par#179565#  E(  2,  1)( 38, 30)(  4,   1) | 0.141245561 0.100248285 0.195368446 0.024103460 
Par#179566#  E(  3,  1)( 38, 30)(  4,   1) | 0.141245561 0.100248285 0.195368446 0.024103460 
Par#179567#  E(  4,  1)( 38, 30)(  4,   1) | 0.141245561 0.100248285 0.195368446 0.024103460 
Par#179568#  E(  5,  1)( 38, 30)(  4,   1) | 0.141245561 0.100248285 0.195368446 0.024103460 
Par#179569#  E(  6,  1)( 38, 30)(  4,   1) | 0.141245561 0.100248285 0.195368446 0.024103460 
Par#179570#  E(  7,  1)( 38, 30)(  4,   1) | 1.000000000 1.000000000 1.000000000 0.000000000 
Par#179571#  E(  1,  2)( 38, 30)(  4,   1) | 0.858754439 0.804631554 0.899751715 0.024103460 
Par#179572#  E(  2,  3)( 38, 30)(  4,   1) | 0.858754439 0.804631554 0.899751715 0.024103460 
Par#179573#  E(  3,  4)( 38, 30)(  4,   1) | 0.858754439 0.804631554 0.899751715 0.024103460 
Par#179574#  E(  4,  5)( 38, 30)(  4,   1) | 0.858754439 0.804631554 0.899751715 0.024103460 
Par#179575#  E(  5,  6)( 38, 30)(  4,   1) | 0.858754439 0.804631554 0.899751715 0.024103460 
Par#179576#  E(  6,  7)( 38, 30)(  4,   1) | 0.858754439 0.804631554 0.899751715 0.024103460 
Par#179577#  E(  1,  1)( 31, 31)(  4,   1) | 0.141245561 0.100248285 0.195368446 0.024103460 
Par#179578#  E(  2,  1)( 31, 31)(  4,   1) | 0.141245561 0.100248285 0.195368446 0.024103460 
Par#179579#  E(  3,  1)( 31, 31)(  4,   1) | 0.141245561 0.100248285 0.195368446 0.024103460 
Par#179580#  E(  4,  1)( 31, 31)(  4,   1) | 0.141245561 0.100248285 0.195368446 0.024103460 
Par#179581#  E(  5,  1)( 31, 31)(  4,   1) | 0.141245561 0.100248285 0.195368446 0.024103460 
Par#179582#  E(  6,  1)( 31, 31)(  4,   1) | 0.141245561 0.100248285 0.195368446 0.024103460 
Par#179583#  E(  7,  1)( 31, 31)(  4,   1) | 1.000000000 1.000000000 1.000000000 0.000000000 
Par#179584#  E(  1,  2)( 31, 31)(  4,   1) | 0.858754439 0.804631554 0.899751715 0.024103460 
Par#179585#  E(  2,  3)( 31, 31)(  4,   1) | 0.858754439 0.804631554 0.899751715 0.024103460 
Par#179586#  E(  3,  4)( 31, 31)(  4,   1) | 0.858754439 0.804631554 0.899751715 0.024103460 
Par#179587#  E(  4,  5)( 31, 31)(  4,   1) | 0.858754439 0.804631554 0.899751715 0.024103460 
Par#179588#  E(  5,  6)( 31, 31)(  4,   1) | 0.858754439 0.804631554 0.899751715 0.024103460 
Par#179589#  E(  6,  7)( 31, 31)(  4,   1) | 0.858754439 0.804631554 0.899751715 0.024103460 
Par#179590#  E(  1,  1)( 32, 31)(  4,   1) | 0.141245561 0.100248285 0.195368446 0.024103460 
Par#179591#  E(  2,  1)( 32, 31)(  4,   1) | 0.141245561 0.100248285 0.195368446 0.024103460 
Par#179592#  E(  3,  1)( 32, 31)(  4,   1) | 0.141245561 0.100248285 0.195368446 0.024103460 
Par#179593#  E(  4,  1)( 32, 31)(  4,   1) | 0.141245561 0.100248285 0.195368446 0.024103460 
Par#179594#  E(  5,  1)( 32, 31)(  4,   1) | 0.141245561 0.100248285 0.195368446 0.024103460 
Par#179595#  E(  6,  1)( 32, 31)(  4,   1) | 0.141245561 0.100248285 0.195368446 0.024103460 
Par#179596#  E(  7,  1)( 32, 31)(  4,   1) | 1.000000000 1.000000000 1.000000000 0.000000000 
Par#179597#  E(  1,  2)( 32, 31)(  4,   1) | 0.858754439 0.804631554 0.899751715 0.024103460 
Par#179598#  E(  2,  3)( 32, 31)(  4,   1) | 0.858754439 0.804631554 0.899751715 0.024103460 
Par#179599#  E(  3,  4)( 32, 31)(  4,   1) | 0.858754439 0.804631554 0.899751715 0.024103460 
Par#179600#  E(  4,  5)( 32, 31)(  4,   1) | 0.858754439 0.804631554 0.899751715 0.024103460 
Par#179601#  E(  5,  6)( 32, 31)(  4,   1) | 0.858754439 0.804631554 0.899751715 0.024103460 
Par#179602#  E(  6,  7)( 32, 31)(  4,   1) | 0.858754439 0.804631554 0.899751715 0.024103460 
Par#179603#  E(  1,  1)( 33, 31)(  4,   1) | 0.141245561 0.100248285 0.195368446 0.024103460 
Par#179604#  E(  2,  1)( 33, 31)(  4,   1) | 0.141245561 0.100248285 0.195368446 0.024103460 
Par#179605#  E(  3,  1)( 33, 31)(  4,   1) | 0.141245561 0.100248285 0.195368446 0.024103460 
Par#179606#  E(  4,  1)( 33, 31)(  4,   1) | 0.141245561 0.100248285 0.195368446 0.024103460 
Par#179607#  E(  5,  1)( 33, 31)(  4,   1) | 0.141245561 0.100248285 0.195368446 0.024103460 
Par#179608#  E(  6,  1)( 33, 31)(  4,   1) | 0.141245561 0.100248285 0.195368446 0.024103460 
Par#179609#  E(  7,  1)( 33, 31)(  4,   1) | 1.000000000 1.000000000 1.000000000 0.000000000 
Par#179610#  E(  1,  2)( 33, 31)(  4,   1) | 0.858754439 0.804631554 0.899751715 0.024103460 
Par#179611#  E(  2,  3)( 33, 31)(  4,   1) | 0.858754439 0.804631554 0.899751715 0.024103460 
Par#179612#  E(  3,  4)( 33, 31)(  4,   1) | 0.858754439 0.804631554 0.899751715 0.024103460 
Par#179613#  E(  4,  5)( 33, 31)(  4,   1) | 0.858754439 0.804631554 0.899751715 0.024103460 
Par#179614#  E(  5,  6)( 33, 31)(  4,   1) | 0.858754439 0.804631554 0.899751715 0.024103460 
Par#179615#  E(  6,  7)( 33, 31)(  4,   1) | 0.858754439 0.804631554 0.899751715 0.024103460 
Par#179616#  E(  1,  1)( 34, 31)(  4,   1) | 0.141245561 0.100248285 0.195368446 0.024103460 
Par#179617#  E(  2,  1)( 34, 31)(  4,   1) | 0.141245561 0.100248285 0.195368446 0.024103460 
Par#179618#  E(  3,  1)( 34, 31)(  4,   1) | 0.141245561 0.100248285 0.195368446 0.024103460 
Par#179619#  E(  4,  1)( 34, 31)(  4,   1) | 0.141245561 0.100248285 0.195368446 0.024103460 
Par#179620#  E(  5,  1)( 34, 31)(  4,   1) | 0.141245561 0.100248285 0.195368446 0.024103460 
Par#179621#  E(  6,  1)( 34, 31)(  4,   1) | 0.141245561 0.100248285 0.195368446 0.024103460 
Par#179622#  E(  7,  1)( 34, 31)(  4,   1) | 1.000000000 1.000000000 1.000000000 0.000000000 
Par#179623#  E(  1,  2)( 34, 31)(  4,   1) | 0.858754439 0.804631554 0.899751715 0.024103460 
Par#179624#  E(  2,  3)( 34, 31)(  4,   1) | 0.858754439 0.804631554 0.899751715 0.024103460 
Par#179625#  E(  3,  4)( 34, 31)(  4,   1) | 0.858754439 0.804631554 0.899751715 0.024103460 
Par#179626#  E(  4,  5)( 34, 31)(  4,   1) | 0.858754439 0.804631554 0.899751715 0.024103460 
Par#179627#  E(  5,  6)( 34, 31)(  4,   1) | 0.858754439 0.804631554 0.899751715 0.024103460 
Par#179628#  E(  6,  7)( 34, 31)(  4,   1) | 0.858754439 0.804631554 0.899751715 0.024103460 
Par#179629#  E(  1,  1)( 35, 31)(  4,   1) | 0.141245561 0.100248285 0.195368446 0.024103460 
Par#179630#  E(  2,  1)( 35, 31)(  4,   1) | 0.141245561 0.100248285 0.195368446 0.024103460 
Par#179631#  E(  3,  1)( 35, 31)(  4,   1) | 0.141245561 0.100248285 0.195368446 0.024103460 
Par#179632#  E(  4,  1)( 35, 31)(  4,   1) | 0.141245561 0.100248285 0.195368446 0.024103460 
Par#179633#  E(  5,  1)( 35, 31)(  4,   1) | 0.141245561 0.100248285 0.195368446 0.024103460 
Par#179634#  E(  6,  1)( 35, 31)(  4,   1) | 0.141245561 0.100248285 0.195368446 0.024103460 
Par#179635#  E(  7,  1)( 35, 31)(  4,   1) | 1.000000000 1.000000000 1.000000000 0.000000000 
Par#179636#  E(  1,  2)( 35, 31)(  4,   1) | 0.858754439 0.804631554 0.899751715 0.024103460 
Par#179637#  E(  2,  3)( 35, 31)(  4,   1) | 0.858754439 0.804631554 0.899751715 0.024103460 
Par#179638#  E(  3,  4)( 35, 31)(  4,   1) | 0.858754439 0.804631554 0.899751715 0.024103460 
Par#179639#  E(  4,  5)( 35, 31)(  4,   1) | 0.858754439 0.804631554 0.899751715 0.024103460 
Par#179640#  E(  5,  6)( 35, 31)(  4,   1) | 0.858754439 0.804631554 0.899751715 0.024103460 
Par#179641#  E(  6,  7)( 35, 31)(  4,   1) | 0.858754439 0.804631554 0.899751715 0.024103460 
Par#179642#  E(  1,  1)( 36, 31)(  4,   1) | 0.141245561 0.100248285 0.195368446 0.024103460 
Par#179643#  E(  2,  1)( 36, 31)(  4,   1) | 0.141245561 0.100248285 0.195368446 0.024103460 
Par#179644#  E(  3,  1)( 36, 31)(  4,   1) | 0.141245561 0.100248285 0.195368446 0.024103460 
Par#179645#  E(  4,  1)( 36, 31)(  4,   1) | 0.141245561 0.100248285 0.195368446 0.024103460 
Par#179646#  E(  5,  1)( 36, 31)(  4,   1) | 0.141245561 0.100248285 0.195368446 0.024103460 
Par#179647#  E(  6,  1)( 36, 31)(  4,   1) | 0.141245561 0.100248285 0.195368446 0.024103460 
Par#179648#  E(  7,  1)( 36, 31)(  4,   1) | 1.000000000 1.000000000 1.000000000 0.000000000 
Par#179649#  E(  1,  2)( 36, 31)(  4,   1) | 0.858754439 0.804631554 0.899751715 0.024103460 
Par#179650#  E(  2,  3)( 36, 31)(  4,   1) | 0.858754439 0.804631554 0.899751715 0.024103460 
Par#179651#  E(  3,  4)( 36, 31)(  4,   1) | 0.858754439 0.804631554 0.899751715 0.024103460 
Par#179652#  E(  4,  5)( 36, 31)(  4,   1) | 0.858754439 0.804631554 0.899751715 0.024103460 
Par#179653#  E(  5,  6)( 36, 31)(  4,   1) | 0.858754439 0.804631554 0.899751715 0.024103460 
Par#179654#  E(  6,  7)( 36, 31)(  4,   1) | 0.858754439 0.804631554 0.899751715 0.024103460 
Par#179655#  E(  1,  1)( 37, 31)(  4,   1) | 0.141245561 0.100248285 0.195368446 0.024103460 
Par#179656#  E(  2,  1)( 37, 31)(  4,   1) | 0.141245561 0.100248285 0.195368446 0.024103460 
Par#179657#  E(  3,  1)( 37, 31)(  4,   1) | 0.141245561 0.100248285 0.195368446 0.024103460 
Par#179658#  E(  4,  1)( 37, 31)(  4,   1) | 0.141245561 0.100248285 0.195368446 0.024103460 
Par#179659#  E(  5,  1)( 37, 31)(  4,   1) | 0.141245561 0.100248285 0.195368446 0.024103460 
Par#179660#  E(  6,  1)( 37, 31)(  4,   1) | 0.141245561 0.100248285 0.195368446 0.024103460 
Par#179661#  E(  7,  1)( 37, 31)(  4,   1) | 1.000000000 1.000000000 1.000000000 0.000000000 
Par#179662#  E(  1,  2)( 37, 31)(  4,   1) | 0.858754439 0.804631554 0.899751715 0.024103460 
Par#179663#  E(  2,  3)( 37, 31)(  4,   1) | 0.858754439 0.804631554 0.899751715 0.024103460 
Par#179664#  E(  3,  4)( 37, 31)(  4,   1) | 0.858754439 0.804631554 0.899751715 0.024103460 
Par#179665#  E(  4,  5)( 37, 31)(  4,   1) | 0.858754439 0.804631554 0.899751715 0.024103460 
Par#179666#  E(  5,  6)( 37, 31)(  4,   1) | 0.858754439 0.804631554 0.899751715 0.024103460 
Par#179667#  E(  6,  7)( 37, 31)(  4,   1) | 0.858754439 0.804631554 0.899751715 0.024103460 
Par#179668#  E(  1,  1)( 38, 31)(  4,   1) | 0.141245561 0.100248285 0.195368446 0.024103460 
Par#179669#  E(  2,  1)( 38, 31)(  4,   1) | 0.141245561 0.100248285 0.195368446 0.024103460 
Par#179670#  E(  3,  1)( 38, 31)(  4,   1) | 0.141245561 0.100248285 0.195368446 0.024103460 
Par#179671#  E(  4,  1)( 38, 31)(  4,   1) | 0.141245561 0.100248285 0.195368446 0.024103460 
Par#179672#  E(  5,  1)( 38, 31)(  4,   1) | 0.141245561 0.100248285 0.195368446 0.024103460 
Par#179673#  E(  6,  1)( 38, 31)(  4,   1) | 0.141245561 0.100248285 0.195368446 0.024103460 
Par#179674#  E(  7,  1)( 38, 31)(  4,   1) | 1.000000000 1.000000000 1.000000000 0.000000000 
Par#179675#  E(  1,  2)( 38, 31)(  4,   1) | 0.858754439 0.804631554 0.899751715 0.024103460 
Par#179676#  E(  2,  3)( 38, 31)(  4,   1) | 0.858754439 0.804631554 0.899751715 0.024103460 
Par#179677#  E(  3,  4)( 38, 31)(  4,   1) | 0.858754439 0.804631554 0.899751715 0.024103460 
Par#179678#  E(  4,  5)( 38, 31)(  4,   1) | 0.858754439 0.804631554 0.899751715 0.024103460 
Par#179679#  E(  5,  6)( 38, 31)(  4,   1) | 0.858754439 0.804631554 0.899751715 0.024103460 
Par#179680#  E(  6,  7)( 38, 31)(  4,   1) | 0.858754439 0.804631554 0.899751715 0.024103460 
Par#179681#  E(  1,  1)( 32, 32)(  4,   1) | 0.141245561 0.100248285 0.195368446 0.024103460 
Par#179682#  E(  2,  1)( 32, 32)(  4,   1) | 0.141245561 0.100248285 0.195368446 0.024103460 
Par#179683#  E(  3,  1)( 32, 32)(  4,   1) | 0.141245561 0.100248285 0.195368446 0.024103460 
Par#179684#  E(  4,  1)( 32, 32)(  4,   1) | 0.141245561 0.100248285 0.195368446 0.024103460 
Par#179685#  E(  5,  1)( 32, 32)(  4,   1) | 0.141245561 0.100248285 0.195368446 0.024103460 
Par#179686#  E(  6,  1)( 32, 32)(  4,   1) | 0.141245561 0.100248285 0.195368446 0.024103460 
Par#179687#  E(  7,  1)( 32, 32)(  4,   1) | 1.000000000 1.000000000 1.000000000 0.000000000 
Par#179688#  E(  1,  2)( 32, 32)(  4,   1) | 0.858754439 0.804631554 0.899751715 0.024103460 
Par#179689#  E(  2,  3)( 32, 32)(  4,   1) | 0.858754439 0.804631554 0.899751715 0.024103460 
Par#179690#  E(  3,  4)( 32, 32)(  4,   1) | 0.858754439 0.804631554 0.899751715 0.024103460 
Par#179691#  E(  4,  5)( 32, 32)(  4,   1) | 0.858754439 0.804631554 0.899751715 0.024103460 
Par#179692#  E(  5,  6)( 32, 32)(  4,   1) | 0.858754439 0.804631554 0.899751715 0.024103460 
Par#179693#  E(  6,  7)( 32, 32)(  4,   1) | 0.858754439 0.804631554 0.899751715 0.024103460 
Par#179694#  E(  1,  1)( 33, 32)(  4,   1) | 0.141245561 0.100248285 0.195368446 0.024103460 
Par#179695#  E(  2,  1)( 33, 32)(  4,   1) | 0.141245561 0.100248285 0.195368446 0.024103460 
Par#179696#  E(  3,  1)( 33, 32)(  4,   1) | 0.141245561 0.100248285 0.195368446 0.024103460 
Par#179697#  E(  4,  1)( 33, 32)(  4,   1) | 0.141245561 0.100248285 0.195368446 0.024103460 
Par#179698#  E(  5,  1)( 33, 32)(  4,   1) | 0.141245561 0.100248285 0.195368446 0.024103460 
Par#179699#  E(  6,  1)( 33, 32)(  4,   1) | 0.141245561 0.100248285 0.195368446 0.024103460 
Par#179700#  E(  7,  1)( 33, 32)(  4,   1) | 1.000000000 1.000000000 1.000000000 0.000000000 
Par#179701#  E(  1,  2)( 33, 32)(  4,   1) | 0.858754439 0.804631554 0.899751715 0.024103460 
Par#179702#  E(  2,  3)( 33, 32)(  4,   1) | 0.858754439 0.804631554 0.899751715 0.024103460 
Par#179703#  E(  3,  4)( 33, 32)(  4,   1) | 0.858754439 0.804631554 0.899751715 0.024103460 
Par#179704#  E(  4,  5)( 33, 32)(  4,   1) | 0.858754439 0.804631554 0.899751715 0.024103460 
Par#179705#  E(  5,  6)( 33, 32)(  4,   1) | 0.858754439 0.804631554 0.899751715 0.024103460 
Par#179706#  E(  6,  7)( 33, 32)(  4,   1) | 0.858754439 0.804631554 0.899751715 0.024103460 
Par#179707#  E(  1,  1)( 34, 32)(  4,   1) | 0.141245561 0.100248285 0.195368446 0.024103460 
Par#179708#  E(  2,  1)( 34, 32)(  4,   1) | 0.141245561 0.100248285 0.195368446 0.024103460 
Par#179709#  E(  3,  1)( 34, 32)(  4,   1) | 0.141245561 0.100248285 0.195368446 0.024103460 
Par#179710#  E(  4,  1)( 34, 32)(  4,   1) | 0.141245561 0.100248285 0.195368446 0.024103460 
Par#179711#  E(  5,  1)( 34, 32)(  4,   1) | 0.141245561 0.100248285 0.195368446 0.024103460 
Par#179712#  E(  6,  1)( 34, 32)(  4,   1) | 0.141245561 0.100248285 0.195368446 0.024103460 
Par#179713#  E(  7,  1)( 34, 32)(  4,   1) | 1.000000000 1.000000000 1.000000000 0.000000000 
Par#179714#  E(  1,  2)( 34, 32)(  4,   1) | 0.858754439 0.804631554 0.899751715 0.024103460 
Par#179715#  E(  2,  3)( 34, 32)(  4,   1) | 0.858754439 0.804631554 0.899751715 0.024103460 
Par#179716#  E(  3,  4)( 34, 32)(  4,   1) | 0.858754439 0.804631554 0.899751715 0.024103460 
Par#179717#  E(  4,  5)( 34, 32)(  4,   1) | 0.858754439 0.804631554 0.899751715 0.024103460 
Par#179718#  E(  5,  6)( 34, 32)(  4,   1) | 0.858754439 0.804631554 0.899751715 0.024103460 
Par#179719#  E(  6,  7)( 34, 32)(  4,   1) | 0.858754439 0.804631554 0.899751715 0.024103460 
Par#179720#  E(  1,  1)( 35, 32)(  4,   1) | 0.141245561 0.100248285 0.195368446 0.024103460 
Par#179721#  E(  2,  1)( 35, 32)(  4,   1) | 0.141245561 0.100248285 0.195368446 0.024103460 
Par#179722#  E(  3,  1)( 35, 32)(  4,   1) | 0.141245561 0.100248285 0.195368446 0.024103460 
Par#179723#  E(  4,  1)( 35, 32)(  4,   1) | 0.141245561 0.100248285 0.195368446 0.024103460 
Par#179724#  E(  5,  1)( 35, 32)(  4,   1) | 0.141245561 0.100248285 0.195368446 0.024103460 
Par#179725#  E(  6,  1)( 35, 32)(  4,   1) | 0.141245561 0.100248285 0.195368446 0.024103460 
Par#179726#  E(  7,  1)( 35, 32)(  4,   1) | 1.000000000 1.000000000 1.000000000 0.000000000 
Par#179727#  E(  1,  2)( 35, 32)(  4,   1) | 0.858754439 0.804631554 0.899751715 0.024103460 
Par#179728#  E(  2,  3)( 35, 32)(  4,   1) | 0.858754439 0.804631554 0.899751715 0.024103460 
Par#179729#  E(  3,  4)( 35, 32)(  4,   1) | 0.858754439 0.804631554 0.899751715 0.024103460 
Par#179730#  E(  4,  5)( 35, 32)(  4,   1) | 0.858754439 0.804631554 0.899751715 0.024103460 
Par#179731#  E(  5,  6)( 35, 32)(  4,   1) | 0.858754439 0.804631554 0.899751715 0.024103460 
Par#179732#  E(  6,  7)( 35, 32)(  4,   1) | 0.858754439 0.804631554 0.899751715 0.024103460 
Par#179733#  E(  1,  1)( 36, 32)(  4,   1) | 0.141245561 0.100248285 0.195368446 0.024103460 
Par#179734#  E(  2,  1)( 36, 32)(  4,   1) | 0.141245561 0.100248285 0.195368446 0.024103460 
Par#179735#  E(  3,  1)( 36, 32)(  4,   1) | 0.141245561 0.100248285 0.195368446 0.024103460 
Par#179736#  E(  4,  1)( 36, 32)(  4,   1) | 0.141245561 0.100248285 0.195368446 0.024103460 
Par#179737#  E(  5,  1)( 36, 32)(  4,   1) | 0.141245561 0.100248285 0.195368446 0.024103460 
Par#179738#  E(  6,  1)( 36, 32)(  4,   1) | 0.141245561 0.100248285 0.195368446 0.024103460 
Par#179739#  E(  7,  1)( 36, 32)(  4,   1) | 1.000000000 1.000000000 1.000000000 0.000000000 
Par#179740#  E(  1,  2)( 36, 32)(  4,   1) | 0.858754439 0.804631554 0.899751715 0.024103460 
Par#179741#  E(  2,  3)( 36, 32)(  4,   1) | 0.858754439 0.804631554 0.899751715 0.024103460 
Par#179742#  E(  3,  4)( 36, 32)(  4,   1) | 0.858754439 0.804631554 0.899751715 0.024103460 
Par#179743#  E(  4,  5)( 36, 32)(  4,   1) | 0.858754439 0.804631554 0.899751715 0.024103460 
Par#179744#  E(  5,  6)( 36, 32)(  4,   1) | 0.858754439 0.804631554 0.899751715 0.024103460 
Par#179745#  E(  6,  7)( 36, 32)(  4,   1) | 0.858754439 0.804631554 0.899751715 0.024103460 
Par#179746#  E(  1,  1)( 37, 32)(  4,   1) | 0.141245561 0.100248285 0.195368446 0.024103460 
Par#179747#  E(  2,  1)( 37, 32)(  4,   1) | 0.141245561 0.100248285 0.195368446 0.024103460 
Par#179748#  E(  3,  1)( 37, 32)(  4,   1) | 0.141245561 0.100248285 0.195368446 0.024103460 
Par#179749#  E(  4,  1)( 37, 32)(  4,   1) | 0.141245561 0.100248285 0.195368446 0.024103460 
Par#179750#  E(  5,  1)( 37, 32)(  4,   1) | 0.141245561 0.100248285 0.195368446 0.024103460 
Par#179751#  E(  6,  1)( 37, 32)(  4,   1) | 0.141245561 0.100248285 0.195368446 0.024103460 
Par#179752#  E(  7,  1)( 37, 32)(  4,   1) | 1.000000000 1.000000000 1.000000000 0.000000000 
Par#179753#  E(  1,  2)( 37, 32)(  4,   1) | 0.858754439 0.804631554 0.899751715 0.024103460 
Par#179754#  E(  2,  3)( 37, 32)(  4,   1) | 0.858754439 0.804631554 0.899751715 0.024103460 
Par#179755#  E(  3,  4)( 37, 32)(  4,   1) | 0.858754439 0.804631554 0.899751715 0.024103460 
Par#179756#  E(  4,  5)( 37, 32)(  4,   1) | 0.858754439 0.804631554 0.899751715 0.024103460 
Par#179757#  E(  5,  6)( 37, 32)(  4,   1) | 0.858754439 0.804631554 0.899751715 0.024103460 
Par#179758#  E(  6,  7)( 37, 32)(  4,   1) | 0.858754439 0.804631554 0.899751715 0.024103460 
Par#179759#  E(  1,  1)( 38, 32)(  4,   1) | 0.141245561 0.100248285 0.195368446 0.024103460 
Par#179760#  E(  2,  1)( 38, 32)(  4,   1) | 0.141245561 0.100248285 0.195368446 0.024103460 
Par#179761#  E(  3,  1)( 38, 32)(  4,   1) | 0.141245561 0.100248285 0.195368446 0.024103460 
Par#179762#  E(  4,  1)( 38, 32)(  4,   1) | 0.141245561 0.100248285 0.195368446 0.024103460 
Par#179763#  E(  5,  1)( 38, 32)(  4,   1) | 0.141245561 0.100248285 0.195368446 0.024103460 
Par#179764#  E(  6,  1)( 38, 32)(  4,   1) | 0.141245561 0.100248285 0.195368446 0.024103460 
Par#179765#  E(  7,  1)( 38, 32)(  4,   1) | 1.000000000 1.000000000 1.000000000 0.000000000 
Par#179766#  E(  1,  2)( 38, 32)(  4,   1) | 0.858754439 0.804631554 0.899751715 0.024103460 
Par#179767#  E(  2,  3)( 38, 32)(  4,   1) | 0.858754439 0.804631554 0.899751715 0.024103460 
Par#179768#  E(  3,  4)( 38, 32)(  4,   1) | 0.858754439 0.804631554 0.899751715 0.024103460 
Par#179769#  E(  4,  5)( 38, 32)(  4,   1) | 0.858754439 0.804631554 0.899751715 0.024103460 
Par#179770#  E(  5,  6)( 38, 32)(  4,   1) | 0.858754439 0.804631554 0.899751715 0.024103460 
Par#179771#  E(  6,  7)( 38, 32)(  4,   1) | 0.858754439 0.804631554 0.899751715 0.024103460 
Par#179772#  E(  1,  1)( 33, 33)(  4,   1) | 0.141245561 0.100248285 0.195368446 0.024103460 
Par#179773#  E(  2,  1)( 33, 33)(  4,   1) | 0.141245561 0.100248285 0.195368446 0.024103460 
Par#179774#  E(  3,  1)( 33, 33)(  4,   1) | 0.141245561 0.100248285 0.195368446 0.024103460 
Par#179775#  E(  4,  1)( 33, 33)(  4,   1) | 0.141245561 0.100248285 0.195368446 0.024103460 
Par#179776#  E(  5,  1)( 33, 33)(  4,   1) | 0.141245561 0.100248285 0.195368446 0.024103460 
Par#179777#  E(  6,  1)( 33, 33)(  4,   1) | 0.141245561 0.100248285 0.195368446 0.024103460 
Par#179778#  E(  7,  1)( 33, 33)(  4,   1) | 1.000000000 1.000000000 1.000000000 0.000000000 
Par#179779#  E(  1,  2)( 33, 33)(  4,   1) | 0.858754439 0.804631554 0.899751715 0.024103460 
Par#179780#  E(  2,  3)( 33, 33)(  4,   1) | 0.858754439 0.804631554 0.899751715 0.024103460 
Par#179781#  E(  3,  4)( 33, 33)(  4,   1) | 0.858754439 0.804631554 0.899751715 0.024103460 
Par#179782#  E(  4,  5)( 33, 33)(  4,   1) | 0.858754439 0.804631554 0.899751715 0.024103460 
Par#179783#  E(  5,  6)( 33, 33)(  4,   1) | 0.858754439 0.804631554 0.899751715 0.024103460 
Par#179784#  E(  6,  7)( 33, 33)(  4,   1) | 0.858754439 0.804631554 0.899751715 0.024103460 
Par#179785#  E(  1,  1)( 34, 33)(  4,   1) | 0.141245561 0.100248285 0.195368446 0.024103460 
Par#179786#  E(  2,  1)( 34, 33)(  4,   1) | 0.141245561 0.100248285 0.195368446 0.024103460 
Par#179787#  E(  3,  1)( 34, 33)(  4,   1) | 0.141245561 0.100248285 0.195368446 0.024103460 
Par#179788#  E(  4,  1)( 34, 33)(  4,   1) | 0.141245561 0.100248285 0.195368446 0.024103460 
Par#179789#  E(  5,  1)( 34, 33)(  4,   1) | 0.141245561 0.100248285 0.195368446 0.024103460 
Par#179790#  E(  6,  1)( 34, 33)(  4,   1) | 0.141245561 0.100248285 0.195368446 0.024103460 
Par#179791#  E(  7,  1)( 34, 33)(  4,   1) | 1.000000000 1.000000000 1.000000000 0.000000000 
Par#179792#  E(  1,  2)( 34, 33)(  4,   1) | 0.858754439 0.804631554 0.899751715 0.024103460 
Par#179793#  E(  2,  3)( 34, 33)(  4,   1) | 0.858754439 0.804631554 0.899751715 0.024103460 
Par#179794#  E(  3,  4)( 34, 33)(  4,   1) | 0.858754439 0.804631554 0.899751715 0.024103460 
Par#179795#  E(  4,  5)( 34, 33)(  4,   1) | 0.858754439 0.804631554 0.899751715 0.024103460 
Par#179796#  E(  5,  6)( 34, 33)(  4,   1) | 0.858754439 0.804631554 0.899751715 0.024103460 
Par#179797#  E(  6,  7)( 34, 33)(  4,   1) | 0.858754439 0.804631554 0.899751715 0.024103460 
Par#179798#  E(  1,  1)( 35, 33)(  4,   1) | 0.141245561 0.100248285 0.195368446 0.024103460 
Par#179799#  E(  2,  1)( 35, 33)(  4,   1) | 0.141245561 0.100248285 0.195368446 0.024103460 
Par#179800#  E(  3,  1)( 35, 33)(  4,   1) | 0.141245561 0.100248285 0.195368446 0.024103460 
Par#179801#  E(  4,  1)( 35, 33)(  4,   1) | 0.141245561 0.100248285 0.195368446 0.024103460 
Par#179802#  E(  5,  1)( 35, 33)(  4,   1) | 0.141245561 0.100248285 0.195368446 0.024103460 
Par#179803#  E(  6,  1)( 35, 33)(  4,   1) | 0.141245561 0.100248285 0.195368446 0.024103460 
Par#179804#  E(  7,  1)( 35, 33)(  4,   1) | 1.000000000 1.000000000 1.000000000 0.000000000 
Par#179805#  E(  1,  2)( 35, 33)(  4,   1) | 0.858754439 0.804631554 0.899751715 0.024103460 
Par#179806#  E(  2,  3)( 35, 33)(  4,   1) | 0.858754439 0.804631554 0.899751715 0.024103460 
Par#179807#  E(  3,  4)( 35, 33)(  4,   1) | 0.858754439 0.804631554 0.899751715 0.024103460 
Par#179808#  E(  4,  5)( 35, 33)(  4,   1) | 0.858754439 0.804631554 0.899751715 0.024103460 
Par#179809#  E(  5,  6)( 35, 33)(  4,   1) | 0.858754439 0.804631554 0.899751715 0.024103460 
Par#179810#  E(  6,  7)( 35, 33)(  4,   1) | 0.858754439 0.804631554 0.899751715 0.024103460 
Par#179811#  E(  1,  1)( 36, 33)(  4,   1) | 0.141245561 0.100248285 0.195368446 0.024103460 
Par#179812#  E(  2,  1)( 36, 33)(  4,   1) | 0.141245561 0.100248285 0.195368446 0.024103460 
Par#179813#  E(  3,  1)( 36, 33)(  4,   1) | 0.141245561 0.100248285 0.195368446 0.024103460 
Par#179814#  E(  4,  1)( 36, 33)(  4,   1) | 0.141245561 0.100248285 0.195368446 0.024103460 
Par#179815#  E(  5,  1)( 36, 33)(  4,   1) | 0.141245561 0.100248285 0.195368446 0.024103460 
Par#179816#  E(  6,  1)( 36, 33)(  4,   1) | 0.141245561 0.100248285 0.195368446 0.024103460 
Par#179817#  E(  7,  1)( 36, 33)(  4,   1) | 1.000000000 1.000000000 1.000000000 0.000000000 
Par#179818#  E(  1,  2)( 36, 33)(  4,   1) | 0.858754439 0.804631554 0.899751715 0.024103460 
Par#179819#  E(  2,  3)( 36, 33)(  4,   1) | 0.858754439 0.804631554 0.899751715 0.024103460 
Par#179820#  E(  3,  4)( 36, 33)(  4,   1) | 0.858754439 0.804631554 0.899751715 0.024103460 
Par#179821#  E(  4,  5)( 36, 33)(  4,   1) | 0.858754439 0.804631554 0.899751715 0.024103460 
Par#179822#  E(  5,  6)( 36, 33)(  4,   1) | 0.858754439 0.804631554 0.899751715 0.024103460 
Par#179823#  E(  6,  7)( 36, 33)(  4,   1) | 0.858754439 0.804631554 0.899751715 0.024103460 
Par#179824#  E(  1,  1)( 37, 33)(  4,   1) | 0.141245561 0.100248285 0.195368446 0.024103460 
Par#179825#  E(  2,  1)( 37, 33)(  4,   1) | 0.141245561 0.100248285 0.195368446 0.024103460 
Par#179826#  E(  3,  1)( 37, 33)(  4,   1) | 0.141245561 0.100248285 0.195368446 0.024103460 
Par#179827#  E(  4,  1)( 37, 33)(  4,   1) | 0.141245561 0.100248285 0.195368446 0.024103460 
Par#179828#  E(  5,  1)( 37, 33)(  4,   1) | 0.141245561 0.100248285 0.195368446 0.024103460 
Par#179829#  E(  6,  1)( 37, 33)(  4,   1) | 0.141245561 0.100248285 0.195368446 0.024103460 
Par#179830#  E(  7,  1)( 37, 33)(  4,   1) | 1.000000000 1.000000000 1.000000000 0.000000000 
Par#179831#  E(  1,  2)( 37, 33)(  4,   1) | 0.858754439 0.804631554 0.899751715 0.024103460 
Par#179832#  E(  2,  3)( 37, 33)(  4,   1) | 0.858754439 0.804631554 0.899751715 0.024103460 
Par#179833#  E(  3,  4)( 37, 33)(  4,   1) | 0.858754439 0.804631554 0.899751715 0.024103460 
Par#179834#  E(  4,  5)( 37, 33)(  4,   1) | 0.858754439 0.804631554 0.899751715 0.024103460 
Par#179835#  E(  5,  6)( 37, 33)(  4,   1) | 0.858754439 0.804631554 0.899751715 0.024103460 
Par#179836#  E(  6,  7)( 37, 33)(  4,   1) | 0.858754439 0.804631554 0.899751715 0.024103460 
Par#179837#  E(  1,  1)( 38, 33)(  4,   1) | 0.141245561 0.100248285 0.195368446 0.024103460 
Par#179838#  E(  2,  1)( 38, 33)(  4,   1) | 0.141245561 0.100248285 0.195368446 0.024103460 
Par#179839#  E(  3,  1)( 38, 33)(  4,   1) | 0.141245561 0.100248285 0.195368446 0.024103460 
Par#179840#  E(  4,  1)( 38, 33)(  4,   1) | 0.141245561 0.100248285 0.195368446 0.024103460 
Par#179841#  E(  5,  1)( 38, 33)(  4,   1) | 0.141245561 0.100248285 0.195368446 0.024103460 
Par#179842#  E(  6,  1)( 38, 33)(  4,   1) | 0.141245561 0.100248285 0.195368446 0.024103460 
Par#179843#  E(  7,  1)( 38, 33)(  4,   1) | 1.000000000 1.000000000 1.000000000 0.000000000 
Par#179844#  E(  1,  2)( 38, 33)(  4,   1) | 0.858754439 0.804631554 0.899751715 0.024103460 
Par#179845#  E(  2,  3)( 38, 33)(  4,   1) | 0.858754439 0.804631554 0.899751715 0.024103460 
Par#179846#  E(  3,  4)( 38, 33)(  4,   1) | 0.858754439 0.804631554 0.899751715 0.024103460 
Par#179847#  E(  4,  5)( 38, 33)(  4,   1) | 0.858754439 0.804631554 0.899751715 0.024103460 
Par#179848#  E(  5,  6)( 38, 33)(  4,   1) | 0.858754439 0.804631554 0.899751715 0.024103460 
Par#179849#  E(  6,  7)( 38, 33)(  4,   1) | 0.858754439 0.804631554 0.899751715 0.024103460 
Par#179850#  E(  1,  1)( 34, 34)(  4,   1) | 0.141245561 0.100248285 0.195368446 0.024103460 
Par#179851#  E(  2,  1)( 34, 34)(  4,   1) | 0.141245561 0.100248285 0.195368446 0.024103460 
Par#179852#  E(  3,  1)( 34, 34)(  4,   1) | 0.141245561 0.100248285 0.195368446 0.024103460 
Par#179853#  E(  4,  1)( 34, 34)(  4,   1) | 0.141245561 0.100248285 0.195368446 0.024103460 
Par#179854#  E(  5,  1)( 34, 34)(  4,   1) | 0.141245561 0.100248285 0.195368446 0.024103460 
Par#179855#  E(  6,  1)( 34, 34)(  4,   1) | 0.141245561 0.100248285 0.195368446 0.024103460 
Par#179856#  E(  7,  1)( 34, 34)(  4,   1) | 1.000000000 1.000000000 1.000000000 0.000000000 
Par#179857#  E(  1,  2)( 34, 34)(  4,   1) | 0.858754439 0.804631554 0.899751715 0.024103460 
Par#179858#  E(  2,  3)( 34, 34)(  4,   1) | 0.858754439 0.804631554 0.899751715 0.024103460 
Par#179859#  E(  3,  4)( 34, 34)(  4,   1) | 0.858754439 0.804631554 0.899751715 0.024103460 
Par#179860#  E(  4,  5)( 34, 34)(  4,   1) | 0.858754439 0.804631554 0.899751715 0.024103460 
Par#179861#  E(  5,  6)( 34, 34)(  4,   1) | 0.858754439 0.804631554 0.899751715 0.024103460 
Par#179862#  E(  6,  7)( 34, 34)(  4,   1) | 0.858754439 0.804631554 0.899751715 0.024103460 
Par#179863#  E(  1,  1)( 35, 34)(  4,   1) | 0.141245561 0.100248285 0.195368446 0.024103460 
Par#179864#  E(  2,  1)( 35, 34)(  4,   1) | 0.141245561 0.100248285 0.195368446 0.024103460 
Par#179865#  E(  3,  1)( 35, 34)(  4,   1) | 0.141245561 0.100248285 0.195368446 0.024103460 
Par#179866#  E(  4,  1)( 35, 34)(  4,   1) | 0.141245561 0.100248285 0.195368446 0.024103460 
Par#179867#  E(  5,  1)( 35, 34)(  4,   1) | 0.141245561 0.100248285 0.195368446 0.024103460 
Par#179868#  E(  6,  1)( 35, 34)(  4,   1) | 0.141245561 0.100248285 0.195368446 0.024103460 
Par#179869#  E(  7,  1)( 35, 34)(  4,   1) | 1.000000000 1.000000000 1.000000000 0.000000000 
Par#179870#  E(  1,  2)( 35, 34)(  4,   1) | 0.858754439 0.804631554 0.899751715 0.024103460 
Par#179871#  E(  2,  3)( 35, 34)(  4,   1) | 0.858754439 0.804631554 0.899751715 0.024103460 
Par#179872#  E(  3,  4)( 35, 34)(  4,   1) | 0.858754439 0.804631554 0.899751715 0.024103460 
Par#179873#  E(  4,  5)( 35, 34)(  4,   1) | 0.858754439 0.804631554 0.899751715 0.024103460 
Par#179874#  E(  5,  6)( 35, 34)(  4,   1) | 0.858754439 0.804631554 0.899751715 0.024103460 
Par#179875#  E(  6,  7)( 35, 34)(  4,   1) | 0.858754439 0.804631554 0.899751715 0.024103460 
Par#179876#  E(  1,  1)( 36, 34)(  4,   1) | 0.141245561 0.100248285 0.195368446 0.024103460 
Par#179877#  E(  2,  1)( 36, 34)(  4,   1) | 0.141245561 0.100248285 0.195368446 0.024103460 
Par#179878#  E(  3,  1)( 36, 34)(  4,   1) | 0.141245561 0.100248285 0.195368446 0.024103460 
Par#179879#  E(  4,  1)( 36, 34)(  4,   1) | 0.141245561 0.100248285 0.195368446 0.024103460 
Par#179880#  E(  5,  1)( 36, 34)(  4,   1) | 0.141245561 0.100248285 0.195368446 0.024103460 
Par#179881#  E(  6,  1)( 36, 34)(  4,   1) | 0.141245561 0.100248285 0.195368446 0.024103460 
Par#179882#  E(  7,  1)( 36, 34)(  4,   1) | 1.000000000 1.000000000 1.000000000 0.000000000 
Par#179883#  E(  1,  2)( 36, 34)(  4,   1) | 0.858754439 0.804631554 0.899751715 0.024103460 
Par#179884#  E(  2,  3)( 36, 34)(  4,   1) | 0.858754439 0.804631554 0.899751715 0.024103460 
Par#179885#  E(  3,  4)( 36, 34)(  4,   1) | 0.858754439 0.804631554 0.899751715 0.024103460 
Par#179886#  E(  4,  5)( 36, 34)(  4,   1) | 0.858754439 0.804631554 0.899751715 0.024103460 
Par#179887#  E(  5,  6)( 36, 34)(  4,   1) | 0.858754439 0.804631554 0.899751715 0.024103460 
Par#179888#  E(  6,  7)( 36, 34)(  4,   1) | 0.858754439 0.804631554 0.899751715 0.024103460 
Par#179889#  E(  1,  1)( 37, 34)(  4,   1) | 0.141245561 0.100248285 0.195368446 0.024103460 
Par#179890#  E(  2,  1)( 37, 34)(  4,   1) | 0.141245561 0.100248285 0.195368446 0.024103460 
Par#179891#  E(  3,  1)( 37, 34)(  4,   1) | 0.141245561 0.100248285 0.195368446 0.024103460 
Par#179892#  E(  4,  1)( 37, 34)(  4,   1) | 0.141245561 0.100248285 0.195368446 0.024103460 
Par#179893#  E(  5,  1)( 37, 34)(  4,   1) | 0.141245561 0.100248285 0.195368446 0.024103460 
Par#179894#  E(  6,  1)( 37, 34)(  4,   1) | 0.141245561 0.100248285 0.195368446 0.024103460 
Par#179895#  E(  7,  1)( 37, 34)(  4,   1) | 1.000000000 1.000000000 1.000000000 0.000000000 
Par#179896#  E(  1,  2)( 37, 34)(  4,   1) | 0.858754439 0.804631554 0.899751715 0.024103460 
Par#179897#  E(  2,  3)( 37, 34)(  4,   1) | 0.858754439 0.804631554 0.899751715 0.024103460 
Par#179898#  E(  3,  4)( 37, 34)(  4,   1) | 0.858754439 0.804631554 0.899751715 0.024103460 
Par#179899#  E(  4,  5)( 37, 34)(  4,   1) | 0.858754439 0.804631554 0.899751715 0.024103460 
Par#179900#  E(  5,  6)( 37, 34)(  4,   1) | 0.858754439 0.804631554 0.899751715 0.024103460 
Par#179901#  E(  6,  7)( 37, 34)(  4,   1) | 0.858754439 0.804631554 0.899751715 0.024103460 
Par#179902#  E(  1,  1)( 38, 34)(  4,   1) | 0.141245561 0.100248285 0.195368446 0.024103460 
Par#179903#  E(  2,  1)( 38, 34)(  4,   1) | 0.141245561 0.100248285 0.195368446 0.024103460 
Par#179904#  E(  3,  1)( 38, 34)(  4,   1) | 0.141245561 0.100248285 0.195368446 0.024103460 
Par#179905#  E(  4,  1)( 38, 34)(  4,   1) | 0.141245561 0.100248285 0.195368446 0.024103460 
Par#179906#  E(  5,  1)( 38, 34)(  4,   1) | 0.141245561 0.100248285 0.195368446 0.024103460 
Par#179907#  E(  6,  1)( 38, 34)(  4,   1) | 0.141245561 0.100248285 0.195368446 0.024103460 
Par#179908#  E(  7,  1)( 38, 34)(  4,   1) | 1.000000000 1.000000000 1.000000000 0.000000000 
Par#179909#  E(  1,  2)( 38, 34)(  4,   1) | 0.858754439 0.804631554 0.899751715 0.024103460 
Par#179910#  E(  2,  3)( 38, 34)(  4,   1) | 0.858754439 0.804631554 0.899751715 0.024103460 
Par#179911#  E(  3,  4)( 38, 34)(  4,   1) | 0.858754439 0.804631554 0.899751715 0.024103460 
Par#179912#  E(  4,  5)( 38, 34)(  4,   1) | 0.858754439 0.804631554 0.899751715 0.024103460 
Par#179913#  E(  5,  6)( 38, 34)(  4,   1) | 0.858754439 0.804631554 0.899751715 0.024103460 
Par#179914#  E(  6,  7)( 38, 34)(  4,   1) | 0.858754439 0.804631554 0.899751715 0.024103460 
Par#179915#  E(  1,  1)( 35, 35)(  4,   1) | 0.141245561 0.100248285 0.195368446 0.024103460 
Par#179916#  E(  2,  1)( 35, 35)(  4,   1) | 0.141245561 0.100248285 0.195368446 0.024103460 
Par#179917#  E(  3,  1)( 35, 35)(  4,   1) | 0.141245561 0.100248285 0.195368446 0.024103460 
Par#179918#  E(  4,  1)( 35, 35)(  4,   1) | 0.141245561 0.100248285 0.195368446 0.024103460 
Par#179919#  E(  5,  1)( 35, 35)(  4,   1) | 0.141245561 0.100248285 0.195368446 0.024103460 
Par#179920#  E(  6,  1)( 35, 35)(  4,   1) | 0.141245561 0.100248285 0.195368446 0.024103460 
Par#179921#  E(  7,  1)( 35, 35)(  4,   1) | 1.000000000 1.000000000 1.000000000 0.000000000 
Par#179922#  E(  1,  2)( 35, 35)(  4,   1) | 0.858754439 0.804631554 0.899751715 0.024103460 
Par#179923#  E(  2,  3)( 35, 35)(  4,   1) | 0.858754439 0.804631554 0.899751715 0.024103460 
Par#179924#  E(  3,  4)( 35, 35)(  4,   1) | 0.858754439 0.804631554 0.899751715 0.024103460 
Par#179925#  E(  4,  5)( 35, 35)(  4,   1) | 0.858754439 0.804631554 0.899751715 0.024103460 
Par#179926#  E(  5,  6)( 35, 35)(  4,   1) | 0.858754439 0.804631554 0.899751715 0.024103460 
Par#179927#  E(  6,  7)( 35, 35)(  4,   1) | 0.858754439 0.804631554 0.899751715 0.024103460 
Par#179928#  E(  1,  1)( 36, 35)(  4,   1) | 0.141245561 0.100248285 0.195368446 0.024103460 
Par#179929#  E(  2,  1)( 36, 35)(  4,   1) | 0.141245561 0.100248285 0.195368446 0.024103460 
Par#179930#  E(  3,  1)( 36, 35)(  4,   1) | 0.141245561 0.100248285 0.195368446 0.024103460 
Par#179931#  E(  4,  1)( 36, 35)(  4,   1) | 0.141245561 0.100248285 0.195368446 0.024103460 
Par#179932#  E(  5,  1)( 36, 35)(  4,   1) | 0.141245561 0.100248285 0.195368446 0.024103460 
Par#179933#  E(  6,  1)( 36, 35)(  4,   1) | 0.141245561 0.100248285 0.195368446 0.024103460 
Par#179934#  E(  7,  1)( 36, 35)(  4,   1) | 1.000000000 1.000000000 1.000000000 0.000000000 
Par#179935#  E(  1,  2)( 36, 35)(  4,   1) | 0.858754439 0.804631554 0.899751715 0.024103460 
Par#179936#  E(  2,  3)( 36, 35)(  4,   1) | 0.858754439 0.804631554 0.899751715 0.024103460 
Par#179937#  E(  3,  4)( 36, 35)(  4,   1) | 0.858754439 0.804631554 0.899751715 0.024103460 
Par#179938#  E(  4,  5)( 36, 35)(  4,   1) | 0.858754439 0.804631554 0.899751715 0.024103460 
Par#179939#  E(  5,  6)( 36, 35)(  4,   1) | 0.858754439 0.804631554 0.899751715 0.024103460 
Par#179940#  E(  6,  7)( 36, 35)(  4,   1) | 0.858754439 0.804631554 0.899751715 0.024103460 
Par#179941#  E(  1,  1)( 37, 35)(  4,   1) | 0.141245561 0.100248285 0.195368446 0.024103460 
Par#179942#  E(  2,  1)( 37, 35)(  4,   1) | 0.141245561 0.100248285 0.195368446 0.024103460 
Par#179943#  E(  3,  1)( 37, 35)(  4,   1) | 0.141245561 0.100248285 0.195368446 0.024103460 
Par#179944#  E(  4,  1)( 37, 35)(  4,   1) | 0.141245561 0.100248285 0.195368446 0.024103460 
Par#179945#  E(  5,  1)( 37, 35)(  4,   1) | 0.141245561 0.100248285 0.195368446 0.024103460 
Par#179946#  E(  6,  1)( 37, 35)(  4,   1) | 0.141245561 0.100248285 0.195368446 0.024103460 
Par#179947#  E(  7,  1)( 37, 35)(  4,   1) | 1.000000000 1.000000000 1.000000000 0.000000000 
Par#179948#  E(  1,  2)( 37, 35)(  4,   1) | 0.858754439 0.804631554 0.899751715 0.024103460 
Par#179949#  E(  2,  3)( 37, 35)(  4,   1) | 0.858754439 0.804631554 0.899751715 0.024103460 
Par#179950#  E(  3,  4)( 37, 35)(  4,   1) | 0.858754439 0.804631554 0.899751715 0.024103460 
Par#179951#  E(  4,  5)( 37, 35)(  4,   1) | 0.858754439 0.804631554 0.899751715 0.024103460 
Par#179952#  E(  5,  6)( 37, 35)(  4,   1) | 0.858754439 0.804631554 0.899751715 0.024103460 
Par#179953#  E(  6,  7)( 37, 35)(  4,   1) | 0.858754439 0.804631554 0.899751715 0.024103460 
Par#179954#  E(  1,  1)( 38, 35)(  4,   1) | 0.141245561 0.100248285 0.195368446 0.024103460 
Par#179955#  E(  2,  1)( 38, 35)(  4,   1) | 0.141245561 0.100248285 0.195368446 0.024103460 
Par#179956#  E(  3,  1)( 38, 35)(  4,   1) | 0.141245561 0.100248285 0.195368446 0.024103460 
Par#179957#  E(  4,  1)( 38, 35)(  4,   1) | 0.141245561 0.100248285 0.195368446 0.024103460 
Par#179958#  E(  5,  1)( 38, 35)(  4,   1) | 0.141245561 0.100248285 0.195368446 0.024103460 
Par#179959#  E(  6,  1)( 38, 35)(  4,   1) | 0.141245561 0.100248285 0.195368446 0.024103460 
Par#179960#  E(  7,  1)( 38, 35)(  4,   1) | 1.000000000 1.000000000 1.000000000 0.000000000 
Par#179961#  E(  1,  2)( 38, 35)(  4,   1) | 0.858754439 0.804631554 0.899751715 0.024103460 
Par#179962#  E(  2,  3)( 38, 35)(  4,   1) | 0.858754439 0.804631554 0.899751715 0.024103460 
Par#179963#  E(  3,  4)( 38, 35)(  4,   1) | 0.858754439 0.804631554 0.899751715 0.024103460 
Par#179964#  E(  4,  5)( 38, 35)(  4,   1) | 0.858754439 0.804631554 0.899751715 0.024103460 
Par#179965#  E(  5,  6)( 38, 35)(  4,   1) | 0.858754439 0.804631554 0.899751715 0.024103460 
Par#179966#  E(  6,  7)( 38, 35)(  4,   1) | 0.858754439 0.804631554 0.899751715 0.024103460 
Par#179967#  E(  1,  1)( 36, 36)(  4,   1) | 0.141245561 0.100248285 0.195368446 0.024103460 
Par#179968#  E(  2,  1)( 36, 36)(  4,   1) | 0.141245561 0.100248285 0.195368446 0.024103460 
Par#179969#  E(  3,  1)( 36, 36)(  4,   1) | 0.141245561 0.100248285 0.195368446 0.024103460 
Par#179970#  E(  4,  1)( 36, 36)(  4,   1) | 0.141245561 0.100248285 0.195368446 0.024103460 
Par#179971#  E(  5,  1)( 36, 36)(  4,   1) | 0.141245561 0.100248285 0.195368446 0.024103460 
Par#179972#  E(  6,  1)( 36, 36)(  4,   1) | 0.141245561 0.100248285 0.195368446 0.024103460 
Par#179973#  E(  7,  1)( 36, 36)(  4,   1) | 1.000000000 1.000000000 1.000000000 0.000000000 
Par#179974#  E(  1,  2)( 36, 36)(  4,   1) | 0.858754439 0.804631554 0.899751715 0.024103460 
Par#179975#  E(  2,  3)( 36, 36)(  4,   1) | 0.858754439 0.804631554 0.899751715 0.024103460 
Par#179976#  E(  3,  4)( 36, 36)(  4,   1) | 0.858754439 0.804631554 0.899751715 0.024103460 
Par#179977#  E(  4,  5)( 36, 36)(  4,   1) | 0.858754439 0.804631554 0.899751715 0.024103460 
Par#179978#  E(  5,  6)( 36, 36)(  4,   1) | 0.858754439 0.804631554 0.899751715 0.024103460 
Par#179979#  E(  6,  7)( 36, 36)(  4,   1) | 0.858754439 0.804631554 0.899751715 0.024103460 
Par#179980#  E(  1,  1)( 37, 36)(  4,   1) | 0.141245561 0.100248285 0.195368446 0.024103460 
Par#179981#  E(  2,  1)( 37, 36)(  4,   1) | 0.141245561 0.100248285 0.195368446 0.024103460 
Par#179982#  E(  3,  1)( 37, 36)(  4,   1) | 0.141245561 0.100248285 0.195368446 0.024103460 
Par#179983#  E(  4,  1)( 37, 36)(  4,   1) | 0.141245561 0.100248285 0.195368446 0.024103460 
Par#179984#  E(  5,  1)( 37, 36)(  4,   1) | 0.141245561 0.100248285 0.195368446 0.024103460 
Par#179985#  E(  6,  1)( 37, 36)(  4,   1) | 0.141245561 0.100248285 0.195368446 0.024103460 
Par#179986#  E(  7,  1)( 37, 36)(  4,   1) | 1.000000000 1.000000000 1.000000000 0.000000000 
Par#179987#  E(  1,  2)( 37, 36)(  4,   1) | 0.858754439 0.804631554 0.899751715 0.024103460 
Par#179988#  E(  2,  3)( 37, 36)(  4,   1) | 0.858754439 0.804631554 0.899751715 0.024103460 
Par#179989#  E(  3,  4)( 37, 36)(  4,   1) | 0.858754439 0.804631554 0.899751715 0.024103460 
Par#179990#  E(  4,  5)( 37, 36)(  4,   1) | 0.858754439 0.804631554 0.899751715 0.024103460 
Par#179991#  E(  5,  6)( 37, 36)(  4,   1) | 0.858754439 0.804631554 0.899751715 0.024103460 
Par#179992#  E(  6,  7)( 37, 36)(  4,   1) | 0.858754439 0.804631554 0.899751715 0.024103460 
Par#179993#  E(  1,  1)( 38, 36)(  4,   1) | 0.141245561 0.100248285 0.195368446 0.024103460 
Par#179994#  E(  2,  1)( 38, 36)(  4,   1) | 0.141245561 0.100248285 0.195368446 0.024103460 
Par#179995#  E(  3,  1)( 38, 36)(  4,   1) | 0.141245561 0.100248285 0.195368446 0.024103460 
Par#179996#  E(  4,  1)( 38, 36)(  4,   1) | 0.141245561 0.100248285 0.195368446 0.024103460 
Par#179997#  E(  5,  1)( 38, 36)(  4,   1) | 0.141245561 0.100248285 0.195368446 0.024103460 
Par#179998#  E(  6,  1)( 38, 36)(  4,   1) | 0.141245561 0.100248285 0.195368446 0.024103460 
Par#179999#  E(  7,  1)( 38, 36)(  4,   1) | 1.000000000 1.000000000 1.000000000 0.000000000 
Par#180000#  E(  1,  2)( 38, 36)(  4,   1) | 0.858754439 0.804631554 0.899751715 0.024103460 
Par#180001#  E(  2,  3)( 38, 36)(  4,   1) | 0.858754439 0.804631554 0.899751715 0.024103460 
Par#180002#  E(  3,  4)( 38, 36)(  4,   1) | 0.858754439 0.804631554 0.899751715 0.024103460 
Par#180003#  E(  4,  5)( 38, 36)(  4,   1) | 0.858754439 0.804631554 0.899751715 0.024103460 
Par#180004#  E(  5,  6)( 38, 36)(  4,   1) | 0.858754439 0.804631554 0.899751715 0.024103460 
Par#180005#  E(  6,  7)( 38, 36)(  4,   1) | 0.858754439 0.804631554 0.899751715 0.024103460 
Par#180006#  E(  1,  1)( 37, 37)(  4,   1) | 0.141245561 0.100248285 0.195368446 0.024103460 
Par#180007#  E(  2,  1)( 37, 37)(  4,   1) | 0.141245561 0.100248285 0.195368446 0.024103460 
Par#180008#  E(  3,  1)( 37, 37)(  4,   1) | 0.141245561 0.100248285 0.195368446 0.024103460 
Par#180009#  E(  4,  1)( 37, 37)(  4,   1) | 0.141245561 0.100248285 0.195368446 0.024103460 
Par#180010#  E(  5,  1)( 37, 37)(  4,   1) | 0.141245561 0.100248285 0.195368446 0.024103460 
Par#180011#  E(  6,  1)( 37, 37)(  4,   1) | 0.141245561 0.100248285 0.195368446 0.024103460 
Par#180012#  E(  7,  1)( 37, 37)(  4,   1) | 1.000000000 1.000000000 1.000000000 0.000000000 
Par#180013#  E(  1,  2)( 37, 37)(  4,   1) | 0.858754439 0.804631554 0.899751715 0.024103460 
Par#180014#  E(  2,  3)( 37, 37)(  4,   1) | 0.858754439 0.804631554 0.899751715 0.024103460 
Par#180015#  E(  3,  4)( 37, 37)(  4,   1) | 0.858754439 0.804631554 0.899751715 0.024103460 
Par#180016#  E(  4,  5)( 37, 37)(  4,   1) | 0.858754439 0.804631554 0.899751715 0.024103460 
Par#180017#  E(  5,  6)( 37, 37)(  4,   1) | 0.858754439 0.804631554 0.899751715 0.024103460 
Par#180018#  E(  6,  7)( 37, 37)(  4,   1) | 0.858754439 0.804631554 0.899751715 0.024103460 
Par#180019#  E(  1,  1)( 38, 37)(  4,   1) | 0.141245561 0.100248285 0.195368446 0.024103460 
Par#180020#  E(  2,  1)( 38, 37)(  4,   1) | 0.141245561 0.100248285 0.195368446 0.024103460 
Par#180021#  E(  3,  1)( 38, 37)(  4,   1) | 0.141245561 0.100248285 0.195368446 0.024103460 
Par#180022#  E(  4,  1)( 38, 37)(  4,   1) | 0.141245561 0.100248285 0.195368446 0.024103460 
Par#180023#  E(  5,  1)( 38, 37)(  4,   1) | 0.141245561 0.100248285 0.195368446 0.024103460 
Par#180024#  E(  6,  1)( 38, 37)(  4,   1) | 0.141245561 0.100248285 0.195368446 0.024103460 
Par#180025#  E(  7,  1)( 38, 37)(  4,   1) | 1.000000000 1.000000000 1.000000000 0.000000000 
Par#180026#  E(  1,  2)( 38, 37)(  4,   1) | 0.858754439 0.804631554 0.899751715 0.024103460 
Par#180027#  E(  2,  3)( 38, 37)(  4,   1) | 0.858754439 0.804631554 0.899751715 0.024103460 
Par#180028#  E(  3,  4)( 38, 37)(  4,   1) | 0.858754439 0.804631554 0.899751715 0.024103460 
Par#180029#  E(  4,  5)( 38, 37)(  4,   1) | 0.858754439 0.804631554 0.899751715 0.024103460 
Par#180030#  E(  5,  6)( 38, 37)(  4,   1) | 0.858754439 0.804631554 0.899751715 0.024103460 
Par#180031#  E(  6,  7)( 38, 37)(  4,   1) | 0.858754439 0.804631554 0.899751715 0.024103460 
Par#180032#  E(  1,  1)( 38, 38)(  4,   1) | 0.141245561 0.100248285 0.195368446 0.024103460 
Par#180033#  E(  2,  1)( 38, 38)(  4,   1) | 0.141245561 0.100248285 0.195368446 0.024103460 
Par#180034#  E(  3,  1)( 38, 38)(  4,   1) | 0.141245561 0.100248285 0.195368446 0.024103460 
Par#180035#  E(  4,  1)( 38, 38)(  4,   1) | 0.141245561 0.100248285 0.195368446 0.024103460 
Par#180036#  E(  5,  1)( 38, 38)(  4,   1) | 0.141245561 0.100248285 0.195368446 0.024103460 
Par#180037#  E(  6,  1)( 38, 38)(  4,   1) | 0.141245561 0.100248285 0.195368446 0.024103460 
Par#180038#  E(  7,  1)( 38, 38)(  4,   1) | 1.000000000 1.000000000 1.000000000 0.000000000 
Par#180039#  E(  1,  2)( 38, 38)(  4,   1) | 0.858754439 0.804631554 0.899751715 0.024103460 
Par#180040#  E(  2,  3)( 38, 38)(  4,   1) | 0.858754439 0.804631554 0.899751715 0.024103460 
Par#180041#  E(  3,  4)( 38, 38)(  4,   1) | 0.858754439 0.804631554 0.899751715 0.024103460 
Par#180042#  E(  4,  5)( 38, 38)(  4,   1) | 0.858754439 0.804631554 0.899751715 0.024103460 
Par#180043#  E(  5,  6)( 38, 38)(  4,   1) | 0.858754439 0.804631554 0.899751715 0.024103460 
Par#180044#  E(  6,  7)( 38, 38)(  4,   1) | 0.858754439 0.804631554 0.899751715 0.024103460 

~~~~~~~~~~~~~~~~~~~~~~~~~~~~~~~~~~~~~~~~~~~~~~~~~~~~~~~~~~~~~~~~~~~~~~
Beta (Mathematical parameters)
~~~~~~~~~~~~~~~~~~~~~~~~~~~~~~~~~~~~~~~~~~~~~~~~~~~~~~~~~~~~~~~~~~~~~~
    Index          Beta | Lower & Upper 95 percent CI | S.E. 
~~~~~~~~~~~~~~~~~~~~~~~~~~~~~~~~~~~~~~~~~~~~~~~~~~~~~~~~~~~~~~~~~~~~~~
Beta#   1# | -2.079451188 -2.523272445 -1.635629932 +0.226439416 
Beta#   2# | -0.374690423 -0.606777938 -0.142602907 +0.118411998 
Beta#   3# | -0.616603715 -0.866856880 -0.366350550 +0.127680186 
Beta#   4# | +0.857794882 +0.680969574 +1.034620190 +0.090216994 
Beta#   5# | -1.011598735 -1.298079872 -0.725117599 +0.146163845 
Beta#   6# | -1.257669568 -1.665547970 -0.849791165 +0.208101226 
Beta#   7# | -0.334510250 -0.632696416 -0.036324083 +0.152135799 
Beta#   8# | +0.219214978 -0.039222710 +0.477652666 +0.131855963 
Beta#   9# | +0.916287963 +0.688916080 +1.143659846 +0.116006063 
Beta#  10# | -0.206132162 -0.492675715 +0.080411391 +0.146195690 
#####################################################################
Beta#  11# | -0.382018071 -0.745452529 -0.018583613 +0.185425744 
Beta#  12# | +0.161059167 +0.025447922 +0.296670412 +0.069189411 
Beta#  13# | +0.304944819 +0.054763383 +0.555126254 +0.127643590 
Beta#  14# | -17.473488826 -17.474010034 -17.472967618 +0.000265922 
Beta#  15# | -1.374278668 -2.116009385 -0.632547951 +0.378434039 
Beta#  16# | -2.796237700 -3.623991689 -1.968483712 +0.422323464 
Beta#  17# | -2.278014945 -3.300180538 -1.255849353 +0.521513057 
Beta#  18# | -2.320277985 -3.509226085 -1.131329885 +0.606606173 
Beta#  19# | +11.712451955 +10.171119540 +13.253784370 +0.786394089 
Beta#  20# | -1.543722055 -2.367291232 -0.720152878 +0.420188356 
Beta#  21# | -1.140778887 -1.546326745 -0.735231028 +0.206912173 
Beta#  22# | -2.460780434 -3.606155187 -1.315405681 +0.584374874 
Beta#  23# | -0.825267350 -1.483220095 -0.167314606 +0.335690176 
Beta#  24# | +12.869964145 +11.825076452 +13.914851838 +0.533105966 
Beta#  25# | -0.147735721 -1.353185242 +1.057713801 +0.615025266 
Beta#  26# | -0.982007621 -1.364965511 -0.599049731 +0.195386679 
Beta#  27# | -0.514854143 -1.027568382 -0.002139905 +0.261588897 
Beta#  28# | -0.426645349 -0.997581141 +0.144290443 +0.291293771 
Beta#  29# | +13.187571712 +12.223475561 +14.151667863 +0.491885791 
Beta#  30# | +0.310219523 -0.823825992 +1.444265038 +0.578594651 
Beta#  31# | -0.459883475 -1.009913346 +0.090146397 +0.280627486 
Beta#  32# | -0.927722963 -1.531254283 -0.324191643 +0.307924143 
Beta#  33# | +0.274161613 -0.201854088 +0.750177314 +0.242865153 
Beta#  34# | +12.890879518 +11.844561664 +13.937197373 +0.533835640 
Beta#  35# | +0.779792829 -0.228542400 +1.788128058 +0.514456749 
Beta#  36# | -0.335219662 -0.864452843 +0.194013518 +0.270016929 
Beta#  37# | -1.008791590 -1.396427019 -0.621156161 +0.197773178 
Beta#  38# | +0.058443451 -0.438948170 +0.555835073 +0.253771235 
Beta#  39# | -6.454720593 -6.455579795 -6.453861391 +0.000438369 
Beta#  40# | +0.702311893 -0.345333280 +1.749957066 +0.534512843 
Beta#  41# | -0.978223055 -1.630280274 -0.326165836 +0.332682255 
Beta#  42# | -0.726491361 -1.080355916 -0.372626806 +0.180543140 
Beta#  43# | -1.334038719 -2.031037665 -0.637039774 +0.355611707 
#####################################################################
Beta#  44# | +0.706005153 +0.436208129 +0.975802176 +0.137651543 
Beta#  45# | +1.804983067 +1.415497234 +2.194468900 +0.198717262 
#####################################################################

---------------------------
Hessian eigenvalues 
---------------------------
   -0.00124451 
    0.00001692 
    0.00008909 
    1.10817849 
    1.21182759 
    2.56538745 
    2.78304063 
    3.01484609 
    3.63765520 
    3.68101145 
    3.95492241 
    5.46803028 
    5.81342951 
    6.13386589 
    7.25556339 
    7.88477440 
    9.15382004 
   10.79346065 
   12.04114553 
   12.28709978 
   14.94069634 
   15.26100833 
   15.57790856 
   16.04633957 
   17.61290975 
   19.38192473 
   22.35443093 
   24.04965751 
   24.27110185 
   28.01176299 
   33.06269934 
   35.39947123 
   35.98577104 
   36.48356054 
   37.26242540 
   43.66790991 
   52.21304907 
   66.50996019 
   74.92783884 
   77.47127011 
  105.09819395 
  107.81007019 
  191.75740835 
  255.46852505 
  359.23764564 
```
