## Supplementary material for "Is earlier reproduction associated with higher or lower survival? Antagonistic results between individual and population scales in the blue tit": model files: CI i(to.c) phi(f(12,3456)+s+a) t(f.to) p(s).out (part 17 of 17)

```
Par#170089#  E(  3,  1)( 35, 32)(  3,   1) | 0.332575399 0.273359943 0.397599375 0.031832396 
Par#170090#  E(  4,  1)( 35, 32)(  3,   1) | 0.332575399 0.273359943 0.397599375 0.031832396 
Par#170091#  E(  5,  1)( 35, 32)(  3,   1) | 0.332575399 0.273359943 0.397599375 0.031832396 
Par#170092#  E(  6,  1)( 35, 32)(  3,   1) | 0.332575399 0.273359943 0.397599375 0.031832396 
Par#170093#  E(  7,  1)( 35, 32)(  3,   1) | 1.000000000 1.000000000 1.000000000 0.000000000 
Par#170094#  E(  1,  2)( 35, 32)(  3,   1) | 0.667424601 0.602400625 0.726640057 0.031832396 
Par#170095#  E(  2,  3)( 35, 32)(  3,   1) | 0.667424601 0.602400625 0.726640057 0.031832396 
Par#170096#  E(  3,  4)( 35, 32)(  3,   1) | 0.667424601 0.602400625 0.726640057 0.031832396 
Par#170097#  E(  4,  5)( 35, 32)(  3,   1) | 0.667424601 0.602400625 0.726640057 0.031832396 
Par#170098#  E(  5,  6)( 35, 32)(  3,   1) | 0.667424601 0.602400625 0.726640057 0.031832396 
Par#170099#  E(  6,  7)( 35, 32)(  3,   1) | 0.667424601 0.602400625 0.726640057 0.031832396 
Par#170100#  E(  1,  1)( 36, 32)(  3,   1) | 0.332575399 0.273359943 0.397599375 0.031832396 
Par#170101#  E(  2,  1)( 36, 32)(  3,   1) | 0.332575399 0.273359943 0.397599375 0.031832396 
Par#170102#  E(  3,  1)( 36, 32)(  3,   1) | 0.332575399 0.273359943 0.397599375 0.031832396 
Par#170103#  E(  4,  1)( 36, 32)(  3,   1) | 0.332575399 0.273359943 0.397599375 0.031832396 
Par#170104#  E(  5,  1)( 36, 32)(  3,   1) | 0.332575399 0.273359943 0.397599375 0.031832396 
Par#170105#  E(  6,  1)( 36, 32)(  3,   1) | 0.332575399 0.273359943 0.397599375 0.031832396 
Par#170106#  E(  7,  1)( 36, 32)(  3,   1) | 1.000000000 1.000000000 1.000000000 0.000000000 
Par#170107#  E(  1,  2)( 36, 32)(  3,   1) | 0.667424601 0.602400625 0.726640057 0.031832396 
Par#170108#  E(  2,  3)( 36, 32)(  3,   1) | 0.667424601 0.602400625 0.726640057 0.031832396 
Par#170109#  E(  3,  4)( 36, 32)(  3,   1) | 0.667424601 0.602400625 0.726640057 0.031832396 
Par#170110#  E(  4,  5)( 36, 32)(  3,   1) | 0.667424601 0.602400625 0.726640057 0.031832396 
Par#170111#  E(  5,  6)( 36, 32)(  3,   1) | 0.667424601 0.602400625 0.726640057 0.031832396 
Par#170112#  E(  6,  7)( 36, 32)(  3,   1) | 0.667424601 0.602400625 0.726640057 0.031832396 
Par#170113#  E(  1,  1)( 37, 32)(  3,   1) | 0.332575399 0.273359943 0.397599375 0.031832396 
Par#170114#  E(  2,  1)( 37, 32)(  3,   1) | 0.332575399 0.273359943 0.397599375 0.031832396 
Par#170115#  E(  3,  1)( 37, 32)(  3,   1) | 0.332575399 0.273359943 0.397599375 0.031832396 
Par#170116#  E(  4,  1)( 37, 32)(  3,   1) | 0.332575399 0.273359943 0.397599375 0.031832396 
Par#170117#  E(  5,  1)( 37, 32)(  3,   1) | 0.332575399 0.273359943 0.397599375 0.031832396 
Par#170118#  E(  6,  1)( 37, 32)(  3,   1) | 0.332575399 0.273359943 0.397599375 0.031832396 
Par#170119#  E(  7,  1)( 37, 32)(  3,   1) | 1.000000000 1.000000000 1.000000000 0.000000000 
Par#170120#  E(  1,  2)( 37, 32)(  3,   1) | 0.667424601 0.602400625 0.726640057 0.031832396 
Par#170121#  E(  2,  3)( 37, 32)(  3,   1) | 0.667424601 0.602400625 0.726640057 0.031832396 
Par#170122#  E(  3,  4)( 37, 32)(  3,   1) | 0.667424601 0.602400625 0.726640057 0.031832396 
Par#170123#  E(  4,  5)( 37, 32)(  3,   1) | 0.667424601 0.602400625 0.726640057 0.031832396 
Par#170124#  E(  5,  6)( 37, 32)(  3,   1) | 0.667424601 0.602400625 0.726640057 0.031832396 
Par#170125#  E(  6,  7)( 37, 32)(  3,   1) | 0.667424601 0.602400625 0.726640057 0.031832396 
Par#170126#  E(  1,  1)( 38, 32)(  3,   1) | 0.332575399 0.273359943 0.397599375 0.031832396 
Par#170127#  E(  2,  1)( 38, 32)(  3,   1) | 0.332575399 0.273359943 0.397599375 0.031832396 
Par#170128#  E(  3,  1)( 38, 32)(  3,   1) | 0.332575399 0.273359943 0.397599375 0.031832396 
Par#170129#  E(  4,  1)( 38, 32)(  3,   1) | 0.332575399 0.273359943 0.397599375 0.031832396 
Par#170130#  E(  5,  1)( 38, 32)(  3,   1) | 0.332575399 0.273359943 0.397599375 0.031832396 
Par#170131#  E(  6,  1)( 38, 32)(  3,   1) | 0.332575399 0.273359943 0.397599375 0.031832396 
Par#170132#  E(  7,  1)( 38, 32)(  3,   1) | 1.000000000 1.000000000 1.000000000 0.000000000 
Par#170133#  E(  1,  2)( 38, 32)(  3,   1) | 0.667424601 0.602400625 0.726640057 0.031832396 
Par#170134#  E(  2,  3)( 38, 32)(  3,   1) | 0.667424601 0.602400625 0.726640057 0.031832396 
Par#170135#  E(  3,  4)( 38, 32)(  3,   1) | 0.667424601 0.602400625 0.726640057 0.031832396 
Par#170136#  E(  4,  5)( 38, 32)(  3,   1) | 0.667424601 0.602400625 0.726640057 0.031832396 
Par#170137#  E(  5,  6)( 38, 32)(  3,   1) | 0.667424601 0.602400625 0.726640057 0.031832396 
Par#170138#  E(  6,  7)( 38, 32)(  3,   1) | 0.667424601 0.602400625 0.726640057 0.031832396 
Par#170139#  E(  1,  1)( 33, 33)(  3,   1) | 0.332575399 0.273359943 0.397599375 0.031832396 
Par#170140#  E(  2,  1)( 33, 33)(  3,   1) | 0.332575399 0.273359943 0.397599375 0.031832396 
Par#170141#  E(  3,  1)( 33, 33)(  3,   1) | 0.332575399 0.273359943 0.397599375 0.031832396 
Par#170142#  E(  4,  1)( 33, 33)(  3,   1) | 0.332575399 0.273359943 0.397599375 0.031832396 
Par#170143#  E(  5,  1)( 33, 33)(  3,   1) | 0.332575399 0.273359943 0.397599375 0.031832396 
Par#170144#  E(  6,  1)( 33, 33)(  3,   1) | 0.332575399 0.273359943 0.397599375 0.031832396 
Par#170145#  E(  7,  1)( 33, 33)(  3,   1) | 1.000000000 1.000000000 1.000000000 0.000000000 
Par#170146#  E(  1,  2)( 33, 33)(  3,   1) | 0.667424601 0.602400625 0.726640057 0.031832396 
Par#170147#  E(  2,  3)( 33, 33)(  3,   1) | 0.667424601 0.602400625 0.726640057 0.031832396 
Par#170148#  E(  3,  4)( 33, 33)(  3,   1) | 0.667424601 0.602400625 0.726640057 0.031832396 
Par#170149#  E(  4,  5)( 33, 33)(  3,   1) | 0.667424601 0.602400625 0.726640057 0.031832396 
Par#170150#  E(  5,  6)( 33, 33)(  3,   1) | 0.667424601 0.602400625 0.726640057 0.031832396 
Par#170151#  E(  6,  7)( 33, 33)(  3,   1) | 0.667424601 0.602400625 0.726640057 0.031832396 
Par#170152#  E(  1,  1)( 34, 33)(  3,   1) | 0.332575399 0.273359943 0.397599375 0.031832396 
Par#170153#  E(  2,  1)( 34, 33)(  3,   1) | 0.332575399 0.273359943 0.397599375 0.031832396 
Par#170154#  E(  3,  1)( 34, 33)(  3,   1) | 0.332575399 0.273359943 0.397599375 0.031832396 
Par#170155#  E(  4,  1)( 34, 33)(  3,   1) | 0.332575399 0.273359943 0.397599375 0.031832396 
Par#170156#  E(  5,  1)( 34, 33)(  3,   1) | 0.332575399 0.273359943 0.397599375 0.031832396 
Par#170157#  E(  6,  1)( 34, 33)(  3,   1) | 0.332575399 0.273359943 0.397599375 0.031832396 
Par#170158#  E(  7,  1)( 34, 33)(  3,   1) | 1.000000000 1.000000000 1.000000000 0.000000000 
Par#170159#  E(  1,  2)( 34, 33)(  3,   1) | 0.667424601 0.602400625 0.726640057 0.031832396 
Par#170160#  E(  2,  3)( 34, 33)(  3,   1) | 0.667424601 0.602400625 0.726640057 0.031832396 
Par#170161#  E(  3,  4)( 34, 33)(  3,   1) | 0.667424601 0.602400625 0.726640057 0.031832396 
Par#170162#  E(  4,  5)( 34, 33)(  3,   1) | 0.667424601 0.602400625 0.726640057 0.031832396 
Par#170163#  E(  5,  6)( 34, 33)(  3,   1) | 0.667424601 0.602400625 0.726640057 0.031832396 
Par#170164#  E(  6,  7)( 34, 33)(  3,   1) | 0.667424601 0.602400625 0.726640057 0.031832396 
Par#170165#  E(  1,  1)( 35, 33)(  3,   1) | 0.332575399 0.273359943 0.397599375 0.031832396 
Par#170166#  E(  2,  1)( 35, 33)(  3,   1) | 0.332575399 0.273359943 0.397599375 0.031832396 
Par#170167#  E(  3,  1)( 35, 33)(  3,   1) | 0.332575399 0.273359943 0.397599375 0.031832396 
Par#170168#  E(  4,  1)( 35, 33)(  3,   1) | 0.332575399 0.273359943 0.397599375 0.031832396 
Par#170169#  E(  5,  1)( 35, 33)(  3,   1) | 0.332575399 0.273359943 0.397599375 0.031832396 
Par#170170#  E(  6,  1)( 35, 33)(  3,   1) | 0.332575399 0.273359943 0.397599375 0.031832396 
Par#170171#  E(  7,  1)( 35, 33)(  3,   1) | 1.000000000 1.000000000 1.000000000 0.000000000 
Par#170172#  E(  1,  2)( 35, 33)(  3,   1) | 0.667424601 0.602400625 0.726640057 0.031832396 
Par#170173#  E(  2,  3)( 35, 33)(  3,   1) | 0.667424601 0.602400625 0.726640057 0.031832396 
Par#170174#  E(  3,  4)( 35, 33)(  3,   1) | 0.667424601 0.602400625 0.726640057 0.031832396 
Par#170175#  E(  4,  5)( 35, 33)(  3,   1) | 0.667424601 0.602400625 0.726640057 0.031832396 
Par#170176#  E(  5,  6)( 35, 33)(  3,   1) | 0.667424601 0.602400625 0.726640057 0.031832396 
Par#170177#  E(  6,  7)( 35, 33)(  3,   1) | 0.667424601 0.602400625 0.726640057 0.031832396 
Par#170178#  E(  1,  1)( 36, 33)(  3,   1) | 0.332575399 0.273359943 0.397599375 0.031832396 
Par#170179#  E(  2,  1)( 36, 33)(  3,   1) | 0.332575399 0.273359943 0.397599375 0.031832396 
Par#170180#  E(  3,  1)( 36, 33)(  3,   1) | 0.332575399 0.273359943 0.397599375 0.031832396 
Par#170181#  E(  4,  1)( 36, 33)(  3,   1) | 0.332575399 0.273359943 0.397599375 0.031832396 
Par#170182#  E(  5,  1)( 36, 33)(  3,   1) | 0.332575399 0.273359943 0.397599375 0.031832396 
Par#170183#  E(  6,  1)( 36, 33)(  3,   1) | 0.332575399 0.273359943 0.397599375 0.031832396 
Par#170184#  E(  7,  1)( 36, 33)(  3,   1) | 1.000000000 1.000000000 1.000000000 0.000000000 
Par#170185#  E(  1,  2)( 36, 33)(  3,   1) | 0.667424601 0.602400625 0.726640057 0.031832396 
Par#170186#  E(  2,  3)( 36, 33)(  3,   1) | 0.667424601 0.602400625 0.726640057 0.031832396 
Par#170187#  E(  3,  4)( 36, 33)(  3,   1) | 0.667424601 0.602400625 0.726640057 0.031832396 
Par#170188#  E(  4,  5)( 36, 33)(  3,   1) | 0.667424601 0.602400625 0.726640057 0.031832396 
Par#170189#  E(  5,  6)( 36, 33)(  3,   1) | 0.667424601 0.602400625 0.726640057 0.031832396 
Par#170190#  E(  6,  7)( 36, 33)(  3,   1) | 0.667424601 0.602400625 0.726640057 0.031832396 
Par#170191#  E(  1,  1)( 37, 33)(  3,   1) | 0.332575399 0.273359943 0.397599375 0.031832396 
Par#170192#  E(  2,  1)( 37, 33)(  3,   1) | 0.332575399 0.273359943 0.397599375 0.031832396 
Par#170193#  E(  3,  1)( 37, 33)(  3,   1) | 0.332575399 0.273359943 0.397599375 0.031832396 
Par#170194#  E(  4,  1)( 37, 33)(  3,   1) | 0.332575399 0.273359943 0.397599375 0.031832396 
Par#170195#  E(  5,  1)( 37, 33)(  3,   1) | 0.332575399 0.273359943 0.397599375 0.031832396 
Par#170196#  E(  6,  1)( 37, 33)(  3,   1) | 0.332575399 0.273359943 0.397599375 0.031832396 
Par#170197#  E(  7,  1)( 37, 33)(  3,   1) | 1.000000000 1.000000000 1.000000000 0.000000000 
Par#170198#  E(  1,  2)( 37, 33)(  3,   1) | 0.667424601 0.602400625 0.726640057 0.031832396 
Par#170199#  E(  2,  3)( 37, 33)(  3,   1) | 0.667424601 0.602400625 0.726640057 0.031832396 
Par#170200#  E(  3,  4)( 37, 33)(  3,   1) | 0.667424601 0.602400625 0.726640057 0.031832396 
Par#170201#  E(  4,  5)( 37, 33)(  3,   1) | 0.667424601 0.602400625 0.726640057 0.031832396 
Par#170202#  E(  5,  6)( 37, 33)(  3,   1) | 0.667424601 0.602400625 0.726640057 0.031832396 
Par#170203#  E(  6,  7)( 37, 33)(  3,   1) | 0.667424601 0.602400625 0.726640057 0.031832396 
Par#170204#  E(  1,  1)( 38, 33)(  3,   1) | 0.332575399 0.273359943 0.397599375 0.031832396 
Par#170205#  E(  2,  1)( 38, 33)(  3,   1) | 0.332575399 0.273359943 0.397599375 0.031832396 
Par#170206#  E(  3,  1)( 38, 33)(  3,   1) | 0.332575399 0.273359943 0.397599375 0.031832396 
Par#170207#  E(  4,  1)( 38, 33)(  3,   1) | 0.332575399 0.273359943 0.397599375 0.031832396 
Par#170208#  E(  5,  1)( 38, 33)(  3,   1) | 0.332575399 0.273359943 0.397599375 0.031832396 
Par#170209#  E(  6,  1)( 38, 33)(  3,   1) | 0.332575399 0.273359943 0.397599375 0.031832396 
Par#170210#  E(  7,  1)( 38, 33)(  3,   1) | 1.000000000 1.000000000 1.000000000 0.000000000 
Par#170211#  E(  1,  2)( 38, 33)(  3,   1) | 0.667424601 0.602400625 0.726640057 0.031832396 
Par#170212#  E(  2,  3)( 38, 33)(  3,   1) | 0.667424601 0.602400625 0.726640057 0.031832396 
Par#170213#  E(  3,  4)( 38, 33)(  3,   1) | 0.667424601 0.602400625 0.726640057 0.031832396 
Par#170214#  E(  4,  5)( 38, 33)(  3,   1) | 0.667424601 0.602400625 0.726640057 0.031832396 
Par#170215#  E(  5,  6)( 38, 33)(  3,   1) | 0.667424601 0.602400625 0.726640057 0.031832396 
Par#170216#  E(  6,  7)( 38, 33)(  3,   1) | 0.667424601 0.602400625 0.726640057 0.031832396 
Par#170217#  E(  1,  1)( 34, 34)(  3,   1) | 0.332575399 0.273359943 0.397599375 0.031832396 
Par#170218#  E(  2,  1)( 34, 34)(  3,   1) | 0.332575399 0.273359943 0.397599375 0.031832396 
Par#170219#  E(  3,  1)( 34, 34)(  3,   1) | 0.332575399 0.273359943 0.397599375 0.031832396 
Par#170220#  E(  4,  1)( 34, 34)(  3,   1) | 0.332575399 0.273359943 0.397599375 0.031832396 
Par#170221#  E(  5,  1)( 34, 34)(  3,   1) | 0.332575399 0.273359943 0.397599375 0.031832396 
Par#170222#  E(  6,  1)( 34, 34)(  3,   1) | 0.332575399 0.273359943 0.397599375 0.031832396 
Par#170223#  E(  7,  1)( 34, 34)(  3,   1) | 1.000000000 1.000000000 1.000000000 0.000000000 
Par#170224#  E(  1,  2)( 34, 34)(  3,   1) | 0.667424601 0.602400625 0.726640057 0.031832396 
Par#170225#  E(  2,  3)( 34, 34)(  3,   1) | 0.667424601 0.602400625 0.726640057 0.031832396 
Par#170226#  E(  3,  4)( 34, 34)(  3,   1) | 0.667424601 0.602400625 0.726640057 0.031832396 
Par#170227#  E(  4,  5)( 34, 34)(  3,   1) | 0.667424601 0.602400625 0.726640057 0.031832396 
Par#170228#  E(  5,  6)( 34, 34)(  3,   1) | 0.667424601 0.602400625 0.726640057 0.031832396 
Par#170229#  E(  6,  7)( 34, 34)(  3,   1) | 0.667424601 0.602400625 0.726640057 0.031832396 
Par#170230#  E(  1,  1)( 35, 34)(  3,   1) | 0.332575399 0.273359943 0.397599375 0.031832396 
Par#170231#  E(  2,  1)( 35, 34)(  3,   1) | 0.332575399 0.273359943 0.397599375 0.031832396 
Par#170232#  E(  3,  1)( 35, 34)(  3,   1) | 0.332575399 0.273359943 0.397599375 0.031832396 
Par#170233#  E(  4,  1)( 35, 34)(  3,   1) | 0.332575399 0.273359943 0.397599375 0.031832396 
Par#170234#  E(  5,  1)( 35, 34)(  3,   1) | 0.332575399 0.273359943 0.397599375 0.031832396 
Par#170235#  E(  6,  1)( 35, 34)(  3,   1) | 0.332575399 0.273359943 0.397599375 0.031832396 
Par#170236#  E(  7,  1)( 35, 34)(  3,   1) | 1.000000000 1.000000000 1.000000000 0.000000000 
Par#170237#  E(  1,  2)( 35, 34)(  3,   1) | 0.667424601 0.602400625 0.726640057 0.031832396 
Par#170238#  E(  2,  3)( 35, 34)(  3,   1) | 0.667424601 0.602400625 0.726640057 0.031832396 
Par#170239#  E(  3,  4)( 35, 34)(  3,   1) | 0.667424601 0.602400625 0.726640057 0.031832396 
Par#170240#  E(  4,  5)( 35, 34)(  3,   1) | 0.667424601 0.602400625 0.726640057 0.031832396 
Par#170241#  E(  5,  6)( 35, 34)(  3,   1) | 0.667424601 0.602400625 0.726640057 0.031832396 
Par#170242#  E(  6,  7)( 35, 34)(  3,   1) | 0.667424601 0.602400625 0.726640057 0.031832396 
Par#170243#  E(  1,  1)( 36, 34)(  3,   1) | 0.332575399 0.273359943 0.397599375 0.031832396 
Par#170244#  E(  2,  1)( 36, 34)(  3,   1) | 0.332575399 0.273359943 0.397599375 0.031832396 
Par#170245#  E(  3,  1)( 36, 34)(  3,   1) | 0.332575399 0.273359943 0.397599375 0.031832396 
Par#170246#  E(  4,  1)( 36, 34)(  3,   1) | 0.332575399 0.273359943 0.397599375 0.031832396 
Par#170247#  E(  5,  1)( 36, 34)(  3,   1) | 0.332575399 0.273359943 0.397599375 0.031832396 
Par#170248#  E(  6,  1)( 36, 34)(  3,   1) | 0.332575399 0.273359943 0.397599375 0.031832396 
Par#170249#  E(  7,  1)( 36, 34)(  3,   1) | 1.000000000 1.000000000 1.000000000 0.000000000 
Par#170250#  E(  1,  2)( 36, 34)(  3,   1) | 0.667424601 0.602400625 0.726640057 0.031832396 
Par#170251#  E(  2,  3)( 36, 34)(  3,   1) | 0.667424601 0.602400625 0.726640057 0.031832396 
Par#170252#  E(  3,  4)( 36, 34)(  3,   1) | 0.667424601 0.602400625 0.726640057 0.031832396 
Par#170253#  E(  4,  5)( 36, 34)(  3,   1) | 0.667424601 0.602400625 0.726640057 0.031832396 
Par#170254#  E(  5,  6)( 36, 34)(  3,   1) | 0.667424601 0.602400625 0.726640057 0.031832396 
Par#170255#  E(  6,  7)( 36, 34)(  3,   1) | 0.667424601 0.602400625 0.726640057 0.031832396 
Par#170256#  E(  1,  1)( 37, 34)(  3,   1) | 0.332575399 0.273359943 0.397599375 0.031832396 
Par#170257#  E(  2,  1)( 37, 34)(  3,   1) | 0.332575399 0.273359943 0.397599375 0.031832396 
Par#170258#  E(  3,  1)( 37, 34)(  3,   1) | 0.332575399 0.273359943 0.397599375 0.031832396 
Par#170259#  E(  4,  1)( 37, 34)(  3,   1) | 0.332575399 0.273359943 0.397599375 0.031832396 
Par#170260#  E(  5,  1)( 37, 34)(  3,   1) | 0.332575399 0.273359943 0.397599375 0.031832396 
Par#170261#  E(  6,  1)( 37, 34)(  3,   1) | 0.332575399 0.273359943 0.397599375 0.031832396 
Par#170262#  E(  7,  1)( 37, 34)(  3,   1) | 1.000000000 1.000000000 1.000000000 0.000000000 
Par#170263#  E(  1,  2)( 37, 34)(  3,   1) | 0.667424601 0.602400625 0.726640057 0.031832396 
Par#170264#  E(  2,  3)( 37, 34)(  3,   1) | 0.667424601 0.602400625 0.726640057 0.031832396 
Par#170265#  E(  3,  4)( 37, 34)(  3,   1) | 0.667424601 0.602400625 0.726640057 0.031832396 
Par#170266#  E(  4,  5)( 37, 34)(  3,   1) | 0.667424601 0.602400625 0.726640057 0.031832396 
Par#170267#  E(  5,  6)( 37, 34)(  3,   1) | 0.667424601 0.602400625 0.726640057 0.031832396 
Par#170268#  E(  6,  7)( 37, 34)(  3,   1) | 0.667424601 0.602400625 0.726640057 0.031832396 
Par#170269#  E(  1,  1)( 38, 34)(  3,   1) | 0.332575399 0.273359943 0.397599375 0.031832396 
Par#170270#  E(  2,  1)( 38, 34)(  3,   1) | 0.332575399 0.273359943 0.397599375 0.031832396 
Par#170271#  E(  3,  1)( 38, 34)(  3,   1) | 0.332575399 0.273359943 0.397599375 0.031832396 
Par#170272#  E(  4,  1)( 38, 34)(  3,   1) | 0.332575399 0.273359943 0.397599375 0.031832396 
Par#170273#  E(  5,  1)( 38, 34)(  3,   1) | 0.332575399 0.273359943 0.397599375 0.031832396 
Par#170274#  E(  6,  1)( 38, 34)(  3,   1) | 0.332575399 0.273359943 0.397599375 0.031832396 
Par#170275#  E(  7,  1)( 38, 34)(  3,   1) | 1.000000000 1.000000000 1.000000000 0.000000000 
Par#170276#  E(  1,  2)( 38, 34)(  3,   1) | 0.667424601 0.602400625 0.726640057 0.031832396 
Par#170277#  E(  2,  3)( 38, 34)(  3,   1) | 0.667424601 0.602400625 0.726640057 0.031832396 
Par#170278#  E(  3,  4)( 38, 34)(  3,   1) | 0.667424601 0.602400625 0.726640057 0.031832396 
Par#170279#  E(  4,  5)( 38, 34)(  3,   1) | 0.667424601 0.602400625 0.726640057 0.031832396 
Par#170280#  E(  5,  6)( 38, 34)(  3,   1) | 0.667424601 0.602400625 0.726640057 0.031832396 
Par#170281#  E(  6,  7)( 38, 34)(  3,   1) | 0.667424601 0.602400625 0.726640057 0.031832396 
Par#170282#  E(  1,  1)( 35, 35)(  3,   1) | 0.332575399 0.273359943 0.397599375 0.031832396 
Par#170283#  E(  2,  1)( 35, 35)(  3,   1) | 0.332575399 0.273359943 0.397599375 0.031832396 
Par#170284#  E(  3,  1)( 35, 35)(  3,   1) | 0.332575399 0.273359943 0.397599375 0.031832396 
Par#170285#  E(  4,  1)( 35, 35)(  3,   1) | 0.332575399 0.273359943 0.397599375 0.031832396 
Par#170286#  E(  5,  1)( 35, 35)(  3,   1) | 0.332575399 0.273359943 0.397599375 0.031832396 
Par#170287#  E(  6,  1)( 35, 35)(  3,   1) | 0.332575399 0.273359943 0.397599375 0.031832396 
Par#170288#  E(  7,  1)( 35, 35)(  3,   1) | 1.000000000 1.000000000 1.000000000 0.000000000 
Par#170289#  E(  1,  2)( 35, 35)(  3,   1) | 0.667424601 0.602400625 0.726640057 0.031832396 
Par#170290#  E(  2,  3)( 35, 35)(  3,   1) | 0.667424601 0.602400625 0.726640057 0.031832396 
Par#170291#  E(  3,  4)( 35, 35)(  3,   1) | 0.667424601 0.602400625 0.726640057 0.031832396 
Par#170292#  E(  4,  5)( 35, 35)(  3,   1) | 0.667424601 0.602400625 0.726640057 0.031832396 
Par#170293#  E(  5,  6)( 35, 35)(  3,   1) | 0.667424601 0.602400625 0.726640057 0.031832396 
Par#170294#  E(  6,  7)( 35, 35)(  3,   1) | 0.667424601 0.602400625 0.726640057 0.031832396 
Par#170295#  E(  1,  1)( 36, 35)(  3,   1) | 0.332575399 0.273359943 0.397599375 0.031832396 
Par#170296#  E(  2,  1)( 36, 35)(  3,   1) | 0.332575399 0.273359943 0.397599375 0.031832396 
Par#170297#  E(  3,  1)( 36, 35)(  3,   1) | 0.332575399 0.273359943 0.397599375 0.031832396 
Par#170298#  E(  4,  1)( 36, 35)(  3,   1) | 0.332575399 0.273359943 0.397599375 0.031832396 
Par#170299#  E(  5,  1)( 36, 35)(  3,   1) | 0.332575399 0.273359943 0.397599375 0.031832396 
Par#170300#  E(  6,  1)( 36, 35)(  3,   1) | 0.332575399 0.273359943 0.397599375 0.031832396 
Par#170301#  E(  7,  1)( 36, 35)(  3,   1) | 1.000000000 1.000000000 1.000000000 0.000000000 
Par#170302#  E(  1,  2)( 36, 35)(  3,   1) | 0.667424601 0.602400625 0.726640057 0.031832396 
Par#170303#  E(  2,  3)( 36, 35)(  3,   1) | 0.667424601 0.602400625 0.726640057 0.031832396 
Par#170304#  E(  3,  4)( 36, 35)(  3,   1) | 0.667424601 0.602400625 0.726640057 0.031832396 
Par#170305#  E(  4,  5)( 36, 35)(  3,   1) | 0.667424601 0.602400625 0.726640057 0.031832396 
Par#170306#  E(  5,  6)( 36, 35)(  3,   1) | 0.667424601 0.602400625 0.726640057 0.031832396 
Par#170307#  E(  6,  7)( 36, 35)(  3,   1) | 0.667424601 0.602400625 0.726640057 0.031832396 
Par#170308#  E(  1,  1)( 37, 35)(  3,   1) | 0.332575399 0.273359943 0.397599375 0.031832396 
Par#170309#  E(  2,  1)( 37, 35)(  3,   1) | 0.332575399 0.273359943 0.397599375 0.031832396 
Par#170310#  E(  3,  1)( 37, 35)(  3,   1) | 0.332575399 0.273359943 0.397599375 0.031832396 
Par#170311#  E(  4,  1)( 37, 35)(  3,   1) | 0.332575399 0.273359943 0.397599375 0.031832396 
Par#170312#  E(  5,  1)( 37, 35)(  3,   1) | 0.332575399 0.273359943 0.397599375 0.031832396 
Par#170313#  E(  6,  1)( 37, 35)(  3,   1) | 0.332575399 0.273359943 0.397599375 0.031832396 
Par#170314#  E(  7,  1)( 37, 35)(  3,   1) | 1.000000000 1.000000000 1.000000000 0.000000000 
Par#170315#  E(  1,  2)( 37, 35)(  3,   1) | 0.667424601 0.602400625 0.726640057 0.031832396 
Par#170316#  E(  2,  3)( 37, 35)(  3,   1) | 0.667424601 0.602400625 0.726640057 0.031832396 
Par#170317#  E(  3,  4)( 37, 35)(  3,   1) | 0.667424601 0.602400625 0.726640057 0.031832396 
Par#170318#  E(  4,  5)( 37, 35)(  3,   1) | 0.667424601 0.602400625 0.726640057 0.031832396 
Par#170319#  E(  5,  6)( 37, 35)(  3,   1) | 0.667424601 0.602400625 0.726640057 0.031832396 
Par#170320#  E(  6,  7)( 37, 35)(  3,   1) | 0.667424601 0.602400625 0.726640057 0.031832396 
Par#170321#  E(  1,  1)( 38, 35)(  3,   1) | 0.332575399 0.273359943 0.397599375 0.031832396 
Par#170322#  E(  2,  1)( 38, 35)(  3,   1) | 0.332575399 0.273359943 0.397599375 0.031832396 
Par#170323#  E(  3,  1)( 38, 35)(  3,   1) | 0.332575399 0.273359943 0.397599375 0.031832396 
Par#170324#  E(  4,  1)( 38, 35)(  3,   1) | 0.332575399 0.273359943 0.397599375 0.031832396 
Par#170325#  E(  5,  1)( 38, 35)(  3,   1) | 0.332575399 0.273359943 0.397599375 0.031832396 
Par#170326#  E(  6,  1)( 38, 35)(  3,   1) | 0.332575399 0.273359943 0.397599375 0.031832396 
Par#170327#  E(  7,  1)( 38, 35)(  3,   1) | 1.000000000 1.000000000 1.000000000 0.000000000 
Par#170328#  E(  1,  2)( 38, 35)(  3,   1) | 0.667424601 0.602400625 0.726640057 0.031832396 
Par#170329#  E(  2,  3)( 38, 35)(  3,   1) | 0.667424601 0.602400625 0.726640057 0.031832396 
Par#170330#  E(  3,  4)( 38, 35)(  3,   1) | 0.667424601 0.602400625 0.726640057 0.031832396 
Par#170331#  E(  4,  5)( 38, 35)(  3,   1) | 0.667424601 0.602400625 0.726640057 0.031832396 
Par#170332#  E(  5,  6)( 38, 35)(  3,   1) | 0.667424601 0.602400625 0.726640057 0.031832396 
Par#170333#  E(  6,  7)( 38, 35)(  3,   1) | 0.667424601 0.602400625 0.726640057 0.031832396 
Par#170334#  E(  1,  1)( 36, 36)(  3,   1) | 0.332575399 0.273359943 0.397599375 0.031832396 
Par#170335#  E(  2,  1)( 36, 36)(  3,   1) | 0.332575399 0.273359943 0.397599375 0.031832396 
Par#170336#  E(  3,  1)( 36, 36)(  3,   1) | 0.332575399 0.273359943 0.397599375 0.031832396 
Par#170337#  E(  4,  1)( 36, 36)(  3,   1) | 0.332575399 0.273359943 0.397599375 0.031832396 
Par#170338#  E(  5,  1)( 36, 36)(  3,   1) | 0.332575399 0.273359943 0.397599375 0.031832396 
Par#170339#  E(  6,  1)( 36, 36)(  3,   1) | 0.332575399 0.273359943 0.397599375 0.031832396 
Par#170340#  E(  7,  1)( 36, 36)(  3,   1) | 1.000000000 1.000000000 1.000000000 0.000000000 
Par#170341#  E(  1,  2)( 36, 36)(  3,   1) | 0.667424601 0.602400625 0.726640057 0.031832396 
Par#170342#  E(  2,  3)( 36, 36)(  3,   1) | 0.667424601 0.602400625 0.726640057 0.031832396 
Par#170343#  E(  3,  4)( 36, 36)(  3,   1) | 0.667424601 0.602400625 0.726640057 0.031832396 
Par#170344#  E(  4,  5)( 36, 36)(  3,   1) | 0.667424601 0.602400625 0.726640057 0.031832396 
Par#170345#  E(  5,  6)( 36, 36)(  3,   1) | 0.667424601 0.602400625 0.726640057 0.031832396 
Par#170346#  E(  6,  7)( 36, 36)(  3,   1) | 0.667424601 0.602400625 0.726640057 0.031832396 
Par#170347#  E(  1,  1)( 37, 36)(  3,   1) | 0.332575399 0.273359943 0.397599375 0.031832396 
Par#170348#  E(  2,  1)( 37, 36)(  3,   1) | 0.332575399 0.273359943 0.397599375 0.031832396 
Par#170349#  E(  3,  1)( 37, 36)(  3,   1) | 0.332575399 0.273359943 0.397599375 0.031832396 
Par#170350#  E(  4,  1)( 37, 36)(  3,   1) | 0.332575399 0.273359943 0.397599375 0.031832396 
Par#170351#  E(  5,  1)( 37, 36)(  3,   1) | 0.332575399 0.273359943 0.397599375 0.031832396 
Par#170352#  E(  6,  1)( 37, 36)(  3,   1) | 0.332575399 0.273359943 0.397599375 0.031832396 
Par#170353#  E(  7,  1)( 37, 36)(  3,   1) | 1.000000000 1.000000000 1.000000000 0.000000000 
Par#170354#  E(  1,  2)( 37, 36)(  3,   1) | 0.667424601 0.602400625 0.726640057 0.031832396 
Par#170355#  E(  2,  3)( 37, 36)(  3,   1) | 0.667424601 0.602400625 0.726640057 0.031832396 
Par#170356#  E(  3,  4)( 37, 36)(  3,   1) | 0.667424601 0.602400625 0.726640057 0.031832396 
Par#170357#  E(  4,  5)( 37, 36)(  3,   1) | 0.667424601 0.602400625 0.726640057 0.031832396 
Par#170358#  E(  5,  6)( 37, 36)(  3,   1) | 0.667424601 0.602400625 0.726640057 0.031832396 
Par#170359#  E(  6,  7)( 37, 36)(  3,   1) | 0.667424601 0.602400625 0.726640057 0.031832396 
Par#170360#  E(  1,  1)( 38, 36)(  3,   1) | 0.332575399 0.273359943 0.397599375 0.031832396 
Par#170361#  E(  2,  1)( 38, 36)(  3,   1) | 0.332575399 0.273359943 0.397599375 0.031832396 
Par#170362#  E(  3,  1)( 38, 36)(  3,   1) | 0.332575399 0.273359943 0.397599375 0.031832396 
Par#170363#  E(  4,  1)( 38, 36)(  3,   1) | 0.332575399 0.273359943 0.397599375 0.031832396 
Par#170364#  E(  5,  1)( 38, 36)(  3,   1) | 0.332575399 0.273359943 0.397599375 0.031832396 
Par#170365#  E(  6,  1)( 38, 36)(  3,   1) | 0.332575399 0.273359943 0.397599375 0.031832396 
Par#170366#  E(  7,  1)( 38, 36)(  3,   1) | 1.000000000 1.000000000 1.000000000 0.000000000 
Par#170367#  E(  1,  2)( 38, 36)(  3,   1) | 0.667424601 0.602400625 0.726640057 0.031832396 
Par#170368#  E(  2,  3)( 38, 36)(  3,   1) | 0.667424601 0.602400625 0.726640057 0.031832396 
Par#170369#  E(  3,  4)( 38, 36)(  3,   1) | 0.667424601 0.602400625 0.726640057 0.031832396 
Par#170370#  E(  4,  5)( 38, 36)(  3,   1) | 0.667424601 0.602400625 0.726640057 0.031832396 
Par#170371#  E(  5,  6)( 38, 36)(  3,   1) | 0.667424601 0.602400625 0.726640057 0.031832396 
Par#170372#  E(  6,  7)( 38, 36)(  3,   1) | 0.667424601 0.602400625 0.726640057 0.031832396 
Par#170373#  E(  1,  1)( 37, 37)(  3,   1) | 0.332575399 0.273359943 0.397599375 0.031832396 
Par#170374#  E(  2,  1)( 37, 37)(  3,   1) | 0.332575399 0.273359943 0.397599375 0.031832396 
Par#170375#  E(  3,  1)( 37, 37)(  3,   1) | 0.332575399 0.273359943 0.397599375 0.031832396 
Par#170376#  E(  4,  1)( 37, 37)(  3,   1) | 0.332575399 0.273359943 0.397599375 0.031832396 
Par#170377#  E(  5,  1)( 37, 37)(  3,   1) | 0.332575399 0.273359943 0.397599375 0.031832396 
Par#170378#  E(  6,  1)( 37, 37)(  3,   1) | 0.332575399 0.273359943 0.397599375 0.031832396 
Par#170379#  E(  7,  1)( 37, 37)(  3,   1) | 1.000000000 1.000000000 1.000000000 0.000000000 
Par#170380#  E(  1,  2)( 37, 37)(  3,   1) | 0.667424601 0.602400625 0.726640057 0.031832396 
Par#170381#  E(  2,  3)( 37, 37)(  3,   1) | 0.667424601 0.602400625 0.726640057 0.031832396 
Par#170382#  E(  3,  4)( 37, 37)(  3,   1) | 0.667424601 0.602400625 0.726640057 0.031832396 
Par#170383#  E(  4,  5)( 37, 37)(  3,   1) | 0.667424601 0.602400625 0.726640057 0.031832396 
Par#170384#  E(  5,  6)( 37, 37)(  3,   1) | 0.667424601 0.602400625 0.726640057 0.031832396 
Par#170385#  E(  6,  7)( 37, 37)(  3,   1) | 0.667424601 0.602400625 0.726640057 0.031832396 
Par#170386#  E(  1,  1)( 38, 37)(  3,   1) | 0.332575399 0.273359943 0.397599375 0.031832396 
Par#170387#  E(  2,  1)( 38, 37)(  3,   1) | 0.332575399 0.273359943 0.397599375 0.031832396 
Par#170388#  E(  3,  1)( 38, 37)(  3,   1) | 0.332575399 0.273359943 0.397599375 0.031832396 
Par#170389#  E(  4,  1)( 38, 37)(  3,   1) | 0.332575399 0.273359943 0.397599375 0.031832396 
Par#170390#  E(  5,  1)( 38, 37)(  3,   1) | 0.332575399 0.273359943 0.397599375 0.031832396 
Par#170391#  E(  6,  1)( 38, 37)(  3,   1) | 0.332575399 0.273359943 0.397599375 0.031832396 
Par#170392#  E(  7,  1)( 38, 37)(  3,   1) | 1.000000000 1.000000000 1.000000000 0.000000000 
Par#170393#  E(  1,  2)( 38, 37)(  3,   1) | 0.667424601 0.602400625 0.726640057 0.031832396 
Par#170394#  E(  2,  3)( 38, 37)(  3,   1) | 0.667424601 0.602400625 0.726640057 0.031832396 
Par#170395#  E(  3,  4)( 38, 37)(  3,   1) | 0.667424601 0.602400625 0.726640057 0.031832396 
Par#170396#  E(  4,  5)( 38, 37)(  3,   1) | 0.667424601 0.602400625 0.726640057 0.031832396 
Par#170397#  E(  5,  6)( 38, 37)(  3,   1) | 0.667424601 0.602400625 0.726640057 0.031832396 
Par#170398#  E(  6,  7)( 38, 37)(  3,   1) | 0.667424601 0.602400625 0.726640057 0.031832396 
Par#170399#  E(  1,  1)( 38, 38)(  3,   1) | 0.332575399 0.273359943 0.397599375 0.031832396 
Par#170400#  E(  2,  1)( 38, 38)(  3,   1) | 0.332575399 0.273359943 0.397599375 0.031832396 
Par#170401#  E(  3,  1)( 38, 38)(  3,   1) | 0.332575399 0.273359943 0.397599375 0.031832396 
Par#170402#  E(  4,  1)( 38, 38)(  3,   1) | 0.332575399 0.273359943 0.397599375 0.031832396 
Par#170403#  E(  5,  1)( 38, 38)(  3,   1) | 0.332575399 0.273359943 0.397599375 0.031832396 
Par#170404#  E(  6,  1)( 38, 38)(  3,   1) | 0.332575399 0.273359943 0.397599375 0.031832396 
Par#170405#  E(  7,  1)( 38, 38)(  3,   1) | 1.000000000 1.000000000 1.000000000 0.000000000 
Par#170406#  E(  1,  2)( 38, 38)(  3,   1) | 0.667424601 0.602400625 0.726640057 0.031832396 
Par#170407#  E(  2,  3)( 38, 38)(  3,   1) | 0.667424601 0.602400625 0.726640057 0.031832396 
Par#170408#  E(  3,  4)( 38, 38)(  3,   1) | 0.667424601 0.602400625 0.726640057 0.031832396 
Par#170409#  E(  4,  5)( 38, 38)(  3,   1) | 0.667424601 0.602400625 0.726640057 0.031832396 
Par#170410#  E(  5,  6)( 38, 38)(  3,   1) | 0.667424601 0.602400625 0.726640057 0.031832396 
Par#170411#  E(  6,  7)( 38, 38)(  3,   1) | 0.667424601 0.602400625 0.726640057 0.031832396 
Par#170412#  E(  1,  1)(  1,  1)(  4,   1) | 0.513751205 0.513751205 0.513751205 0.000000000 
Par#170413#  E(  2,  1)(  1,  1)(  4,   1) | 0.513751205 0.513751205 0.513751205 0.000000000 
Par#170414#  E(  3,  1)(  1,  1)(  4,   1) | 0.513751205 0.513751205 0.513751205 0.000000000 
Par#170415#  E(  4,  1)(  1,  1)(  4,   1) | 0.513751205 0.513751205 0.513751205 0.000000000 
Par#170416#  E(  5,  1)(  1,  1)(  4,   1) | 0.513751205 0.513751205 0.513751205 0.000000000 
Par#170417#  E(  6,  1)(  1,  1)(  4,   1) | 0.513751205 0.513751205 0.513751205 0.000000000 
Par#170418#  E(  7,  1)(  1,  1)(  4,   1) | 1.000000000 1.000000000 1.000000000 0.000000000 
Par#170419#  E(  1,  2)(  1,  1)(  4,   1) | 0.486248795 0.486248795 0.486248795 0.000000000 
Par#170420#  E(  2,  3)(  1,  1)(  4,   1) | 0.486248795 0.486248795 0.486248795 0.000000000 
Par#170421#  E(  3,  4)(  1,  1)(  4,   1) | 0.486248795 0.486248795 0.486248795 0.000000000 
Par#170422#  E(  4,  5)(  1,  1)(  4,   1) | 0.486248795 0.486248795 0.486248795 0.000000000 
Par#170423#  E(  5,  6)(  1,  1)(  4,   1) | 0.486248795 0.486248795 0.486248795 0.000000000 
Par#170424#  E(  6,  7)(  1,  1)(  4,   1) | 0.486248795 0.486248795 0.486248795 0.000000000 
Par#170425#  E(  1,  1)(  2,  1)(  4,   1) | 0.513751205 0.513751205 0.513751205 0.000000000 
Par#170426#  E(  2,  1)(  2,  1)(  4,   1) | 0.513751205 0.513751205 0.513751205 0.000000000 
Par#170427#  E(  3,  1)(  2,  1)(  4,   1) | 0.513751205 0.513751205 0.513751205 0.000000000 
Par#170428#  E(  4,  1)(  2,  1)(  4,   1) | 0.513751205 0.513751205 0.513751205 0.000000000 
Par#170429#  E(  5,  1)(  2,  1)(  4,   1) | 0.513751205 0.513751205 0.513751205 0.000000000 
Par#170430#  E(  6,  1)(  2,  1)(  4,   1) | 0.513751205 0.513751205 0.513751205 0.000000000 
Par#170431#  E(  7,  1)(  2,  1)(  4,   1) | 1.000000000 1.000000000 1.000000000 0.000000000 
Par#170432#  E(  1,  2)(  2,  1)(  4,   1) | 0.486248795 0.486248795 0.486248795 0.000000000 
Par#170433#  E(  2,  3)(  2,  1)(  4,   1) | 0.486248795 0.486248795 0.486248795 0.000000000 
Par#170434#  E(  3,  4)(  2,  1)(  4,   1) | 0.486248795 0.486248795 0.486248795 0.000000000 
Par#170435#  E(  4,  5)(  2,  1)(  4,   1) | 0.486248795 0.486248795 0.486248795 0.000000000 
Par#170436#  E(  5,  6)(  2,  1)(  4,   1) | 0.486248795 0.486248795 0.486248795 0.000000000 
Par#170437#  E(  6,  7)(  2,  1)(  4,   1) | 0.486248795 0.486248795 0.486248795 0.000000000 
Par#170438#  E(  1,  1)(  3,  1)(  4,   1) | 0.513751205 0.513751205 0.513751205 0.000000000 
Par#170439#  E(  2,  1)(  3,  1)(  4,   1) | 0.513751205 0.513751205 0.513751205 0.000000000 
Par#170440#  E(  3,  1)(  3,  1)(  4,   1) | 0.513751205 0.513751205 0.513751205 0.000000000 
Par#170441#  E(  4,  1)(  3,  1)(  4,   1) | 0.513751205 0.513751205 0.513751205 0.000000000 
Par#170442#  E(  5,  1)(  3,  1)(  4,   1) | 0.513751205 0.513751205 0.513751205 0.000000000 
Par#170443#  E(  6,  1)(  3,  1)(  4,   1) | 0.513751205 0.513751205 0.513751205 0.000000000 
Par#170444#  E(  7,  1)(  3,  1)(  4,   1) | 1.000000000 1.000000000 1.000000000 0.000000000 
Par#170445#  E(  1,  2)(  3,  1)(  4,   1) | 0.486248795 0.486248795 0.486248795 0.000000000 
Par#170446#  E(  2,  3)(  3,  1)(  4,   1) | 0.486248795 0.486248795 0.486248795 0.000000000 
Par#170447#  E(  3,  4)(  3,  1)(  4,   1) | 0.486248795 0.486248795 0.486248795 0.000000000 
Par#170448#  E(  4,  5)(  3,  1)(  4,   1) | 0.486248795 0.486248795 0.486248795 0.000000000 
Par#170449#  E(  5,  6)(  3,  1)(  4,   1) | 0.486248795 0.486248795 0.486248795 0.000000000 
Par#170450#  E(  6,  7)(  3,  1)(  4,   1) | 0.486248795 0.486248795 0.486248795 0.000000000 
Par#170451#  E(  1,  1)(  4,  1)(  4,   1) | 0.513751205 0.513751205 0.513751205 0.000000000 
Par#170452#  E(  2,  1)(  4,  1)(  4,   1) | 0.513751205 0.513751205 0.513751205 0.000000000 
Par#170453#  E(  3,  1)(  4,  1)(  4,   1) | 0.513751205 0.513751205 0.513751205 0.000000000 
Par#170454#  E(  4,  1)(  4,  1)(  4,   1) | 0.513751205 0.513751205 0.513751205 0.000000000 
Par#170455#  E(  5,  1)(  4,  1)(  4,   1) | 0.513751205 0.513751205 0.513751205 0.000000000 
Par#170456#  E(  6,  1)(  4,  1)(  4,   1) | 0.513751205 0.513751205 0.513751205 0.000000000 
Par#170457#  E(  7,  1)(  4,  1)(  4,   1) | 1.000000000 1.000000000 1.000000000 0.000000000 
Par#170458#  E(  1,  2)(  4,  1)(  4,   1) | 0.486248795 0.486248795 0.486248795 0.000000000 
Par#170459#  E(  2,  3)(  4,  1)(  4,   1) | 0.486248795 0.486248795 0.486248795 0.000000000 
Par#170460#  E(  3,  4)(  4,  1)(  4,   1) | 0.486248795 0.486248795 0.486248795 0.000000000 
Par#170461#  E(  4,  5)(  4,  1)(  4,   1) | 0.486248795 0.486248795 0.486248795 0.000000000 
Par#170462#  E(  5,  6)(  4,  1)(  4,   1) | 0.486248795 0.486248795 0.486248795 0.000000000 
Par#170463#  E(  6,  7)(  4,  1)(  4,   1) | 0.486248795 0.486248795 0.486248795 0.000000000 
Par#170464#  E(  1,  1)(  5,  1)(  4,   1) | 0.513751205 0.513751205 0.513751205 0.000000000 
Par#170465#  E(  2,  1)(  5,  1)(  4,   1) | 0.513751205 0.513751205 0.513751205 0.000000000 
Par#170466#  E(  3,  1)(  5,  1)(  4,   1) | 0.513751205 0.513751205 0.513751205 0.000000000 
Par#170467#  E(  4,  1)(  5,  1)(  4,   1) | 0.513751205 0.513751205 0.513751205 0.000000000 
Par#170468#  E(  5,  1)(  5,  1)(  4,   1) | 0.513751205 0.513751205 0.513751205 0.000000000 
Par#170469#  E(  6,  1)(  5,  1)(  4,   1) | 0.513751205 0.513751205 0.513751205 0.000000000 
Par#170470#  E(  7,  1)(  5,  1)(  4,   1) | 1.000000000 1.000000000 1.000000000 0.000000000 
Par#170471#  E(  1,  2)(  5,  1)(  4,   1) | 0.486248795 0.486248795 0.486248795 0.000000000 
Par#170472#  E(  2,  3)(  5,  1)(  4,   1) | 0.486248795 0.486248795 0.486248795 0.000000000 
Par#170473#  E(  3,  4)(  5,  1)(  4,   1) | 0.486248795 0.486248795 0.486248795 0.000000000 
Par#170474#  E(  4,  5)(  5,  1)(  4,   1) | 0.486248795 0.486248795 0.486248795 0.000000000 
Par#170475#  E(  5,  6)(  5,  1)(  4,   1) | 0.486248795 0.486248795 0.486248795 0.000000000 
Par#170476#  E(  6,  7)(  5,  1)(  4,   1) | 0.486248795 0.486248795 0.486248795 0.000000000 
Par#170477#  E(  1,  1)(  6,  1)(  4,   1) | 0.513751205 0.513751205 0.513751205 0.000000000 
Par#170478#  E(  2,  1)(  6,  1)(  4,   1) | 0.513751205 0.513751205 0.513751205 0.000000000 
Par#170479#  E(  3,  1)(  6,  1)(  4,   1) | 0.513751205 0.513751205 0.513751205 0.000000000 
Par#170480#  E(  4,  1)(  6,  1)(  4,   1) | 0.513751205 0.513751205 0.513751205 0.000000000 
Par#170481#  E(  5,  1)(  6,  1)(  4,   1) | 0.513751205 0.513751205 0.513751205 0.000000000 
Par#170482#  E(  6,  1)(  6,  1)(  4,   1) | 0.513751205 0.513751205 0.513751205 0.000000000 
Par#170483#  E(  7,  1)(  6,  1)(  4,   1) | 1.000000000 1.000000000 1.000000000 0.000000000 
Par#170484#  E(  1,  2)(  6,  1)(  4,   1) | 0.486248795 0.486248795 0.486248795 0.000000000 
Par#170485#  E(  2,  3)(  6,  1)(  4,   1) | 0.486248795 0.486248795 0.486248795 0.000000000 
Par#170486#  E(  3,  4)(  6,  1)(  4,   1) | 0.486248795 0.486248795 0.486248795 0.000000000 
Par#170487#  E(  4,  5)(  6,  1)(  4,   1) | 0.486248795 0.486248795 0.486248795 0.000000000 
Par#170488#  E(  5,  6)(  6,  1)(  4,   1) | 0.486248795 0.486248795 0.486248795 0.000000000 
Par#170489#  E(  6,  7)(  6,  1)(  4,   1) | 0.486248795 0.486248795 0.486248795 0.000000000 
Par#170490#  E(  1,  1)(  7,  1)(  4,   1) | 0.513751205 0.513751205 0.513751205 0.000000000 
Par#170491#  E(  2,  1)(  7,  1)(  4,   1) | 0.513751205 0.513751205 0.513751205 0.000000000 
Par#170492#  E(  3,  1)(  7,  1)(  4,   1) | 0.513751205 0.513751205 0.513751205 0.000000000 
Par#170493#  E(  4,  1)(  7,  1)(  4,   1) | 0.513751205 0.513751205 0.513751205 0.000000000 
Par#170494#  E(  5,  1)(  7,  1)(  4,   1) | 0.513751205 0.513751205 0.513751205 0.000000000 
Par#170495#  E(  6,  1)(  7,  1)(  4,   1) | 0.513751205 0.513751205 0.513751205 0.000000000 
Par#170496#  E(  7,  1)(  7,  1)(  4,   1) | 1.000000000 1.000000000 1.000000000 0.000000000 
Par#170497#  E(  1,  2)(  7,  1)(  4,   1) | 0.486248795 0.486248795 0.486248795 0.000000000 
Par#170498#  E(  2,  3)(  7,  1)(  4,   1) | 0.486248795 0.486248795 0.486248795 0.000000000 
Par#170499#  E(  3,  4)(  7,  1)(  4,   1) | 0.486248795 0.486248795 0.486248795 0.000000000 
Par#170500#  E(  4,  5)(  7,  1)(  4,   1) | 0.486248795 0.486248795 0.486248795 0.000000000 
Par#170501#  E(  5,  6)(  7,  1)(  4,   1) | 0.486248795 0.486248795 0.486248795 0.000000000 
Par#170502#  E(  6,  7)(  7,  1)(  4,   1) | 0.486248795 0.486248795 0.486248795 0.000000000 
Par#170503#  E(  1,  1)(  8,  1)(  4,   1) | 0.513751205 0.513751205 0.513751205 0.000000000 
Par#170504#  E(  2,  1)(  8,  1)(  4,   1) | 0.513751205 0.513751205 0.513751205 0.000000000 
Par#170505#  E(  3,  1)(  8,  1)(  4,   1) | 0.513751205 0.513751205 0.513751205 0.000000000 
Par#170506#  E(  4,  1)(  8,  1)(  4,   1) | 0.513751205 0.513751205 0.513751205 0.000000000 
Par#170507#  E(  5,  1)(  8,  1)(  4,   1) | 0.513751205 0.513751205 0.513751205 0.000000000 
Par#170508#  E(  6,  1)(  8,  1)(  4,   1) | 0.513751205 0.513751205 0.513751205 0.000000000 
Par#170509#  E(  7,  1)(  8,  1)(  4,   1) | 1.000000000 1.000000000 1.000000000 0.000000000 
Par#170510#  E(  1,  2)(  8,  1)(  4,   1) | 0.486248795 0.486248795 0.486248795 0.000000000 
Par#170511#  E(  2,  3)(  8,  1)(  4,   1) | 0.486248795 0.486248795 0.486248795 0.000000000 
Par#170512#  E(  3,  4)(  8,  1)(  4,   1) | 0.486248795 0.486248795 0.486248795 0.000000000 
Par#170513#  E(  4,  5)(  8,  1)(  4,   1) | 0.486248795 0.486248795 0.486248795 0.000000000 
Par#170514#  E(  5,  6)(  8,  1)(  4,   1) | 0.486248795 0.486248795 0.486248795 0.000000000 
Par#170515#  E(  6,  7)(  8,  1)(  4,   1) | 0.486248795 0.486248795 0.486248795 0.000000000 
Par#170516#  E(  1,  1)(  9,  1)(  4,   1) | 0.513751205 0.513751205 0.513751205 0.000000000 
Par#170517#  E(  2,  1)(  9,  1)(  4,   1) | 0.513751205 0.513751205 0.513751205 0.000000000 
Par#170518#  E(  3,  1)(  9,  1)(  4,   1) | 0.513751205 0.513751205 0.513751205 0.000000000 
Par#170519#  E(  4,  1)(  9,  1)(  4,   1) | 0.513751205 0.513751205 0.513751205 0.000000000 
Par#170520#  E(  5,  1)(  9,  1)(  4,   1) | 0.513751205 0.513751205 0.513751205 0.000000000 
Par#170521#  E(  6,  1)(  9,  1)(  4,   1) | 0.513751205 0.513751205 0.513751205 0.000000000 
Par#170522#  E(  7,  1)(  9,  1)(  4,   1) | 1.000000000 1.000000000 1.000000000 0.000000000 
Par#170523#  E(  1,  2)(  9,  1)(  4,   1) | 0.486248795 0.486248795 0.486248795 0.000000000 
Par#170524#  E(  2,  3)(  9,  1)(  4,   1) | 0.486248795 0.486248795 0.486248795 0.000000000 
Par#170525#  E(  3,  4)(  9,  1)(  4,   1) | 0.486248795 0.486248795 0.486248795 0.000000000 
Par#170526#  E(  4,  5)(  9,  1)(  4,   1) | 0.486248795 0.486248795 0.486248795 0.000000000 
Par#170527#  E(  5,  6)(  9,  1)(  4,   1) | 0.486248795 0.486248795 0.486248795 0.000000000 
Par#170528#  E(  6,  7)(  9,  1)(  4,   1) | 0.486248795 0.486248795 0.486248795 0.000000000 
Par#170529#  E(  1,  1)( 10,  1)(  4,   1) | 0.513751205 0.513751205 0.513751205 0.000000000 
Par#170530#  E(  2,  1)( 10,  1)(  4,   1) | 0.513751205 0.513751205 0.513751205 0.000000000 
Par#170531#  E(  3,  1)( 10,  1)(  4,   1) | 0.513751205 0.513751205 0.513751205 0.000000000 
Par#170532#  E(  4,  1)( 10,  1)(  4,   1) | 0.513751205 0.513751205 0.513751205 0.000000000 
Par#170533#  E(  5,  1)( 10,  1)(  4,   1) | 0.513751205 0.513751205 0.513751205 0.000000000 
Par#170534#  E(  6,  1)( 10,  1)(  4,   1) | 0.513751205 0.513751205 0.513751205 0.000000000 
Par#170535#  E(  7,  1)( 10,  1)(  4,   1) | 1.000000000 1.000000000 1.000000000 0.000000000 
Par#170536#  E(  1,  2)( 10,  1)(  4,   1) | 0.486248795 0.486248795 0.486248795 0.000000000 
Par#170537#  E(  2,  3)( 10,  1)(  4,   1) | 0.486248795 0.486248795 0.486248795 0.000000000 
Par#170538#  E(  3,  4)( 10,  1)(  4,   1) | 0.486248795 0.486248795 0.486248795 0.000000000 
Par#170539#  E(  4,  5)( 10,  1)(  4,   1) | 0.486248795 0.486248795 0.486248795 0.000000000 
Par#170540#  E(  5,  6)( 10,  1)(  4,   1) | 0.486248795 0.486248795 0.486248795 0.000000000 
Par#170541#  E(  6,  7)( 10,  1)(  4,   1) | 0.486248795 0.486248795 0.486248795 0.000000000 
Par#170542#  E(  1,  1)( 11,  1)(  4,   1) | 0.513751205 0.513751205 0.513751205 0.000000000 
Par#170543#  E(  2,  1)( 11,  1)(  4,   1) | 0.513751205 0.513751205 0.513751205 0.000000000 
Par#170544#  E(  3,  1)( 11,  1)(  4,   1) | 0.513751205 0.513751205 0.513751205 0.000000000 
Par#170545#  E(  4,  1)( 11,  1)(  4,   1) | 0.513751205 0.513751205 0.513751205 0.000000000 
Par#170546#  E(  5,  1)( 11,  1)(  4,   1) | 0.513751205 0.513751205 0.513751205 0.000000000 
Par#170547#  E(  6,  1)( 11,  1)(  4,   1) | 0.513751205 0.513751205 0.513751205 0.000000000 
Par#170548#  E(  7,  1)( 11,  1)(  4,   1) | 1.000000000 1.000000000 1.000000000 0.000000000 
Par#170549#  E(  1,  2)( 11,  1)(  4,   1) | 0.486248795 0.486248795 0.486248795 0.000000000 
Par#170550#  E(  2,  3)( 11,  1)(  4,   1) | 0.486248795 0.486248795 0.486248795 0.000000000 
Par#170551#  E(  3,  4)( 11,  1)(  4,   1) | 0.486248795 0.486248795 0.486248795 0.000000000 
Par#170552#  E(  4,  5)( 11,  1)(  4,   1) | 0.486248795 0.486248795 0.486248795 0.000000000 
Par#170553#  E(  5,  6)( 11,  1)(  4,   1) | 0.486248795 0.486248795 0.486248795 0.000000000 
Par#170554#  E(  6,  7)( 11,  1)(  4,   1) | 0.486248795 0.486248795 0.486248795 0.000000000 
Par#170555#  E(  1,  1)( 12,  1)(  4,   1) | 0.513751205 0.513751205 0.513751205 0.000000000 
Par#170556#  E(  2,  1)( 12,  1)(  4,   1) | 0.513751205 0.513751205 0.513751205 0.000000000 
Par#170557#  E(  3,  1)( 12,  1)(  4,   1) | 0.513751205 0.513751205 0.513751205 0.000000000 
Par#170558#  E(  4,  1)( 12,  1)(  4,   1) | 0.513751205 0.513751205 0.513751205 0.000000000 
Par#170559#  E(  5,  1)( 12,  1)(  4,   1) | 0.513751205 0.513751205 0.513751205 0.000000000 
Par#170560#  E(  6,  1)( 12,  1)(  4,   1) | 0.513751205 0.513751205 0.513751205 0.000000000 
Par#170561#  E(  7,  1)( 12,  1)(  4,   1) | 1.000000000 1.000000000 1.000000000 0.000000000 
Par#170562#  E(  1,  2)( 12,  1)(  4,   1) | 0.486248795 0.486248795 0.486248795 0.000000000 
Par#170563#  E(  2,  3)( 12,  1)(  4,   1) | 0.486248795 0.486248795 0.486248795 0.000000000 
Par#170564#  E(  3,  4)( 12,  1)(  4,   1) | 0.486248795 0.486248795 0.486248795 0.000000000 
Par#170565#  E(  4,  5)( 12,  1)(  4,   1) | 0.486248795 0.486248795 0.486248795 0.000000000 
Par#170566#  E(  5,  6)( 12,  1)(  4,   1) | 0.486248795 0.486248795 0.486248795 0.000000000 
Par#170567#  E(  6,  7)( 12,  1)(  4,   1) | 0.486248795 0.486248795 0.486248795 0.000000000 
Par#170568#  E(  1,  1)( 13,  1)(  4,   1) | 0.513751205 0.513751205 0.513751205 0.000000000 
Par#170569#  E(  2,  1)( 13,  1)(  4,   1) | 0.513751205 0.513751205 0.513751205 0.000000000 
Par#170570#  E(  3,  1)( 13,  1)(  4,   1) | 0.513751205 0.513751205 0.513751205 0.000000000 
Par#170571#  E(  4,  1)( 13,  1)(  4,   1) | 0.513751205 0.513751205 0.513751205 0.000000000 
Par#170572#  E(  5,  1)( 13,  1)(  4,   1) | 0.513751205 0.513751205 0.513751205 0.000000000 
Par#170573#  E(  6,  1)( 13,  1)(  4,   1) | 0.513751205 0.513751205 0.513751205 0.000000000 
Par#170574#  E(  7,  1)( 13,  1)(  4,   1) | 1.000000000 1.000000000 1.000000000 0.000000000 
Par#170575#  E(  1,  2)( 13,  1)(  4,   1) | 0.486248795 0.486248795 0.486248795 0.000000000 
Par#170576#  E(  2,  3)( 13,  1)(  4,   1) | 0.486248795 0.486248795 0.486248795 0.000000000 
Par#170577#  E(  3,  4)( 13,  1)(  4,   1) | 0.486248795 0.486248795 0.486248795 0.000000000 
Par#170578#  E(  4,  5)( 13,  1)(  4,   1) | 0.486248795 0.486248795 0.486248795 0.000000000 
Par#170579#  E(  5,  6)( 13,  1)(  4,   1) | 0.486248795 0.486248795 0.486248795 0.000000000 
Par#170580#  E(  6,  7)( 13,  1)(  4,   1) | 0.486248795 0.486248795 0.486248795 0.000000000 
Par#170581#  E(  1,  1)( 14,  1)(  4,   1) | 0.513751205 0.513751205 0.513751205 0.000000000 
Par#170582#  E(  2,  1)( 14,  1)(  4,   1) | 0.513751205 0.513751205 0.513751205 0.000000000 
Par#170583#  E(  3,  1)( 14,  1)(  4,   1) | 0.513751205 0.513751205 0.513751205 0.000000000 
Par#170584#  E(  4,  1)( 14,  1)(  4,   1) | 0.513751205 0.513751205 0.513751205 0.000000000 
Par#170585#  E(  5,  1)( 14,  1)(  4,   1) | 0.513751205 0.513751205 0.513751205 0.000000000 
Par#170586#  E(  6,  1)( 14,  1)(  4,   1) | 0.513751205 0.513751205 0.513751205 0.000000000 
Par#170587#  E(  7,  1)( 14,  1)(  4,   1) | 1.000000000 1.000000000 1.000000000 0.000000000 
Par#170588#  E(  1,  2)( 14,  1)(  4,   1) | 0.486248795 0.486248795 0.486248795 0.000000000 
Par#170589#  E(  2,  3)( 14,  1)(  4,   1) | 0.486248795 0.486248795 0.486248795 0.000000000 
Par#170590#  E(  3,  4)( 14,  1)(  4,   1) | 0.486248795 0.486248795 0.486248795 0.000000000 
Par#170591#  E(  4,  5)( 14,  1)(  4,   1) | 0.486248795 0.486248795 0.486248795 0.000000000 
Par#170592#  E(  5,  6)( 14,  1)(  4,   1) | 0.486248795 0.486248795 0.486248795 0.000000000 
Par#170593#  E(  6,  7)( 14,  1)(  4,   1) | 0.486248795 0.486248795 0.486248795 0.000000000 
Par#170594#  E(  1,  1)( 15,  1)(  4,   1) | 0.513751205 0.513751205 0.513751205 0.000000000 
Par#170595#  E(  2,  1)( 15,  1)(  4,   1) | 0.513751205 0.513751205 0.513751205 0.000000000 
Par#170596#  E(  3,  1)( 15,  1)(  4,   1) | 0.513751205 0.513751205 0.513751205 0.000000000 
Par#170597#  E(  4,  1)( 15,  1)(  4,   1) | 0.513751205 0.513751205 0.513751205 0.000000000 
Par#170598#  E(  5,  1)( 15,  1)(  4,   1) | 0.513751205 0.513751205 0.513751205 0.000000000 
Par#170599#  E(  6,  1)( 15,  1)(  4,   1) | 0.513751205 0.513751205 0.513751205 0.000000000 
Par#170600#  E(  7,  1)( 15,  1)(  4,   1) | 1.000000000 1.000000000 1.000000000 0.000000000 
Par#170601#  E(  1,  2)( 15,  1)(  4,   1) | 0.486248795 0.486248795 0.486248795 0.000000000 
Par#170602#  E(  2,  3)( 15,  1)(  4,   1) | 0.486248795 0.486248795 0.486248795 0.000000000 
Par#170603#  E(  3,  4)( 15,  1)(  4,   1) | 0.486248795 0.486248795 0.486248795 0.000000000 
Par#170604#  E(  4,  5)( 15,  1)(  4,   1) | 0.486248795 0.486248795 0.486248795 0.000000000 
Par#170605#  E(  5,  6)( 15,  1)(  4,   1) | 0.486248795 0.486248795 0.486248795 0.000000000 
Par#170606#  E(  6,  7)( 15,  1)(  4,   1) | 0.486248795 0.486248795 0.486248795 0.000000000 
Par#170607#  E(  1,  1)( 16,  1)(  4,   1) | 0.513751205 0.513751205 0.513751205 0.000000000 
Par#170608#  E(  2,  1)( 16,  1)(  4,   1) | 0.513751205 0.513751205 0.513751205 0.000000000 
Par#170609#  E(  3,  1)( 16,  1)(  4,   1) | 0.513751205 0.513751205 0.513751205 0.000000000 
Par#170610#  E(  4,  1)( 16,  1)(  4,   1) | 0.513751205 0.513751205 0.513751205 0.000000000 
Par#170611#  E(  5,  1)( 16,  1)(  4,   1) | 0.513751205 0.513751205 0.513751205 0.000000000 
Par#170612#  E(  6,  1)( 16,  1)(  4,   1) | 0.513751205 0.513751205 0.513751205 0.000000000 
Par#170613#  E(  7,  1)( 16,  1)(  4,   1) | 1.000000000 1.000000000 1.000000000 0.000000000 
Par#170614#  E(  1,  2)( 16,  1)(  4,   1) | 0.486248795 0.486248795 0.486248795 0.000000000 
Par#170615#  E(  2,  3)( 16,  1)(  4,   1) | 0.486248795 0.486248795 0.486248795 0.000000000 
Par#170616#  E(  3,  4)( 16,  1)(  4,   1) | 0.486248795 0.486248795 0.486248795 0.000000000 
Par#170617#  E(  4,  5)( 16,  1)(  4,   1) | 0.486248795 0.486248795 0.486248795 0.000000000 
Par#170618#  E(  5,  6)( 16,  1)(  4,   1) | 0.486248795 0.486248795 0.486248795 0.000000000 
Par#170619#  E(  6,  7)( 16,  1)(  4,   1) | 0.486248795 0.486248795 0.486248795 0.000000000 
Par#170620#  E(  1,  1)( 17,  1)(  4,   1) | 0.513751205 0.513751205 0.513751205 0.000000000 
Par#170621#  E(  2,  1)( 17,  1)(  4,   1) | 0.513751205 0.513751205 0.513751205 0.000000000 
Par#170622#  E(  3,  1)( 17,  1)(  4,   1) | 0.513751205 0.513751205 0.513751205 0.000000000 
Par#170623#  E(  4,  1)( 17,  1)(  4,   1) | 0.513751205 0.513751205 0.513751205 0.000000000 
Par#170624#  E(  5,  1)( 17,  1)(  4,   1) | 0.513751205 0.513751205 0.513751205 0.000000000 
Par#170625#  E(  6,  1)( 17,  1)(  4,   1) | 0.513751205 0.513751205 0.513751205 0.000000000 
Par#170626#  E(  7,  1)( 17,  1)(  4,   1) | 1.000000000 1.000000000 1.000000000 0.000000000 
Par#170627#  E(  1,  2)( 17,  1)(  4,   1) | 0.486248795 0.486248795 0.486248795 0.000000000 
Par#170628#  E(  2,  3)( 17,  1)(  4,   1) | 0.486248795 0.486248795 0.486248795 0.000000000 
Par#170629#  E(  3,  4)( 17,  1)(  4,   1) | 0.486248795 0.486248795 0.486248795 0.000000000 
Par#170630#  E(  4,  5)( 17,  1)(  4,   1) | 0.486248795 0.486248795 0.486248795 0.000000000 
Par#170631#  E(  5,  6)( 17,  1)(  4,   1) | 0.486248795 0.486248795 0.486248795 0.000000000 
Par#170632#  E(  6,  7)( 17,  1)(  4,   1) | 0.486248795 0.486248795 0.486248795 0.000000000 
Par#170633#  E(  1,  1)( 18,  1)(  4,   1) | 0.513751205 0.513751205 0.513751205 0.000000000 
Par#170634#  E(  2,  1)( 18,  1)(  4,   1) | 0.513751205 0.513751205 0.513751205 0.000000000 
Par#170635#  E(  3,  1)( 18,  1)(  4,   1) | 0.513751205 0.513751205 0.513751205 0.000000000 
Par#170636#  E(  4,  1)( 18,  1)(  4,   1) | 0.513751205 0.513751205 0.513751205 0.000000000 
Par#170637#  E(  5,  1)( 18,  1)(  4,   1) | 0.513751205 0.513751205 0.513751205 0.000000000 
Par#170638#  E(  6,  1)( 18,  1)(  4,   1) | 0.513751205 0.513751205 0.513751205 0.000000000 
Par#170639#  E(  7,  1)( 18,  1)(  4,   1) | 1.000000000 1.000000000 1.000000000 0.000000000 
Par#170640#  E(  1,  2)( 18,  1)(  4,   1) | 0.486248795 0.486248795 0.486248795 0.000000000 
Par#170641#  E(  2,  3)( 18,  1)(  4,   1) | 0.486248795 0.486248795 0.486248795 0.000000000 
Par#170642#  E(  3,  4)( 18,  1)(  4,   1) | 0.486248795 0.486248795 0.486248795 0.000000000 
Par#170643#  E(  4,  5)( 18,  1)(  4,   1) | 0.486248795 0.486248795 0.486248795 0.000000000 
Par#170644#  E(  5,  6)( 18,  1)(  4,   1) | 0.486248795 0.486248795 0.486248795 0.000000000 
Par#170645#  E(  6,  7)( 18,  1)(  4,   1) | 0.486248795 0.486248795 0.486248795 0.000000000 
Par#170646#  E(  1,  1)( 19,  1)(  4,   1) | 0.513751205 0.513751205 0.513751205 0.000000000 
Par#170647#  E(  2,  1)( 19,  1)(  4,   1) | 0.513751205 0.513751205 0.513751205 0.000000000 
Par#170648#  E(  3,  1)( 19,  1)(  4,   1) | 0.513751205 0.513751205 0.513751205 0.000000000 
Par#170649#  E(  4,  1)( 19,  1)(  4,   1) | 0.513751205 0.513751205 0.513751205 0.000000000 
Par#170650#  E(  5,  1)( 19,  1)(  4,   1) | 0.513751205 0.513751205 0.513751205 0.000000000 
Par#170651#  E(  6,  1)( 19,  1)(  4,   1) | 0.513751205 0.513751205 0.513751205 0.000000000 
Par#170652#  E(  7,  1)( 19,  1)(  4,   1) | 1.000000000 1.000000000 1.000000000 0.000000000 
Par#170653#  E(  1,  2)( 19,  1)(  4,   1) | 0.486248795 0.486248795 0.486248795 0.000000000 
Par#170654#  E(  2,  3)( 19,  1)(  4,   1) | 0.486248795 0.486248795 0.486248795 0.000000000 
Par#170655#  E(  3,  4)( 19,  1)(  4,   1) | 0.486248795 0.486248795 0.486248795 0.000000000 
Par#170656#  E(  4,  5)( 19,  1)(  4,   1) | 0.486248795 0.486248795 0.486248795 0.000000000 
Par#170657#  E(  5,  6)( 19,  1)(  4,   1) | 0.486248795 0.486248795 0.486248795 0.000000000 
Par#170658#  E(  6,  7)( 19,  1)(  4,   1) | 0.486248795 0.486248795 0.486248795 0.000000000 
Par#170659#  E(  1,  1)( 20,  1)(  4,   1) | 0.513751205 0.513751205 0.513751205 0.000000000 
Par#170660#  E(  2,  1)( 20,  1)(  4,   1) | 0.513751205 0.513751205 0.513751205 0.000000000 
Par#170661#  E(  3,  1)( 20,  1)(  4,   1) | 0.513751205 0.513751205 0.513751205 0.000000000 
Par#170662#  E(  4,  1)( 20,  1)(  4,   1) | 0.513751205 0.513751205 0.513751205 0.000000000 
Par#170663#  E(  5,  1)( 20,  1)(  4,   1) | 0.513751205 0.513751205 0.513751205 0.000000000 
Par#170664#  E(  6,  1)( 20,  1)(  4,   1) | 0.513751205 0.513751205 0.513751205 0.000000000 
Par#170665#  E(  7,  1)( 20,  1)(  4,   1) | 1.000000000 1.000000000 1.000000000 0.000000000 
Par#170666#  E(  1,  2)( 20,  1)(  4,   1) | 0.486248795 0.486248795 0.486248795 0.000000000 
Par#170667#  E(  2,  3)( 20,  1)(  4,   1) | 0.486248795 0.486248795 0.486248795 0.000000000 
Par#170668#  E(  3,  4)( 20,  1)(  4,   1) | 0.486248795 0.486248795 0.486248795 0.000000000 
Par#170669#  E(  4,  5)( 20,  1)(  4,   1) | 0.486248795 0.486248795 0.486248795 0.000000000 
Par#170670#  E(  5,  6)( 20,  1)(  4,   1) | 0.486248795 0.486248795 0.486248795 0.000000000 
Par#170671#  E(  6,  7)( 20,  1)(  4,   1) | 0.486248795 0.486248795 0.486248795 0.000000000 
Par#170672#  E(  1,  1)( 21,  1)(  4,   1) | 0.513751205 0.513751205 0.513751205 0.000000000 
Par#170673#  E(  2,  1)( 21,  1)(  4,   1) | 0.513751205 0.513751205 0.513751205 0.000000000 
Par#170674#  E(  3,  1)( 21,  1)(  4,   1) | 0.513751205 0.513751205 0.513751205 0.000000000 
Par#170675#  E(  4,  1)( 21,  1)(  4,   1) | 0.513751205 0.513751205 0.513751205 0.000000000 
Par#170676#  E(  5,  1)( 21,  1)(  4,   1) | 0.513751205 0.513751205 0.513751205 0.000000000 
Par#170677#  E(  6,  1)( 21,  1)(  4,   1) | 0.513751205 0.513751205 0.513751205 0.000000000 
Par#170678#  E(  7,  1)( 21,  1)(  4,   1) | 1.000000000 1.000000000 1.000000000 0.000000000 
Par#170679#  E(  1,  2)( 21,  1)(  4,   1) | 0.486248795 0.486248795 0.486248795 0.000000000 
Par#170680#  E(  2,  3)( 21,  1)(  4,   1) | 0.486248795 0.486248795 0.486248795 0.000000000 
Par#170681#  E(  3,  4)( 21,  1)(  4,   1) | 0.486248795 0.486248795 0.486248795 0.000000000 
Par#170682#  E(  4,  5)( 21,  1)(  4,   1) | 0.486248795 0.486248795 0.486248795 0.000000000 
Par#170683#  E(  5,  6)( 21,  1)(  4,   1) | 0.486248795 0.486248795 0.486248795 0.000000000 
Par#170684#  E(  6,  7)( 21,  1)(  4,   1) | 0.486248795 0.486248795 0.486248795 0.000000000 
Par#170685#  E(  1,  1)( 22,  1)(  4,   1) | 0.513751205 0.513751205 0.513751205 0.000000000 
Par#170686#  E(  2,  1)( 22,  1)(  4,   1) | 0.513751205 0.513751205 0.513751205 0.000000000 
Par#170687#  E(  3,  1)( 22,  1)(  4,   1) | 0.513751205 0.513751205 0.513751205 0.000000000 
Par#170688#  E(  4,  1)( 22,  1)(  4,   1) | 0.513751205 0.513751205 0.513751205 0.000000000 
Par#170689#  E(  5,  1)( 22,  1)(  4,   1) | 0.513751205 0.513751205 0.513751205 0.000000000 
Par#170690#  E(  6,  1)( 22,  1)(  4,   1) | 0.513751205 0.513751205 0.513751205 0.000000000 
Par#170691#  E(  7,  1)( 22,  1)(  4,   1) | 1.000000000 1.000000000 1.000000000 0.000000000 
Par#170692#  E(  1,  2)( 22,  1)(  4,   1) | 0.486248795 0.486248795 0.486248795 0.000000000 
Par#170693#  E(  2,  3)( 22,  1)(  4,   1) | 0.486248795 0.486248795 0.486248795 0.000000000 
Par#170694#  E(  3,  4)( 22,  1)(  4,   1) | 0.486248795 0.486248795 0.486248795 0.000000000 
Par#170695#  E(  4,  5)( 22,  1)(  4,   1) | 0.486248795 0.486248795 0.486248795 0.000000000 
Par#170696#  E(  5,  6)( 22,  1)(  4,   1) | 0.486248795 0.486248795 0.486248795 0.000000000 
Par#170697#  E(  6,  7)( 22,  1)(  4,   1) | 0.486248795 0.486248795 0.486248795 0.000000000 
Par#170698#  E(  1,  1)( 23,  1)(  4,   1) | 0.513751205 0.513751205 0.513751205 0.000000000 
Par#170699#  E(  2,  1)( 23,  1)(  4,   1) | 0.513751205 0.513751205 0.513751205 0.000000000 
Par#170700#  E(  3,  1)( 23,  1)(  4,   1) | 0.513751205 0.513751205 0.513751205 0.000000000 
Par#170701#  E(  4,  1)( 23,  1)(  4,   1) | 0.513751205 0.513751205 0.513751205 0.000000000 
Par#170702#  E(  5,  1)( 23,  1)(  4,   1) | 0.513751205 0.513751205 0.513751205 0.000000000 
Par#170703#  E(  6,  1)( 23,  1)(  4,   1) | 0.513751205 0.513751205 0.513751205 0.000000000 
Par#170704#  E(  7,  1)( 23,  1)(  4,   1) | 1.000000000 1.000000000 1.000000000 0.000000000 
Par#170705#  E(  1,  2)( 23,  1)(  4,   1) | 0.486248795 0.486248795 0.486248795 0.000000000 
Par#170706#  E(  2,  3)( 23,  1)(  4,   1) | 0.486248795 0.486248795 0.486248795 0.000000000 
Par#170707#  E(  3,  4)( 23,  1)(  4,   1) | 0.486248795 0.486248795 0.486248795 0.000000000 
Par#170708#  E(  4,  5)( 23,  1)(  4,   1) | 0.486248795 0.486248795 0.486248795 0.000000000 
Par#170709#  E(  5,  6)( 23,  1)(  4,   1) | 0.486248795 0.486248795 0.486248795 0.000000000 
Par#170710#  E(  6,  7)( 23,  1)(  4,   1) | 0.486248795 0.486248795 0.486248795 0.000000000 
Par#170711#  E(  1,  1)( 24,  1)(  4,   1) | 0.513751205 0.513751205 0.513751205 0.000000000 
Par#170712#  E(  2,  1)( 24,  1)(  4,   1) | 0.513751205 0.513751205 0.513751205 0.000000000 
Par#170713#  E(  3,  1)( 24,  1)(  4,   1) | 0.513751205 0.513751205 0.513751205 0.000000000 
Par#170714#  E(  4,  1)( 24,  1)(  4,   1) | 0.513751205 0.513751205 0.513751205 0.000000000 
Par#170715#  E(  5,  1)( 24,  1)(  4,   1) | 0.513751205 0.513751205 0.513751205 0.000000000 
Par#170716#  E(  6,  1)( 24,  1)(  4,   1) | 0.513751205 0.513751205 0.513751205 0.000000000 
Par#170717#  E(  7,  1)( 24,  1)(  4,   1) | 1.000000000 1.000000000 1.000000000 0.000000000 
Par#170718#  E(  1,  2)( 24,  1)(  4,   1) | 0.486248795 0.486248795 0.486248795 0.000000000 
Par#170719#  E(  2,  3)( 24,  1)(  4,   1) | 0.486248795 0.486248795 0.486248795 0.000000000 
Par#170720#  E(  3,  4)( 24,  1)(  4,   1) | 0.486248795 0.486248795 0.486248795 0.000000000 
Par#170721#  E(  4,  5)( 24,  1)(  4,   1) | 0.486248795 0.486248795 0.486248795 0.000000000 
Par#170722#  E(  5,  6)( 24,  1)(  4,   1) | 0.486248795 0.486248795 0.486248795 0.000000000 
Par#170723#  E(  6,  7)( 24,  1)(  4,   1) | 0.486248795 0.486248795 0.486248795 0.000000000 
Par#170724#  E(  1,  1)( 25,  1)(  4,   1) | 0.513751205 0.513751205 0.513751205 0.000000000 
Par#170725#  E(  2,  1)( 25,  1)(  4,   1) | 0.513751205 0.513751205 0.513751205 0.000000000 
Par#170726#  E(  3,  1)( 25,  1)(  4,   1) | 0.513751205 0.513751205 0.513751205 0.000000000 
Par#170727#  E(  4,  1)( 25,  1)(  4,   1) | 0.513751205 0.513751205 0.513751205 0.000000000 
Par#170728#  E(  5,  1)( 25,  1)(  4,   1) | 0.513751205 0.513751205 0.513751205 0.000000000 
Par#170729#  E(  6,  1)( 25,  1)(  4,   1) | 0.513751205 0.513751205 0.513751205 0.000000000 
Par#170730#  E(  7,  1)( 25,  1)(  4,   1) | 1.000000000 1.000000000 1.000000000 0.000000000 
Par#170731#  E(  1,  2)( 25,  1)(  4,   1) | 0.486248795 0.486248795 0.486248795 0.000000000 
Par#170732#  E(  2,  3)( 25,  1)(  4,   1) | 0.486248795 0.486248795 0.486248795 0.000000000 
Par#170733#  E(  3,  4)( 25,  1)(  4,   1) | 0.486248795 0.486248795 0.486248795 0.000000000 
Par#170734#  E(  4,  5)( 25,  1)(  4,   1) | 0.486248795 0.486248795 0.486248795 0.000000000 
Par#170735#  E(  5,  6)( 25,  1)(  4,   1) | 0.486248795 0.486248795 0.486248795 0.000000000 
Par#170736#  E(  6,  7)( 25,  1)(  4,   1) | 0.486248795 0.486248795 0.486248795 0.000000000 
Par#170737#  E(  1,  1)( 26,  1)(  4,   1) | 0.513751205 0.513751205 0.513751205 0.000000000 
Par#170738#  E(  2,  1)( 26,  1)(  4,   1) | 0.513751205 0.513751205 0.513751205 0.000000000 
Par#170739#  E(  3,  1)( 26,  1)(  4,   1) | 0.513751205 0.513751205 0.513751205 0.000000000 
Par#170740#  E(  4,  1)( 26,  1)(  4,   1) | 0.513751205 0.513751205 0.513751205 0.000000000 
Par#170741#  E(  5,  1)( 26,  1)(  4,   1) | 0.513751205 0.513751205 0.513751205 0.000000000 
Par#170742#  E(  6,  1)( 26,  1)(  4,   1) | 0.513751205 0.513751205 0.513751205 0.000000000 
Par#170743#  E(  7,  1)( 26,  1)(  4,   1) | 1.000000000 1.000000000 1.000000000 0.000000000 
Par#170744#  E(  1,  2)( 26,  1)(  4,   1) | 0.486248795 0.486248795 0.486248795 0.000000000 
Par#170745#  E(  2,  3)( 26,  1)(  4,   1) | 0.486248795 0.486248795 0.486248795 0.000000000 
Par#170746#  E(  3,  4)( 26,  1)(  4,   1) | 0.486248795 0.486248795 0.486248795 0.000000000 
Par#170747#  E(  4,  5)( 26,  1)(  4,   1) | 0.486248795 0.486248795 0.486248795 0.000000000 
Par#170748#  E(  5,  6)( 26,  1)(  4,   1) | 0.486248795 0.486248795 0.486248795 0.000000000 
Par#170749#  E(  6,  7)( 26,  1)(  4,   1) | 0.486248795 0.486248795 0.486248795 0.000000000 
Par#170750#  E(  1,  1)( 27,  1)(  4,   1) | 0.513751205 0.513751205 0.513751205 0.000000000 
Par#170751#  E(  2,  1)( 27,  1)(  4,   1) | 0.513751205 0.513751205 0.513751205 0.000000000 
Par#170752#  E(  3,  1)( 27,  1)(  4,   1) | 0.513751205 0.513751205 0.513751205 0.000000000 
Par#170753#  E(  4,  1)( 27,  1)(  4,   1) | 0.513751205 0.513751205 0.513751205 0.000000000 
Par#170754#  E(  5,  1)( 27,  1)(  4,   1) | 0.513751205 0.513751205 0.513751205 0.000000000 
Par#170755#  E(  6,  1)( 27,  1)(  4,   1) | 0.513751205 0.513751205 0.513751205 0.000000000 
Par#170756#  E(  7,  1)( 27,  1)(  4,   1) | 1.000000000 1.000000000 1.000000000 0.000000000 
Par#170757#  E(  1,  2)( 27,  1)(  4,   1) | 0.486248795 0.486248795 0.486248795 0.000000000 
Par#170758#  E(  2,  3)( 27,  1)(  4,   1) | 0.486248795 0.486248795 0.486248795 0.000000000 
Par#170759#  E(  3,  4)( 27,  1)(  4,   1) | 0.486248795 0.486248795 0.486248795 0.000000000 
Par#170760#  E(  4,  5)( 27,  1)(  4,   1) | 0.486248795 0.486248795 0.486248795 0.000000000 
Par#170761#  E(  5,  6)( 27,  1)(  4,   1) | 0.486248795 0.486248795 0.486248795 0.000000000 
Par#170762#  E(  6,  7)( 27,  1)(  4,   1) | 0.486248795 0.486248795 0.486248795 0.000000000 
Par#170763#  E(  1,  1)( 28,  1)(  4,   1) | 0.513751205 0.513751205 0.513751205 0.000000000 
Par#170764#  E(  2,  1)( 28,  1)(  4,   1) | 0.513751205 0.513751205 0.513751205 0.000000000 
Par#170765#  E(  3,  1)( 28,  1)(  4,   1) | 0.513751205 0.513751205 0.513751205 0.000000000 
Par#170766#  E(  4,  1)( 28,  1)(  4,   1) | 0.513751205 0.513751205 0.513751205 0.000000000 
Par#170767#  E(  5,  1)( 28,  1)(  4,   1) | 0.513751205 0.513751205 0.513751205 0.000000000 
Par#170768#  E(  6,  1)( 28,  1)(  4,   1) | 0.513751205 0.513751205 0.513751205 0.000000000 
Par#170769#  E(  7,  1)( 28,  1)(  4,   1) | 1.000000000 1.000000000 1.000000000 0.000000000 
Par#170770#  E(  1,  2)( 28,  1)(  4,   1) | 0.486248795 0.486248795 0.486248795 0.000000000 
Par#170771#  E(  2,  3)( 28,  1)(  4,   1) | 0.486248795 0.486248795 0.486248795 0.000000000 
Par#170772#  E(  3,  4)( 28,  1)(  4,   1) | 0.486248795 0.486248795 0.486248795 0.000000000 
Par#170773#  E(  4,  5)( 28,  1)(  4,   1) | 0.486248795 0.486248795 0.486248795 0.000000000 
Par#170774#  E(  5,  6)( 28,  1)(  4,   1) | 0.486248795 0.486248795 0.486248795 0.000000000 
Par#170775#  E(  6,  7)( 28,  1)(  4,   1) | 0.486248795 0.486248795 0.486248795 0.000000000 
Par#170776#  E(  1,  1)( 29,  1)(  4,   1) | 0.513751205 0.513751205 0.513751205 0.000000000 
Par#170777#  E(  2,  1)( 29,  1)(  4,   1) | 0.513751205 0.513751205 0.513751205 0.000000000 
Par#170778#  E(  3,  1)( 29,  1)(  4,   1) | 0.513751205 0.513751205 0.513751205 0.000000000 
Par#170779#  E(  4,  1)( 29,  1)(  4,   1) | 0.513751205 0.513751205 0.513751205 0.000000000 
Par#170780#  E(  5,  1)( 29,  1)(  4,   1) | 0.513751205 0.513751205 0.513751205 0.000000000 
Par#170781#  E(  6,  1)( 29,  1)(  4,   1) | 0.513751205 0.513751205 0.513751205 0.000000000 
Par#170782#  E(  7,  1)( 29,  1)(  4,   1) | 1.000000000 1.000000000 1.000000000 0.000000000 
Par#170783#  E(  1,  2)( 29,  1)(  4,   1) | 0.486248795 0.486248795 0.486248795 0.000000000 
Par#170784#  E(  2,  3)( 29,  1)(  4,   1) | 0.486248795 0.486248795 0.486248795 0.000000000 
Par#170785#  E(  3,  4)( 29,  1)(  4,   1) | 0.486248795 0.486248795 0.486248795 0.000000000 
Par#170786#  E(  4,  5)( 29,  1)(  4,   1) | 0.486248795 0.486248795 0.486248795 0.000000000 
Par#170787#  E(  5,  6)( 29,  1)(  4,   1) | 0.486248795 0.486248795 0.486248795 0.000000000 
Par#170788#  E(  6,  7)( 29,  1)(  4,   1) | 0.486248795 0.486248795 0.486248795 0.000000000 
Par#170789#  E(  1,  1)( 30,  1)(  4,   1) | 0.513751205 0.513751205 0.513751205 0.000000000 
Par#170790#  E(  2,  1)( 30,  1)(  4,   1) | 0.513751205 0.513751205 0.513751205 0.000000000 
Par#170791#  E(  3,  1)( 30,  1)(  4,   1) | 0.513751205 0.513751205 0.513751205 0.000000000 
Par#170792#  E(  4,  1)( 30,  1)(  4,   1) | 0.513751205 0.513751205 0.513751205 0.000000000 
Par#170793#  E(  5,  1)( 30,  1)(  4,   1) | 0.513751205 0.513751205 0.513751205 0.000000000 
Par#170794#  E(  6,  1)( 30,  1)(  4,   1) | 0.513751205 0.513751205 0.513751205 0.000000000 
Par#170795#  E(  7,  1)( 30,  1)(  4,   1) | 1.000000000 1.000000000 1.000000000 0.000000000 
Par#170796#  E(  1,  2)( 30,  1)(  4,   1) | 0.486248795 0.486248795 0.486248795 0.000000000 
Par#170797#  E(  2,  3)( 30,  1)(  4,   1) | 0.486248795 0.486248795 0.486248795 0.000000000 
Par#170798#  E(  3,  4)( 30,  1)(  4,   1) | 0.486248795 0.486248795 0.486248795 0.000000000 
Par#170799#  E(  4,  5)( 30,  1)(  4,   1) | 0.486248795 0.486248795 0.486248795 0.000000000 
Par#170800#  E(  5,  6)( 30,  1)(  4,   1) | 0.486248795 0.486248795 0.486248795 0.000000000 
Par#170801#  E(  6,  7)( 30,  1)(  4,   1) | 0.486248795 0.486248795 0.486248795 0.000000000 
Par#170802#  E(  1,  1)( 31,  1)(  4,   1) | 0.513751205 0.513751205 0.513751205 0.000000000 
Par#170803#  E(  2,  1)( 31,  1)(  4,   1) | 0.513751205 0.513751205 0.513751205 0.000000000 
Par#170804#  E(  3,  1)( 31,  1)(  4,   1) | 0.513751205 0.513751205 0.513751205 0.000000000 
Par#170805#  E(  4,  1)( 31,  1)(  4,   1) | 0.513751205 0.513751205 0.513751205 0.000000000 
Par#170806#  E(  5,  1)( 31,  1)(  4,   1) | 0.513751205 0.513751205 0.513751205 0.000000000 
Par#170807#  E(  6,  1)( 31,  1)(  4,   1) | 0.513751205 0.513751205 0.513751205 0.000000000 
Par#170808#  E(  7,  1)( 31,  1)(  4,   1) | 1.000000000 1.000000000 1.000000000 0.000000000 
Par#170809#  E(  1,  2)( 31,  1)(  4,   1) | 0.486248795 0.486248795 0.486248795 0.000000000 
Par#170810#  E(  2,  3)( 31,  1)(  4,   1) | 0.486248795 0.486248795 0.486248795 0.000000000 
Par#170811#  E(  3,  4)( 31,  1)(  4,   1) | 0.486248795 0.486248795 0.486248795 0.000000000 
Par#170812#  E(  4,  5)( 31,  1)(  4,   1) | 0.486248795 0.486248795 0.486248795 0.000000000 
Par#170813#  E(  5,  6)( 31,  1)(  4,   1) | 0.486248795 0.486248795 0.486248795 0.000000000 
Par#170814#  E(  6,  7)( 31,  1)(  4,   1) | 0.486248795 0.486248795 0.486248795 0.000000000 
Par#170815#  E(  1,  1)( 32,  1)(  4,   1) | 0.513751205 0.513751205 0.513751205 0.000000000 
Par#170816#  E(  2,  1)( 32,  1)(  4,   1) | 0.513751205 0.513751205 0.513751205 0.000000000 
Par#170817#  E(  3,  1)( 32,  1)(  4,   1) | 0.513751205 0.513751205 0.513751205 0.000000000 
Par#170818#  E(  4,  1)( 32,  1)(  4,   1) | 0.513751205 0.513751205 0.513751205 0.000000000 
Par#170819#  E(  5,  1)( 32,  1)(  4,   1) | 0.513751205 0.513751205 0.513751205 0.000000000 
Par#170820#  E(  6,  1)( 32,  1)(  4,   1) | 0.513751205 0.513751205 0.513751205 0.000000000 
Par#170821#  E(  7,  1)( 32,  1)(  4,   1) | 1.000000000 1.000000000 1.000000000 0.000000000 
Par#170822#  E(  1,  2)( 32,  1)(  4,   1) | 0.486248795 0.486248795 0.486248795 0.000000000 
Par#170823#  E(  2,  3)( 32,  1)(  4,   1) | 0.486248795 0.486248795 0.486248795 0.000000000 
Par#170824#  E(  3,  4)( 32,  1)(  4,   1) | 0.486248795 0.486248795 0.486248795 0.000000000 
Par#170825#  E(  4,  5)( 32,  1)(  4,   1) | 0.486248795 0.486248795 0.486248795 0.000000000 
Par#170826#  E(  5,  6)( 32,  1)(  4,   1) | 0.486248795 0.486248795 0.486248795 0.000000000 
Par#170827#  E(  6,  7)( 32,  1)(  4,   1) | 0.486248795 0.486248795 0.486248795 0.000000000 
Par#170828#  E(  1,  1)( 33,  1)(  4,   1) | 0.513751205 0.513751205 0.513751205 0.000000000 
Par#170829#  E(  2,  1)( 33,  1)(  4,   1) | 0.513751205 0.513751205 0.513751205 0.000000000 
Par#170830#  E(  3,  1)( 33,  1)(  4,   1) | 0.513751205 0.513751205 0.513751205 0.000000000 
Par#170831#  E(  4,  1)( 33,  1)(  4,   1) | 0.513751205 0.513751205 0.513751205 0.000000000 
Par#170832#  E(  5,  1)( 33,  1)(  4,   1) | 0.513751205 0.513751205 0.513751205 0.000000000 
Par#170833#  E(  6,  1)( 33,  1)(  4,   1) | 0.513751205 0.513751205 0.513751205 0.000000000 
Par#170834#  E(  7,  1)( 33,  1)(  4,   1) | 1.000000000 1.000000000 1.000000000 0.000000000 
Par#170835#  E(  1,  2)( 33,  1)(  4,   1) | 0.486248795 0.486248795 0.486248795 0.000000000 
Par#170836#  E(  2,  3)( 33,  1)(  4,   1) | 0.486248795 0.486248795 0.486248795 0.000000000 
Par#170837#  E(  3,  4)( 33,  1)(  4,   1) | 0.486248795 0.486248795 0.486248795 0.000000000 
Par#170838#  E(  4,  5)( 33,  1)(  4,   1) | 0.486248795 0.486248795 0.486248795 0.000000000 
Par#170839#  E(  5,  6)( 33,  1)(  4,   1) | 0.486248795 0.486248795 0.486248795 0.000000000 
Par#170840#  E(  6,  7)( 33,  1)(  4,   1) | 0.486248795 0.486248795 0.486248795 0.000000000 
Par#170841#  E(  1,  1)( 34,  1)(  4,   1) | 0.513751205 0.513751205 0.513751205 0.000000000 
Par#170842#  E(  2,  1)( 34,  1)(  4,   1) | 0.513751205 0.513751205 0.513751205 0.000000000 
Par#170843#  E(  3,  1)( 34,  1)(  4,   1) | 0.513751205 0.513751205 0.513751205 0.000000000 
Par#170844#  E(  4,  1)( 34,  1)(  4,   1) | 0.513751205 0.513751205 0.513751205 0.000000000 
Par#170845#  E(  5,  1)( 34,  1)(  4,   1) | 0.513751205 0.513751205 0.513751205 0.000000000 
Par#170846#  E(  6,  1)( 34,  1)(  4,   1) | 0.513751205 0.513751205 0.513751205 0.000000000 
Par#170847#  E(  7,  1)( 34,  1)(  4,   1) | 1.000000000 1.000000000 1.000000000 0.000000000 
Par#170848#  E(  1,  2)( 34,  1)(  4,   1) | 0.486248795 0.486248795 0.486248795 0.000000000 
Par#170849#  E(  2,  3)( 34,  1)(  4,   1) | 0.486248795 0.486248795 0.486248795 0.000000000 
Par#170850#  E(  3,  4)( 34,  1)(  4,   1) | 0.486248795 0.486248795 0.486248795 0.000000000 
Par#170851#  E(  4,  5)( 34,  1)(  4,   1) | 0.486248795 0.486248795 0.486248795 0.000000000 
Par#170852#  E(  5,  6)( 34,  1)(  4,   1) | 0.486248795 0.486248795 0.486248795 0.000000000 
Par#170853#  E(  6,  7)( 34,  1)(  4,   1) | 0.486248795 0.486248795 0.486248795 0.000000000 
Par#170854#  E(  1,  1)( 35,  1)(  4,   1) | 0.513751205 0.513751205 0.513751205 0.000000000 
Par#170855#  E(  2,  1)( 35,  1)(  4,   1) | 0.513751205 0.513751205 0.513751205 0.000000000 
Par#170856#  E(  3,  1)( 35,  1)(  4,   1) | 0.513751205 0.513751205 0.513751205 0.000000000 
Par#170857#  E(  4,  1)( 35,  1)(  4,   1) | 0.513751205 0.513751205 0.513751205 0.000000000 
Par#170858#  E(  5,  1)( 35,  1)(  4,   1) | 0.513751205 0.513751205 0.513751205 0.000000000 
Par#170859#  E(  6,  1)( 35,  1)(  4,   1) | 0.513751205 0.513751205 0.513751205 0.000000000 
Par#170860#  E(  7,  1)( 35,  1)(  4,   1) | 1.000000000 1.000000000 1.000000000 0.000000000 
Par#170861#  E(  1,  2)( 35,  1)(  4,   1) | 0.486248795 0.486248795 0.486248795 0.000000000 
Par#170862#  E(  2,  3)( 35,  1)(  4,   1) | 0.486248795 0.486248795 0.486248795 0.000000000 
Par#170863#  E(  3,  4)( 35,  1)(  4,   1) | 0.486248795 0.486248795 0.486248795 0.000000000 
Par#170864#  E(  4,  5)( 35,  1)(  4,   1) | 0.486248795 0.486248795 0.486248795 0.000000000 
Par#170865#  E(  5,  6)( 35,  1)(  4,   1) | 0.486248795 0.486248795 0.486248795 0.000000000 
Par#170866#  E(  6,  7)( 35,  1)(  4,   1) | 0.486248795 0.486248795 0.486248795 0.000000000 
Par#170867#  E(  1,  1)( 36,  1)(  4,   1) | 0.513751205 0.513751205 0.513751205 0.000000000 
Par#170868#  E(  2,  1)( 36,  1)(  4,   1) | 0.513751205 0.513751205 0.513751205 0.000000000 
Par#170869#  E(  3,  1)( 36,  1)(  4,   1) | 0.513751205 0.513751205 0.513751205 0.000000000 
Par#170870#  E(  4,  1)( 36,  1)(  4,   1) | 0.513751205 0.513751205 0.513751205 0.000000000 
Par#170871#  E(  5,  1)( 36,  1)(  4,   1) | 0.513751205 0.513751205 0.513751205 0.000000000 
Par#170872#  E(  6,  1)( 36,  1)(  4,   1) | 0.513751205 0.513751205 0.513751205 0.000000000 
Par#170873#  E(  7,  1)( 36,  1)(  4,   1) | 1.000000000 1.000000000 1.000000000 0.000000000 
Par#170874#  E(  1,  2)( 36,  1)(  4,   1) | 0.486248795 0.486248795 0.486248795 0.000000000 
Par#170875#  E(  2,  3)( 36,  1)(  4,   1) | 0.486248795 0.486248795 0.486248795 0.000000000 
Par#170876#  E(  3,  4)( 36,  1)(  4,   1) | 0.486248795 0.486248795 0.486248795 0.000000000 
Par#170877#  E(  4,  5)( 36,  1)(  4,   1) | 0.486248795 0.486248795 0.486248795 0.000000000 
Par#170878#  E(  5,  6)( 36,  1)(  4,   1) | 0.486248795 0.486248795 0.486248795 0.000000000 
Par#170879#  E(  6,  7)( 36,  1)(  4,   1) | 0.486248795 0.486248795 0.486248795 0.000000000 
Par#170880#  E(  1,  1)( 37,  1)(  4,   1) | 0.513751205 0.513751205 0.513751205 0.000000000 
Par#170881#  E(  2,  1)( 37,  1)(  4,   1) | 0.513751205 0.513751205 0.513751205 0.000000000 
Par#170882#  E(  3,  1)( 37,  1)(  4,   1) | 0.513751205 0.513751205 0.513751205 0.000000000 
Par#170883#  E(  4,  1)( 37,  1)(  4,   1) | 0.513751205 0.513751205 0.513751205 0.000000000 
Par#170884#  E(  5,  1)( 37,  1)(  4,   1) | 0.513751205 0.513751205 0.513751205 0.000000000 
Par#170885#  E(  6,  1)( 37,  1)(  4,   1) | 0.513751205 0.513751205 0.513751205 0.000000000 
Par#170886#  E(  7,  1)( 37,  1)(  4,   1) | 1.000000000 1.000000000 1.000000000 0.000000000 
Par#170887#  E(  1,  2)( 37,  1)(  4,   1) | 0.486248795 0.486248795 0.486248795 0.000000000 
Par#170888#  E(  2,  3)( 37,  1)(  4,   1) | 0.486248795 0.486248795 0.486248795 0.000000000 
Par#170889#  E(  3,  4)( 37,  1)(  4,   1) | 0.486248795 0.486248795 0.486248795 0.000000000 
Par#170890#  E(  4,  5)( 37,  1)(  4,   1) | 0.486248795 0.486248795 0.486248795 0.000000000 
Par#170891#  E(  5,  6)( 37,  1)(  4,   1) | 0.486248795 0.486248795 0.486248795 0.000000000 
Par#170892#  E(  6,  7)( 37,  1)(  4,   1) | 0.486248795 0.486248795 0.486248795 0.000000000 
Par#170893#  E(  1,  1)( 38,  1)(  4,   1) | 0.513751205 0.513751205 0.513751205 0.000000000 
Par#170894#  E(  2,  1)( 38,  1)(  4,   1) | 0.513751205 0.513751205 0.513751205 0.000000000 
Par#170895#  E(  3,  1)( 38,  1)(  4,   1) | 0.513751205 0.513751205 0.513751205 0.000000000 
Par#170896#  E(  4,  1)( 38,  1)(  4,   1) | 0.513751205 0.513751205 0.513751205 0.000000000 
Par#170897#  E(  5,  1)( 38,  1)(  4,   1) | 0.513751205 0.513751205 0.513751205 0.000000000 
Par#170898#  E(  6,  1)( 38,  1)(  4,   1) | 0.513751205 0.513751205 0.513751205 0.000000000 
Par#170899#  E(  7,  1)( 38,  1)(  4,   1) | 1.000000000 1.000000000 1.000000000 0.000000000 
Par#170900#  E(  1,  2)( 38,  1)(  4,   1) | 0.486248795 0.486248795 0.486248795 0.000000000 
Par#170901#  E(  2,  3)( 38,  1)(  4,   1) | 0.486248795 0.486248795 0.486248795 0.000000000 
Par#170902#  E(  3,  4)( 38,  1)(  4,   1) | 0.486248795 0.486248795 0.486248795 0.000000000 
Par#170903#  E(  4,  5)( 38,  1)(  4,   1) | 0.486248795 0.486248795 0.486248795 0.000000000 
Par#170904#  E(  5,  6)( 38,  1)(  4,   1) | 0.486248795 0.486248795 0.486248795 0.000000000 
Par#170905#  E(  6,  7)( 38,  1)(  4,   1) | 0.486248795 0.486248795 0.486248795 0.000000000 
Par#170906#  E(  1,  1)(  2,  2)(  4,   1) | 0.140545840 0.099541062 0.194788086 0.024132074 
Par#170907#  E(  2,  1)(  2,  2)(  4,   1) | 0.140545840 0.099541062 0.194788086 0.024132074 
Par#170908#  E(  3,  1)(  2,  2)(  4,   1) | 0.140545840 0.099541062 0.194788086 0.024132074 
Par#170909#  E(  4,  1)(  2,  2)(  4,   1) | 0.140545840 0.099541062 0.194788086 0.024132074 
Par#170910#  E(  5,  1)(  2,  2)(  4,   1) | 0.140545840 0.099541062 0.194788086 0.024132074 
Par#170911#  E(  6,  1)(  2,  2)(  4,   1) | 0.140545840 0.099541062 0.194788086 0.024132074 
Par#170912#  E(  7,  1)(  2,  2)(  4,   1) | 1.000000000 1.000000000 1.000000000 0.000000000 
Par#170913#  E(  1,  2)(  2,  2)(  4,   1) | 0.859454160 0.805211914 0.900458938 0.024132074 
Par#170914#  E(  2,  3)(  2,  2)(  4,   1) | 0.859454160 0.805211914 0.900458938 0.024132074 
Par#170915#  E(  3,  4)(  2,  2)(  4,   1) | 0.859454160 0.805211914 0.900458938 0.024132074 
Par#170916#  E(  4,  5)(  2,  2)(  4,   1) | 0.859454160 0.805211914 0.900458938 0.024132074 
Par#170917#  E(  5,  6)(  2,  2)(  4,   1) | 0.859454160 0.805211914 0.900458938 0.024132074 
Par#170918#  E(  6,  7)(  2,  2)(  4,   1) | 0.859454160 0.805211914 0.900458938 0.024132074 
Par#170919#  E(  1,  1)(  3,  2)(  4,   1) | 0.140545840 0.099541062 0.194788086 0.024132074 
Par#170920#  E(  2,  1)(  3,  2)(  4,   1) | 0.140545840 0.099541062 0.194788086 0.024132074 
Par#170921#  E(  3,  1)(  3,  2)(  4,   1) | 0.140545840 0.099541062 0.194788086 0.024132074 
Par#170922#  E(  4,  1)(  3,  2)(  4,   1) | 0.140545840 0.099541062 0.194788086 0.024132074 
Par#170923#  E(  5,  1)(  3,  2)(  4,   1) | 0.140545840 0.099541062 0.194788086 0.024132074 
Par#170924#  E(  6,  1)(  3,  2)(  4,   1) | 0.140545840 0.099541062 0.194788086 0.024132074 
Par#170925#  E(  7,  1)(  3,  2)(  4,   1) | 1.000000000 1.000000000 1.000000000 0.000000000 
Par#170926#  E(  1,  2)(  3,  2)(  4,   1) | 0.859454160 0.805211914 0.900458938 0.024132074 
Par#170927#  E(  2,  3)(  3,  2)(  4,   1) | 0.859454160 0.805211914 0.900458938 0.024132074 
Par#170928#  E(  3,  4)(  3,  2)(  4,   1) | 0.859454160 0.805211914 0.900458938 0.024132074 
Par#170929#  E(  4,  5)(  3,  2)(  4,   1) | 0.859454160 0.805211914 0.900458938 0.024132074 
Par#170930#  E(  5,  6)(  3,  2)(  4,   1) | 0.859454160 0.805211914 0.900458938 0.024132074 
Par#170931#  E(  6,  7)(  3,  2)(  4,   1) | 0.859454160 0.805211914 0.900458938 0.024132074 
Par#170932#  E(  1,  1)(  4,  2)(  4,   1) | 0.140545840 0.099541062 0.194788086 0.024132074 
Par#170933#  E(  2,  1)(  4,  2)(  4,   1) | 0.140545840 0.099541062 0.194788086 0.024132074 
Par#170934#  E(  3,  1)(  4,  2)(  4,   1) | 0.140545840 0.099541062 0.194788086 0.024132074 
Par#170935#  E(  4,  1)(  4,  2)(  4,   1) | 0.140545840 0.099541062 0.194788086 0.024132074 
Par#170936#  E(  5,  1)(  4,  2)(  4,   1) | 0.140545840 0.099541062 0.194788086 0.024132074 
Par#170937#  E(  6,  1)(  4,  2)(  4,   1) | 0.140545840 0.099541062 0.194788086 0.024132074 
Par#170938#  E(  7,  1)(  4,  2)(  4,   1) | 1.000000000 1.000000000 1.000000000 0.000000000 
Par#170939#  E(  1,  2)(  4,  2)(  4,   1) | 0.859454160 0.805211914 0.900458938 0.024132074 
Par#170940#  E(  2,  3)(  4,  2)(  4,   1) | 0.859454160 0.805211914 0.900458938 0.024132074 
Par#170941#  E(  3,  4)(  4,  2)(  4,   1) | 0.859454160 0.805211914 0.900458938 0.024132074 
Par#170942#  E(  4,  5)(  4,  2)(  4,   1) | 0.859454160 0.805211914 0.900458938 0.024132074 
Par#170943#  E(  5,  6)(  4,  2)(  4,   1) | 0.859454160 0.805211914 0.900458938 0.024132074 
Par#170944#  E(  6,  7)(  4,  2)(  4,   1) | 0.859454160 0.805211914 0.900458938 0.024132074 
Par#170945#  E(  1,  1)(  5,  2)(  4,   1) | 0.140545840 0.099541062 0.194788086 0.024132074 
Par#170946#  E(  2,  1)(  5,  2)(  4,   1) | 0.140545840 0.099541062 0.194788086 0.024132074 
Par#170947#  E(  3,  1)(  5,  2)(  4,   1) | 0.140545840 0.099541062 0.194788086 0.024132074 
Par#170948#  E(  4,  1)(  5,  2)(  4,   1) | 0.140545840 0.099541062 0.194788086 0.024132074 
Par#170949#  E(  5,  1)(  5,  2)(  4,   1) | 0.140545840 0.099541062 0.194788086 0.024132074 
Par#170950#  E(  6,  1)(  5,  2)(  4,   1) | 0.140545840 0.099541062 0.194788086 0.024132074 
Par#170951#  E(  7,  1)(  5,  2)(  4,   1) | 1.000000000 1.000000000 1.000000000 0.000000000 
Par#170952#  E(  1,  2)(  5,  2)(  4,   1) | 0.859454160 0.805211914 0.900458938 0.024132074 
Par#170953#  E(  2,  3)(  5,  2)(  4,   1) | 0.859454160 0.805211914 0.900458938 0.024132074 
Par#170954#  E(  3,  4)(  5,  2)(  4,   1) | 0.859454160 0.805211914 0.900458938 0.024132074 
Par#170955#  E(  4,  5)(  5,  2)(  4,   1) | 0.859454160 0.805211914 0.900458938 0.024132074 
Par#170956#  E(  5,  6)(  5,  2)(  4,   1) | 0.859454160 0.805211914 0.900458938 0.024132074 
Par#170957#  E(  6,  7)(  5,  2)(  4,   1) | 0.859454160 0.805211914 0.900458938 0.024132074 
Par#170958#  E(  1,  1)(  6,  2)(  4,   1) | 0.140545840 0.099541062 0.194788086 0.024132074 
Par#170959#  E(  2,  1)(  6,  2)(  4,   1) | 0.140545840 0.099541062 0.194788086 0.024132074 
Par#170960#  E(  3,  1)(  6,  2)(  4,   1) | 0.140545840 0.099541062 0.194788086 0.024132074 
Par#170961#  E(  4,  1)(  6,  2)(  4,   1) | 0.140545840 0.099541062 0.194788086 0.024132074 
Par#170962#  E(  5,  1)(  6,  2)(  4,   1) | 0.140545840 0.099541062 0.194788086 0.024132074 
Par#170963#  E(  6,  1)(  6,  2)(  4,   1) | 0.140545840 0.099541062 0.194788086 0.024132074 
Par#170964#  E(  7,  1)(  6,  2)(  4,   1) | 1.000000000 1.000000000 1.000000000 0.000000000 
Par#170965#  E(  1,  2)(  6,  2)(  4,   1) | 0.859454160 0.805211914 0.900458938 0.024132074 
Par#170966#  E(  2,  3)(  6,  2)(  4,   1) | 0.859454160 0.805211914 0.900458938 0.024132074 
Par#170967#  E(  3,  4)(  6,  2)(  4,   1) | 0.859454160 0.805211914 0.900458938 0.024132074 
Par#170968#  E(  4,  5)(  6,  2)(  4,   1) | 0.859454160 0.805211914 0.900458938 0.024132074 
Par#170969#  E(  5,  6)(  6,  2)(  4,   1) | 0.859454160 0.805211914 0.900458938 0.024132074 
Par#170970#  E(  6,  7)(  6,  2)(  4,   1) | 0.859454160 0.805211914 0.900458938 0.024132074 
Par#170971#  E(  1,  1)(  7,  2)(  4,   1) | 0.140545840 0.099541062 0.194788086 0.024132074 
Par#170972#  E(  2,  1)(  7,  2)(  4,   1) | 0.140545840 0.099541062 0.194788086 0.024132074 
Par#170973#  E(  3,  1)(  7,  2)(  4,   1) | 0.140545840 0.099541062 0.194788086 0.024132074 
Par#170974#  E(  4,  1)(  7,  2)(  4,   1) | 0.140545840 0.099541062 0.194788086 0.024132074 
Par#170975#  E(  5,  1)(  7,  2)(  4,   1) | 0.140545840 0.099541062 0.194788086 0.024132074 
Par#170976#  E(  6,  1)(  7,  2)(  4,   1) | 0.140545840 0.099541062 0.194788086 0.024132074 
Par#170977#  E(  7,  1)(  7,  2)(  4,   1) | 1.000000000 1.000000000 1.000000000 0.000000000 
Par#170978#  E(  1,  2)(  7,  2)(  4,   1) | 0.859454160 0.805211914 0.900458938 0.024132074 
Par#170979#  E(  2,  3)(  7,  2)(  4,   1) | 0.859454160 0.805211914 0.900458938 0.024132074 
Par#170980#  E(  3,  4)(  7,  2)(  4,   1) | 0.859454160 0.805211914 0.900458938 0.024132074 
Par#170981#  E(  4,  5)(  7,  2)(  4,   1) | 0.859454160 0.805211914 0.900458938 0.024132074 
Par#170982#  E(  5,  6)(  7,  2)(  4,   1) | 0.859454160 0.805211914 0.900458938 0.024132074 
Par#170983#  E(  6,  7)(  7,  2)(  4,   1) | 0.859454160 0.805211914 0.900458938 0.024132074 
Par#170984#  E(  1,  1)(  8,  2)(  4,   1) | 0.140545840 0.099541062 0.194788086 0.024132074 
Par#170985#  E(  2,  1)(  8,  2)(  4,   1) | 0.140545840 0.099541062 0.194788086 0.024132074 
Par#170986#  E(  3,  1)(  8,  2)(  4,   1) | 0.140545840 0.099541062 0.194788086 0.024132074 
Par#170987#  E(  4,  1)(  8,  2)(  4,   1) | 0.140545840 0.099541062 0.194788086 0.024132074 
Par#170988#  E(  5,  1)(  8,  2)(  4,   1) | 0.140545840 0.099541062 0.194788086 0.024132074 
Par#170989#  E(  6,  1)(  8,  2)(  4,   1) | 0.140545840 0.099541062 0.194788086 0.024132074 
Par#170990#  E(  7,  1)(  8,  2)(  4,   1) | 1.000000000 1.000000000 1.000000000 0.000000000 
Par#170991#  E(  1,  2)(  8,  2)(  4,   1) | 0.859454160 0.805211914 0.900458938 0.024132074 
Par#170992#  E(  2,  3)(  8,  2)(  4,   1) | 0.859454160 0.805211914 0.900458938 0.024132074 
Par#170993#  E(  3,  4)(  8,  2)(  4,   1) | 0.859454160 0.805211914 0.900458938 0.024132074 
Par#170994#  E(  4,  5)(  8,  2)(  4,   1) | 0.859454160 0.805211914 0.900458938 0.024132074 
Par#170995#  E(  5,  6)(  8,  2)(  4,   1) | 0.859454160 0.805211914 0.900458938 0.024132074 
Par#170996#  E(  6,  7)(  8,  2)(  4,   1) | 0.859454160 0.805211914 0.900458938 0.024132074 
Par#170997#  E(  1,  1)(  9,  2)(  4,   1) | 0.140545840 0.099541062 0.194788086 0.024132074 
Par#170998#  E(  2,  1)(  9,  2)(  4,   1) | 0.140545840 0.099541062 0.194788086 0.024132074 
Par#170999#  E(  3,  1)(  9,  2)(  4,   1) | 0.140545840 0.099541062 0.194788086 0.024132074 
Par#171000#  E(  4,  1)(  9,  2)(  4,   1) | 0.140545840 0.099541062 0.194788086 0.024132074 
Par#171001#  E(  5,  1)(  9,  2)(  4,   1) | 0.140545840 0.099541062 0.194788086 0.024132074 
Par#171002#  E(  6,  1)(  9,  2)(  4,   1) | 0.140545840 0.099541062 0.194788086 0.024132074 
Par#171003#  E(  7,  1)(  9,  2)(  4,   1) | 1.000000000 1.000000000 1.000000000 0.000000000 
Par#171004#  E(  1,  2)(  9,  2)(  4,   1) | 0.859454160 0.805211914 0.900458938 0.024132074 
Par#171005#  E(  2,  3)(  9,  2)(  4,   1) | 0.859454160 0.805211914 0.900458938 0.024132074 
Par#171006#  E(  3,  4)(  9,  2)(  4,   1) | 0.859454160 0.805211914 0.900458938 0.024132074 
Par#171007#  E(  4,  5)(  9,  2)(  4,   1) | 0.859454160 0.805211914 0.900458938 0.024132074 
Par#171008#  E(  5,  6)(  9,  2)(  4,   1) | 0.859454160 0.805211914 0.900458938 0.024132074 
Par#171009#  E(  6,  7)(  9,  2)(  4,   1) | 0.859454160 0.805211914 0.900458938 0.024132074 
Par#171010#  E(  1,  1)( 10,  2)(  4,   1) | 0.140545840 0.099541062 0.194788086 0.024132074 
Par#171011#  E(  2,  1)( 10,  2)(  4,   1) | 0.140545840 0.099541062 0.194788086 0.024132074 
Par#171012#  E(  3,  1)( 10,  2)(  4,   1) | 0.140545840 0.099541062 0.194788086 0.024132074 
Par#171013#  E(  4,  1)( 10,  2)(  4,   1) | 0.140545840 0.099541062 0.194788086 0.024132074 
Par#171014#  E(  5,  1)( 10,  2)(  4,   1) | 0.140545840 0.099541062 0.194788086 0.024132074 
Par#171015#  E(  6,  1)( 10,  2)(  4,   1) | 0.140545840 0.099541062 0.194788086 0.024132074 
Par#171016#  E(  7,  1)( 10,  2)(  4,   1) | 1.000000000 1.000000000 1.000000000 0.000000000 
Par#171017#  E(  1,  2)( 10,  2)(  4,   1) | 0.859454160 0.805211914 0.900458938 0.024132074 
Par#171018#  E(  2,  3)( 10,  2)(  4,   1) | 0.859454160 0.805211914 0.900458938 0.024132074 
Par#171019#  E(  3,  4)( 10,  2)(  4,   1) | 0.859454160 0.805211914 0.900458938 0.024132074 
Par#171020#  E(  4,  5)( 10,  2)(  4,   1) | 0.859454160 0.805211914 0.900458938 0.024132074 
Par#171021#  E(  5,  6)( 10,  2)(  4,   1) | 0.859454160 0.805211914 0.900458938 0.024132074 
Par#171022#  E(  6,  7)( 10,  2)(  4,   1) | 0.859454160 0.805211914 0.900458938 0.024132074 
Par#171023#  E(  1,  1)( 11,  2)(  4,   1) | 0.140545840 0.099541062 0.194788086 0.024132074 
Par#171024#  E(  2,  1)( 11,  2)(  4,   1) | 0.140545840 0.099541062 0.194788086 0.024132074 
Par#171025#  E(  3,  1)( 11,  2)(  4,   1) | 0.140545840 0.099541062 0.194788086 0.024132074 
Par#171026#  E(  4,  1)( 11,  2)(  4,   1) | 0.140545840 0.099541062 0.194788086 0.024132074 
Par#171027#  E(  5,  1)( 11,  2)(  4,   1) | 0.140545840 0.099541062 0.194788086 0.024132074 
Par#171028#  E(  6,  1)( 11,  2)(  4,   1) | 0.140545840 0.099541062 0.194788086 0.024132074 
Par#171029#  E(  7,  1)( 11,  2)(  4,   1) | 1.000000000 1.000000000 1.000000000 0.000000000 
Par#171030#  E(  1,  2)( 11,  2)(  4,   1) | 0.859454160 0.805211914 0.900458938 0.024132074 
Par#171031#  E(  2,  3)( 11,  2)(  4,   1) | 0.859454160 0.805211914 0.900458938 0.024132074 
Par#171032#  E(  3,  4)( 11,  2)(  4,   1) | 0.859454160 0.805211914 0.900458938 0.024132074 
Par#171033#  E(  4,  5)( 11,  2)(  4,   1) | 0.859454160 0.805211914 0.900458938 0.024132074 
Par#171034#  E(  5,  6)( 11,  2)(  4,   1) | 0.859454160 0.805211914 0.900458938 0.024132074 
Par#171035#  E(  6,  7)( 11,  2)(  4,   1) | 0.859454160 0.805211914 0.900458938 0.024132074 
Par#171036#  E(  1,  1)( 12,  2)(  4,   1) | 0.140545840 0.099541062 0.194788086 0.024132074 
Par#171037#  E(  2,  1)( 12,  2)(  4,   1) | 0.140545840 0.099541062 0.194788086 0.024132074 
Par#171038#  E(  3,  1)( 12,  2)(  4,   1) | 0.140545840 0.099541062 0.194788086 0.024132074 
Par#171039#  E(  4,  1)( 12,  2)(  4,   1) | 0.140545840 0.099541062 0.194788086 0.024132074 
Par#171040#  E(  5,  1)( 12,  2)(  4,   1) | 0.140545840 0.099541062 0.194788086 0.024132074 
Par#171041#  E(  6,  1)( 12,  2)(  4,   1) | 0.140545840 0.099541062 0.194788086 0.024132074 
Par#171042#  E(  7,  1)( 12,  2)(  4,   1) | 1.000000000 1.000000000 1.000000000 0.000000000 
Par#171043#  E(  1,  2)( 12,  2)(  4,   1) | 0.859454160 0.805211914 0.900458938 0.024132074 
Par#171044#  E(  2,  3)( 12,  2)(  4,   1) | 0.859454160 0.805211914 0.900458938 0.024132074 
Par#171045#  E(  3,  4)( 12,  2)(  4,   1) | 0.859454160 0.805211914 0.900458938 0.024132074 
Par#171046#  E(  4,  5)( 12,  2)(  4,   1) | 0.859454160 0.805211914 0.900458938 0.024132074 
Par#171047#  E(  5,  6)( 12,  2)(  4,   1) | 0.859454160 0.805211914 0.900458938 0.024132074 
Par#171048#  E(  6,  7)( 12,  2)(  4,   1) | 0.859454160 0.805211914 0.900458938 0.024132074 
Par#171049#  E(  1,  1)( 13,  2)(  4,   1) | 0.140545840 0.099541062 0.194788086 0.024132074 
Par#171050#  E(  2,  1)( 13,  2)(  4,   1) | 0.140545840 0.099541062 0.194788086 0.024132074 
Par#171051#  E(  3,  1)( 13,  2)(  4,   1) | 0.140545840 0.099541062 0.194788086 0.024132074 
Par#171052#  E(  4,  1)( 13,  2)(  4,   1) | 0.140545840 0.099541062 0.194788086 0.024132074 
Par#171053#  E(  5,  1)( 13,  2)(  4,   1) | 0.140545840 0.099541062 0.194788086 0.024132074 
Par#171054#  E(  6,  1)( 13,  2)(  4,   1) | 0.140545840 0.099541062 0.194788086 0.024132074 
Par#171055#  E(  7,  1)( 13,  2)(  4,   1) | 1.000000000 1.000000000 1.000000000 0.000000000 
Par#171056#  E(  1,  2)( 13,  2)(  4,   1) | 0.859454160 0.805211914 0.900458938 0.024132074 
Par#171057#  E(  2,  3)( 13,  2)(  4,   1) | 0.859454160 0.805211914 0.900458938 0.024132074 
Par#171058#  E(  3,  4)( 13,  2)(  4,   1) | 0.859454160 0.805211914 0.900458938 0.024132074 
Par#171059#  E(  4,  5)( 13,  2)(  4,   1) | 0.859454160 0.805211914 0.900458938 0.024132074 
Par#171060#  E(  5,  6)( 13,  2)(  4,   1) | 0.859454160 0.805211914 0.900458938 0.024132074 
Par#171061#  E(  6,  7)( 13,  2)(  4,   1) | 0.859454160 0.805211914 0.900458938 0.024132074 
Par#171062#  E(  1,  1)( 14,  2)(  4,   1) | 0.140545840 0.099541062 0.194788086 0.024132074 
Par#171063#  E(  2,  1)( 14,  2)(  4,   1) | 0.140545840 0.099541062 0.194788086 0.024132074 
Par#171064#  E(  3,  1)( 14,  2)(  4,   1) | 0.140545840 0.099541062 0.194788086 0.024132074 
Par#171065#  E(  4,  1)( 14,  2)(  4,   1) | 0.140545840 0.099541062 0.194788086 0.024132074 
Par#171066#  E(  5,  1)( 14,  2)(  4,   1) | 0.140545840 0.099541062 0.194788086 0.024132074 
Par#171067#  E(  6,  1)( 14,  2)(  4,   1) | 0.140545840 0.099541062 0.194788086 0.024132074 
Par#171068#  E(  7,  1)( 14,  2)(  4,   1) | 1.000000000 1.000000000 1.000000000 0.000000000 
Par#171069#  E(  1,  2)( 14,  2)(  4,   1) | 0.859454160 0.805211914 0.900458938 0.024132074 
Par#171070#  E(  2,  3)( 14,  2)(  4,   1) | 0.859454160 0.805211914 0.900458938 0.024132074 
Par#171071#  E(  3,  4)( 14,  2)(  4,   1) | 0.859454160 0.805211914 0.900458938 0.024132074 
Par#171072#  E(  4,  5)( 14,  2)(  4,   1) | 0.859454160 0.805211914 0.900458938 0.024132074 
Par#171073#  E(  5,  6)( 14,  2)(  4,   1) | 0.859454160 0.805211914 0.900458938 0.024132074 
Par#171074#  E(  6,  7)( 14,  2)(  4,   1) | 0.859454160 0.805211914 0.900458938 0.024132074 
Par#171075#  E(  1,  1)( 15,  2)(  4,   1) | 0.140545840 0.099541062 0.194788086 0.024132074 
Par#171076#  E(  2,  1)( 15,  2)(  4,   1) | 0.140545840 0.099541062 0.194788086 0.024132074 
Par#171077#  E(  3,  1)( 15,  2)(  4,   1) | 0.140545840 0.099541062 0.194788086 0.024132074 
Par#171078#  E(  4,  1)( 15,  2)(  4,   1) | 0.140545840 0.099541062 0.194788086 0.024132074 
Par#171079#  E(  5,  1)( 15,  2)(  4,   1) | 0.140545840 0.099541062 0.194788086 0.024132074 
Par#171080#  E(  6,  1)( 15,  2)(  4,   1) | 0.140545840 0.099541062 0.194788086 0.024132074 
Par#171081#  E(  7,  1)( 15,  2)(  4,   1) | 1.000000000 1.000000000 1.000000000 0.000000000 
Par#171082#  E(  1,  2)( 15,  2)(  4,   1) | 0.859454160 0.805211914 0.900458938 0.024132074 
Par#171083#  E(  2,  3)( 15,  2)(  4,   1) | 0.859454160 0.805211914 0.900458938 0.024132074 
Par#171084#  E(  3,  4)( 15,  2)(  4,   1) | 0.859454160 0.805211914 0.900458938 0.024132074 
Par#171085#  E(  4,  5)( 15,  2)(  4,   1) | 0.859454160 0.805211914 0.900458938 0.024132074 
Par#171086#  E(  5,  6)( 15,  2)(  4,   1) | 0.859454160 0.805211914 0.900458938 0.024132074 
Par#171087#  E(  6,  7)( 15,  2)(  4,   1) | 0.859454160 0.805211914 0.900458938 0.024132074 
Par#171088#  E(  1,  1)( 16,  2)(  4,   1) | 0.140545840 0.099541062 0.194788086 0.024132074 
Par#171089#  E(  2,  1)( 16,  2)(  4,   1) | 0.140545840 0.099541062 0.194788086 0.024132074 
Par#171090#  E(  3,  1)( 16,  2)(  4,   1) | 0.140545840 0.099541062 0.194788086 0.024132074 
Par#171091#  E(  4,  1)( 16,  2)(  4,   1) | 0.140545840 0.099541062 0.194788086 0.024132074 
Par#171092#  E(  5,  1)( 16,  2)(  4,   1) | 0.140545840 0.099541062 0.194788086 0.024132074 
Par#171093#  E(  6,  1)( 16,  2)(  4,   1) | 0.140545840 0.099541062 0.194788086 0.024132074 
Par#171094#  E(  7,  1)( 16,  2)(  4,   1) | 1.000000000 1.000000000 1.000000000 0.000000000 
Par#171095#  E(  1,  2)( 16,  2)(  4,   1) | 0.859454160 0.805211914 0.900458938 0.024132074 
Par#171096#  E(  2,  3)( 16,  2)(  4,   1) | 0.859454160 0.805211914 0.900458938 0.024132074 
Par#171097#  E(  3,  4)( 16,  2)(  4,   1) | 0.859454160 0.805211914 0.900458938 0.024132074 
Par#171098#  E(  4,  5)( 16,  2)(  4,   1) | 0.859454160 0.805211914 0.900458938 0.024132074 
Par#171099#  E(  5,  6)( 16,  2)(  4,   1) | 0.859454160 0.805211914 0.900458938 0.024132074 
Par#171100#  E(  6,  7)( 16,  2)(  4,   1) | 0.859454160 0.805211914 0.900458938 0.024132074 
Par#171101#  E(  1,  1)( 17,  2)(  4,   1) | 0.140545840 0.099541062 0.194788086 0.024132074 
Par#171102#  E(  2,  1)( 17,  2)(  4,   1) | 0.140545840 0.099541062 0.194788086 0.024132074 
Par#171103#  E(  3,  1)( 17,  2)(  4,   1) | 0.140545840 0.099541062 0.194788086 0.024132074 
Par#171104#  E(  4,  1)( 17,  2)(  4,   1) | 0.140545840 0.099541062 0.194788086 0.024132074 
Par#171105#  E(  5,  1)( 17,  2)(  4,   1) | 0.140545840 0.099541062 0.194788086 0.024132074 
Par#171106#  E(  6,  1)( 17,  2)(  4,   1) | 0.140545840 0.099541062 0.194788086 0.024132074 
Par#171107#  E(  7,  1)( 17,  2)(  4,   1) | 1.000000000 1.000000000 1.000000000 0.000000000 
Par#171108#  E(  1,  2)( 17,  2)(  4,   1) | 0.859454160 0.805211914 0.900458938 0.024132074 
Par#171109#  E(  2,  3)( 17,  2)(  4,   1) | 0.859454160 0.805211914 0.900458938 0.024132074 
Par#171110#  E(  3,  4)( 17,  2)(  4,   1) | 0.859454160 0.805211914 0.900458938 0.024132074 
Par#171111#  E(  4,  5)( 17,  2)(  4,   1) | 0.859454160 0.805211914 0.900458938 0.024132074 
Par#171112#  E(  5,  6)( 17,  2)(  4,   1) | 0.859454160 0.805211914 0.900458938 0.024132074 
Par#171113#  E(  6,  7)( 17,  2)(  4,   1) | 0.859454160 0.805211914 0.900458938 0.024132074 
Par#171114#  E(  1,  1)( 18,  2)(  4,   1) | 0.140545840 0.099541062 0.194788086 0.024132074 
Par#171115#  E(  2,  1)( 18,  2)(  4,   1) | 0.140545840 0.099541062 0.194788086 0.024132074 
Par#171116#  E(  3,  1)( 18,  2)(  4,   1) | 0.140545840 0.099541062 0.194788086 0.024132074 
Par#171117#  E(  4,  1)( 18,  2)(  4,   1) | 0.140545840 0.099541062 0.194788086 0.024132074 
Par#171118#  E(  5,  1)( 18,  2)(  4,   1) | 0.140545840 0.099541062 0.194788086 0.024132074 
Par#171119#  E(  6,  1)( 18,  2)(  4,   1) | 0.140545840 0.099541062 0.194788086 0.024132074 
Par#171120#  E(  7,  1)( 18,  2)(  4,   1) | 1.000000000 1.000000000 1.000000000 0.000000000 
Par#171121#  E(  1,  2)( 18,  2)(  4,   1) | 0.859454160 0.805211914 0.900458938 0.024132074 
Par#171122#  E(  2,  3)( 18,  2)(  4,   1) | 0.859454160 0.805211914 0.900458938 0.024132074 
Par#171123#  E(  3,  4)( 18,  2)(  4,   1) | 0.859454160 0.805211914 0.900458938 0.024132074 
Par#171124#  E(  4,  5)( 18,  2)(  4,   1) | 0.859454160 0.805211914 0.900458938 0.024132074 
Par#171125#  E(  5,  6)( 18,  2)(  4,   1) | 0.859454160 0.805211914 0.900458938 0.024132074 
Par#171126#  E(  6,  7)( 18,  2)(  4,   1) | 0.859454160 0.805211914 0.900458938 0.024132074 
Par#171127#  E(  1,  1)( 19,  2)(  4,   1) | 0.140545840 0.099541062 0.194788086 0.024132074 
Par#171128#  E(  2,  1)( 19,  2)(  4,   1) | 0.140545840 0.099541062 0.194788086 0.024132074 
Par#171129#  E(  3,  1)( 19,  2)(  4,   1) | 0.140545840 0.099541062 0.194788086 0.024132074 
Par#171130#  E(  4,  1)( 19,  2)(  4,   1) | 0.140545840 0.099541062 0.194788086 0.024132074 
Par#171131#  E(  5,  1)( 19,  2)(  4,   1) | 0.140545840 0.099541062 0.194788086 0.024132074 
Par#171132#  E(  6,  1)( 19,  2)(  4,   1) | 0.140545840 0.099541062 0.194788086 0.024132074 
Par#171133#  E(  7,  1)( 19,  2)(  4,   1) | 1.000000000 1.000000000 1.000000000 0.000000000 
Par#171134#  E(  1,  2)( 19,  2)(  4,   1) | 0.859454160 0.805211914 0.900458938 0.024132074 
Par#171135#  E(  2,  3)( 19,  2)(  4,   1) | 0.859454160 0.805211914 0.900458938 0.024132074 
Par#171136#  E(  3,  4)( 19,  2)(  4,   1) | 0.859454160 0.805211914 0.900458938 0.024132074 
Par#171137#  E(  4,  5)( 19,  2)(  4,   1) | 0.859454160 0.805211914 0.900458938 0.024132074 
Par#171138#  E(  5,  6)( 19,  2)(  4,   1) | 0.859454160 0.805211914 0.900458938 0.024132074 
Par#171139#  E(  6,  7)( 19,  2)(  4,   1) | 0.859454160 0.805211914 0.900458938 0.024132074 
Par#171140#  E(  1,  1)( 20,  2)(  4,   1) | 0.140545840 0.099541062 0.194788086 0.024132074 
Par#171141#  E(  2,  1)( 20,  2)(  4,   1) | 0.140545840 0.099541062 0.194788086 0.024132074 
Par#171142#  E(  3,  1)( 20,  2)(  4,   1) | 0.140545840 0.099541062 0.194788086 0.024132074 
Par#171143#  E(  4,  1)( 20,  2)(  4,   1) | 0.140545840 0.099541062 0.194788086 0.024132074 
Par#171144#  E(  5,  1)( 20,  2)(  4,   1) | 0.140545840 0.099541062 0.194788086 0.024132074 
Par#171145#  E(  6,  1)( 20,  2)(  4,   1) | 0.140545840 0.099541062 0.194788086 0.024132074 
Par#171146#  E(  7,  1)( 20,  2)(  4,   1) | 1.000000000 1.000000000 1.000000000 0.000000000 
Par#171147#  E(  1,  2)( 20,  2)(  4,   1) | 0.859454160 0.805211914 0.900458938 0.024132074 
Par#171148#  E(  2,  3)( 20,  2)(  4,   1) | 0.859454160 0.805211914 0.900458938 0.024132074 
Par#171149#  E(  3,  4)( 20,  2)(  4,   1) | 0.859454160 0.805211914 0.900458938 0.024132074 
Par#171150#  E(  4,  5)( 20,  2)(  4,   1) | 0.859454160 0.805211914 0.900458938 0.024132074 
Par#171151#  E(  5,  6)( 20,  2)(  4,   1) | 0.859454160 0.805211914 0.900458938 0.024132074 
Par#171152#  E(  6,  7)( 20,  2)(  4,   1) | 0.859454160 0.805211914 0.900458938 0.024132074 
Par#171153#  E(  1,  1)( 21,  2)(  4,   1) | 0.140545840 0.099541062 0.194788086 0.024132074 
Par#171154#  E(  2,  1)( 21,  2)(  4,   1) | 0.140545840 0.099541062 0.194788086 0.024132074 
Par#171155#  E(  3,  1)( 21,  2)(  4,   1) | 0.140545840 0.099541062 0.194788086 0.024132074 
Par#171156#  E(  4,  1)( 21,  2)(  4,   1) | 0.140545840 0.099541062 0.194788086 0.024132074 
Par#171157#  E(  5,  1)( 21,  2)(  4,   1) | 0.140545840 0.099541062 0.194788086 0.024132074 
Par#171158#  E(  6,  1)( 21,  2)(  4,   1) | 0.140545840 0.099541062 0.194788086 0.024132074 
Par#171159#  E(  7,  1)( 21,  2)(  4,   1) | 1.000000000 1.000000000 1.000000000 0.000000000 
Par#171160#  E(  1,  2)( 21,  2)(  4,   1) | 0.859454160 0.805211914 0.900458938 0.024132074 
Par#171161#  E(  2,  3)( 21,  2)(  4,   1) | 0.859454160 0.805211914 0.900458938 0.024132074 
Par#171162#  E(  3,  4)( 21,  2)(  4,   1) | 0.859454160 0.805211914 0.900458938 0.024132074 
Par#171163#  E(  4,  5)( 21,  2)(  4,   1) | 0.859454160 0.805211914 0.900458938 0.024132074 
Par#171164#  E(  5,  6)( 21,  2)(  4,   1) | 0.859454160 0.805211914 0.900458938 0.024132074 
Par#171165#  E(  6,  7)( 21,  2)(  4,   1) | 0.859454160 0.805211914 0.900458938 0.024132074 
Par#171166#  E(  1,  1)( 22,  2)(  4,   1) | 0.140545840 0.099541062 0.194788086 0.024132074 
Par#171167#  E(  2,  1)( 22,  2)(  4,   1) | 0.140545840 0.099541062 0.194788086 0.024132074 
Par#171168#  E(  3,  1)( 22,  2)(  4,   1) | 0.140545840 0.099541062 0.194788086 0.024132074 
Par#171169#  E(  4,  1)( 22,  2)(  4,   1) | 0.140545840 0.099541062 0.194788086 0.024132074 
Par#171170#  E(  5,  1)( 22,  2)(  4,   1) | 0.140545840 0.099541062 0.194788086 0.024132074 
Par#171171#  E(  6,  1)( 22,  2)(  4,   1) | 0.140545840 0.099541062 0.194788086 0.024132074 
Par#171172#  E(  7,  1)( 22,  2)(  4,   1) | 1.000000000 1.000000000 1.000000000 0.000000000 
Par#171173#  E(  1,  2)( 22,  2)(  4,   1) | 0.859454160 0.805211914 0.900458938 0.024132074 
Par#171174#  E(  2,  3)( 22,  2)(  4,   1) | 0.859454160 0.805211914 0.900458938 0.024132074 
Par#171175#  E(  3,  4)( 22,  2)(  4,   1) | 0.859454160 0.805211914 0.900458938 0.024132074 
Par#171176#  E(  4,  5)( 22,  2)(  4,   1) | 0.859454160 0.805211914 0.900458938 0.024132074 
Par#171177#  E(  5,  6)( 22,  2)(  4,   1) | 0.859454160 0.805211914 0.900458938 0.024132074 
Par#171178#  E(  6,  7)( 22,  2)(  4,   1) | 0.859454160 0.805211914 0.900458938 0.024132074 
Par#171179#  E(  1,  1)( 23,  2)(  4,   1) | 0.140545840 0.099541062 0.194788086 0.024132074 
Par#171180#  E(  2,  1)( 23,  2)(  4,   1) | 0.140545840 0.099541062 0.194788086 0.024132074 
Par#171181#  E(  3,  1)( 23,  2)(  4,   1) | 0.140545840 0.099541062 0.194788086 0.024132074 
Par#171182#  E(  4,  1)( 23,  2)(  4,   1) | 0.140545840 0.099541062 0.194788086 0.024132074 
Par#171183#  E(  5,  1)( 23,  2)(  4,   1) | 0.140545840 0.099541062 0.194788086 0.024132074 
Par#171184#  E(  6,  1)( 23,  2)(  4,   1) | 0.140545840 0.099541062 0.194788086 0.024132074 
Par#171185#  E(  7,  1)( 23,  2)(  4,   1) | 1.000000000 1.000000000 1.000000000 0.000000000 
Par#171186#  E(  1,  2)( 23,  2)(  4,   1) | 0.859454160 0.805211914 0.900458938 0.024132074 
Par#171187#  E(  2,  3)( 23,  2)(  4,   1) | 0.859454160 0.805211914 0.900458938 0.024132074 
Par#171188#  E(  3,  4)( 23,  2)(  4,   1) | 0.859454160 0.805211914 0.900458938 0.024132074 
Par#171189#  E(  4,  5)( 23,  2)(  4,   1) | 0.859454160 0.805211914 0.900458938 0.024132074 
Par#171190#  E(  5,  6)( 23,  2)(  4,   1) | 0.859454160 0.805211914 0.900458938 0.024132074 
Par#171191#  E(  6,  7)( 23,  2)(  4,   1) | 0.859454160 0.805211914 0.900458938 0.024132074 
Par#171192#  E(  1,  1)( 24,  2)(  4,   1) | 0.140545840 0.099541062 0.194788086 0.024132074 
Par#171193#  E(  2,  1)( 24,  2)(  4,   1) | 0.140545840 0.099541062 0.194788086 0.024132074 
Par#171194#  E(  3,  1)( 24,  2)(  4,   1) | 0.140545840 0.099541062 0.194788086 0.024132074 
Par#171195#  E(  4,  1)( 24,  2)(  4,   1) | 0.140545840 0.099541062 0.194788086 0.024132074 
Par#171196#  E(  5,  1)( 24,  2)(  4,   1) | 0.140545840 0.099541062 0.194788086 0.024132074 
Par#171197#  E(  6,  1)( 24,  2)(  4,   1) | 0.140545840 0.099541062 0.194788086 0.024132074 
Par#171198#  E(  7,  1)( 24,  2)(  4,   1) | 1.000000000 1.000000000 1.000000000 0.000000000 
Par#171199#  E(  1,  2)( 24,  2)(  4,   1) | 0.859454160 0.805211914 0.900458938 0.024132074 
Par#171200#  E(  2,  3)( 24,  2)(  4,   1) | 0.859454160 0.805211914 0.900458938 0.024132074 
Par#171201#  E(  3,  4)( 24,  2)(  4,   1) | 0.859454160 0.805211914 0.900458938 0.024132074 
Par#171202#  E(  4,  5)( 24,  2)(  4,   1) | 0.859454160 0.805211914 0.900458938 0.024132074 
Par#171203#  E(  5,  6)( 24,  2)(  4,   1) | 0.859454160 0.805211914 0.900458938 0.024132074 
Par#171204#  E(  6,  7)( 24,  2)(  4,   1) | 0.859454160 0.805211914 0.900458938 0.024132074 
Par#171205#  E(  1,  1)( 25,  2)(  4,   1) | 0.140545840 0.099541062 0.194788086 0.024132074 
Par#171206#  E(  2,  1)( 25,  2)(  4,   1) | 0.140545840 0.099541062 0.194788086 0.024132074 
Par#171207#  E(  3,  1)( 25,  2)(  4,   1) | 0.140545840 0.099541062 0.194788086 0.024132074 
Par#171208#  E(  4,  1)( 25,  2)(  4,   1) | 0.140545840 0.099541062 0.194788086 0.024132074 
Par#171209#  E(  5,  1)( 25,  2)(  4,   1) | 0.140545840 0.099541062 0.194788086 0.024132074 
Par#171210#  E(  6,  1)( 25,  2)(  4,   1) | 0.140545840 0.099541062 0.194788086 0.024132074 
Par#171211#  E(  7,  1)( 25,  2)(  4,   1) | 1.000000000 1.000000000 1.000000000 0.000000000 
Par#171212#  E(  1,  2)( 25,  2)(  4,   1) | 0.859454160 0.805211914 0.900458938 0.024132074 
Par#171213#  E(  2,  3)( 25,  2)(  4,   1) | 0.859454160 0.805211914 0.900458938 0.024132074 
Par#171214#  E(  3,  4)( 25,  2)(  4,   1) | 0.859454160 0.805211914 0.900458938 0.024132074 
Par#171215#  E(  4,  5)( 25,  2)(  4,   1) | 0.859454160 0.805211914 0.900458938 0.024132074 
Par#171216#  E(  5,  6)( 25,  2)(  4,   1) | 0.859454160 0.805211914 0.900458938 0.024132074 
Par#171217#  E(  6,  7)( 25,  2)(  4,   1) | 0.859454160 0.805211914 0.900458938 0.024132074 
Par#171218#  E(  1,  1)( 26,  2)(  4,   1) | 0.140545840 0.099541062 0.194788086 0.024132074 
Par#171219#  E(  2,  1)( 26,  2)(  4,   1) | 0.140545840 0.099541062 0.194788086 0.024132074 
Par#171220#  E(  3,  1)( 26,  2)(  4,   1) | 0.140545840 0.099541062 0.194788086 0.024132074 
Par#171221#  E(  4,  1)( 26,  2)(  4,   1) | 0.140545840 0.099541062 0.194788086 0.024132074 
Par#171222#  E(  5,  1)( 26,  2)(  4,   1) | 0.140545840 0.099541062 0.194788086 0.024132074 
Par#171223#  E(  6,  1)( 26,  2)(  4,   1) | 0.140545840 0.099541062 0.194788086 0.024132074 
Par#171224#  E(  7,  1)( 26,  2)(  4,   1) | 1.000000000 1.000000000 1.000000000 0.000000000 
Par#171225#  E(  1,  2)( 26,  2)(  4,   1) | 0.859454160 0.805211914 0.900458938 0.024132074 
Par#171226#  E(  2,  3)( 26,  2)(  4,   1) | 0.859454160 0.805211914 0.900458938 0.024132074 
Par#171227#  E(  3,  4)( 26,  2)(  4,   1) | 0.859454160 0.805211914 0.900458938 0.024132074 
Par#171228#  E(  4,  5)( 26,  2)(  4,   1) | 0.859454160 0.805211914 0.900458938 0.024132074 
Par#171229#  E(  5,  6)( 26,  2)(  4,   1) | 0.859454160 0.805211914 0.900458938 0.024132074 
Par#171230#  E(  6,  7)( 26,  2)(  4,   1) | 0.859454160 0.805211914 0.900458938 0.024132074 
Par#171231#  E(  1,  1)( 27,  2)(  4,   1) | 0.140545840 0.099541062 0.194788086 0.024132074 
Par#171232#  E(  2,  1)( 27,  2)(  4,   1) | 0.140545840 0.099541062 0.194788086 0.024132074 
Par#171233#  E(  3,  1)( 27,  2)(  4,   1) | 0.140545840 0.099541062 0.194788086 0.024132074 
Par#171234#  E(  4,  1)( 27,  2)(  4,   1) | 0.140545840 0.099541062 0.194788086 0.024132074 
Par#171235#  E(  5,  1)( 27,  2)(  4,   1) | 0.140545840 0.099541062 0.194788086 0.024132074 
Par#171236#  E(  6,  1)( 27,  2)(  4,   1) | 0.140545840 0.099541062 0.194788086 0.024132074 
Par#171237#  E(  7,  1)( 27,  2)(  4,   1) | 1.000000000 1.000000000 1.000000000 0.000000000 
Par#171238#  E(  1,  2)( 27,  2)(  4,   1) | 0.859454160 0.805211914 0.900458938 0.024132074 
Par#171239#  E(  2,  3)( 27,  2)(  4,   1) | 0.859454160 0.805211914 0.900458938 0.024132074 
Par#171240#  E(  3,  4)( 27,  2)(  4,   1) | 0.859454160 0.805211914 0.900458938 0.024132074 
Par#171241#  E(  4,  5)( 27,  2)(  4,   1) | 0.859454160 0.805211914 0.900458938 0.024132074 
Par#171242#  E(  5,  6)( 27,  2)(  4,   1) | 0.859454160 0.805211914 0.900458938 0.024132074 
Par#171243#  E(  6,  7)( 27,  2)(  4,   1) | 0.859454160 0.805211914 0.900458938 0.024132074 
Par#171244#  E(  1,  1)( 28,  2)(  4,   1) | 0.140545840 0.099541062 0.194788086 0.024132074 
Par#171245#  E(  2,  1)( 28,  2)(  4,   1) | 0.140545840 0.099541062 0.194788086 0.024132074 
Par#171246#  E(  3,  1)( 28,  2)(  4,   1) | 0.140545840 0.099541062 0.194788086 0.024132074 
Par#171247#  E(  4,  1)( 28,  2)(  4,   1) | 0.140545840 0.099541062 0.194788086 0.024132074 
Par#171248#  E(  5,  1)( 28,  2)(  4,   1) | 0.140545840 0.099541062 0.194788086 0.024132074 
Par#171249#  E(  6,  1)( 28,  2)(  4,   1) | 0.140545840 0.099541062 0.194788086 0.024132074 
Par#171250#  E(  7,  1)( 28,  2)(  4,   1) | 1.000000000 1.000000000 1.000000000 0.000000000 
Par#171251#  E(  1,  2)( 28,  2)(  4,   1) | 0.859454160 0.805211914 0.900458938 0.024132074 
Par#171252#  E(  2,  3)( 28,  2)(  4,   1) | 0.859454160 0.805211914 0.900458938 0.024132074 
Par#171253#  E(  3,  4)( 28,  2)(  4,   1) | 0.859454160 0.805211914 0.900458938 0.024132074 
Par#171254#  E(  4,  5)( 28,  2)(  4,   1) | 0.859454160 0.805211914 0.900458938 0.024132074 
Par#171255#  E(  5,  6)( 28,  2)(  4,   1) | 0.859454160 0.805211914 0.900458938 0.024132074 
Par#171256#  E(  6,  7)( 28,  2)(  4,   1) | 0.859454160 0.805211914 0.900458938 0.024132074 
Par#171257#  E(  1,  1)( 29,  2)(  4,   1) | 0.140545840 0.099541062 0.194788086 0.024132074 
Par#171258#  E(  2,  1)( 29,  2)(  4,   1) | 0.140545840 0.099541062 0.194788086 0.024132074 
Par#171259#  E(  3,  1)( 29,  2)(  4,   1) | 0.140545840 0.099541062 0.194788086 0.024132074 
Par#171260#  E(  4,  1)( 29,  2)(  4,   1) | 0.140545840 0.099541062 0.194788086 0.024132074 
Par#171261#  E(  5,  1)( 29,  2)(  4,   1) | 0.140545840 0.099541062 0.194788086 0.024132074 
Par#171262#  E(  6,  1)( 29,  2)(  4,   1) | 0.140545840 0.099541062 0.194788086 0.024132074 
Par#171263#  E(  7,  1)( 29,  2)(  4,   1) | 1.000000000 1.000000000 1.000000000 0.000000000 
Par#171264#  E(  1,  2)( 29,  2)(  4,   1) | 0.859454160 0.805211914 0.900458938 0.024132074 
Par#171265#  E(  2,  3)( 29,  2)(  4,   1) | 0.859454160 0.805211914 0.900458938 0.024132074 
Par#171266#  E(  3,  4)( 29,  2)(  4,   1) | 0.859454160 0.805211914 0.900458938 0.024132074 
Par#171267#  E(  4,  5)( 29,  2)(  4,   1) | 0.859454160 0.805211914 0.900458938 0.024132074 
Par#171268#  E(  5,  6)( 29,  2)(  4,   1) | 0.859454160 0.805211914 0.900458938 0.024132074 
Par#171269#  E(  6,  7)( 29,  2)(  4,   1) | 0.859454160 0.805211914 0.900458938 0.024132074 
Par#171270#  E(  1,  1)( 30,  2)(  4,   1) | 0.140545840 0.099541062 0.194788086 0.024132074 
Par#171271#  E(  2,  1)( 30,  2)(  4,   1) | 0.140545840 0.099541062 0.194788086 0.024132074 
Par#171272#  E(  3,  1)( 30,  2)(  4,   1) | 0.140545840 0.099541062 0.194788086 0.024132074 
Par#171273#  E(  4,  1)( 30,  2)(  4,   1) | 0.140545840 0.099541062 0.194788086 0.024132074 
Par#171274#  E(  5,  1)( 30,  2)(  4,   1) | 0.140545840 0.099541062 0.194788086 0.024132074 
Par#171275#  E(  6,  1)( 30,  2)(  4,   1) | 0.140545840 0.099541062 0.194788086 0.024132074 
Par#171276#  E(  7,  1)( 30,  2)(  4,   1) | 1.000000000 1.000000000 1.000000000 0.000000000 
Par#171277#  E(  1,  2)( 30,  2)(  4,   1) | 0.859454160 0.805211914 0.900458938 0.024132074 
Par#171278#  E(  2,  3)( 30,  2)(  4,   1) | 0.859454160 0.805211914 0.900458938 0.024132074 
Par#171279#  E(  3,  4)( 30,  2)(  4,   1) | 0.859454160 0.805211914 0.900458938 0.024132074 
Par#171280#  E(  4,  5)( 30,  2)(  4,   1) | 0.859454160 0.805211914 0.900458938 0.024132074 
Par#171281#  E(  5,  6)( 30,  2)(  4,   1) | 0.859454160 0.805211914 0.900458938 0.024132074 
Par#171282#  E(  6,  7)( 30,  2)(  4,   1) | 0.859454160 0.805211914 0.900458938 0.024132074 
Par#171283#  E(  1,  1)( 31,  2)(  4,   1) | 0.140545840 0.099541062 0.194788086 0.024132074 
Par#171284#  E(  2,  1)( 31,  2)(  4,   1) | 0.140545840 0.099541062 0.194788086 0.024132074 
Par#171285#  E(  3,  1)( 31,  2)(  4,   1) | 0.140545840 0.099541062 0.194788086 0.024132074 
Par#171286#  E(  4,  1)( 31,  2)(  4,   1) | 0.140545840 0.099541062 0.194788086 0.024132074 
Par#171287#  E(  5,  1)( 31,  2)(  4,   1) | 0.140545840 0.099541062 0.194788086 0.024132074 
Par#171288#  E(  6,  1)( 31,  2)(  4,   1) | 0.140545840 0.099541062 0.194788086 0.024132074 
Par#171289#  E(  7,  1)( 31,  2)(  4,   1) | 1.000000000 1.000000000 1.000000000 0.000000000 
Par#171290#  E(  1,  2)( 31,  2)(  4,   1) | 0.859454160 0.805211914 0.900458938 0.024132074 
Par#171291#  E(  2,  3)( 31,  2)(  4,   1) | 0.859454160 0.805211914 0.900458938 0.024132074 
Par#171292#  E(  3,  4)( 31,  2)(  4,   1) | 0.859454160 0.805211914 0.900458938 0.024132074 
Par#171293#  E(  4,  5)( 31,  2)(  4,   1) | 0.859454160 0.805211914 0.900458938 0.024132074 
Par#171294#  E(  5,  6)( 31,  2)(  4,   1) | 0.859454160 0.805211914 0.900458938 0.024132074 
Par#171295#  E(  6,  7)( 31,  2)(  4,   1) | 0.859454160 0.805211914 0.900458938 0.024132074 
Par#171296#  E(  1,  1)( 32,  2)(  4,   1) | 0.140545840 0.099541062 0.194788086 0.024132074 
Par#171297#  E(  2,  1)( 32,  2)(  4,   1) | 0.140545840 0.099541062 0.194788086 0.024132074 
Par#171298#  E(  3,  1)( 32,  2)(  4,   1) | 0.140545840 0.099541062 0.194788086 0.024132074 
Par#171299#  E(  4,  1)( 32,  2)(  4,   1) | 0.140545840 0.099541062 0.194788086 0.024132074 
Par#171300#  E(  5,  1)( 32,  2)(  4,   1) | 0.140545840 0.099541062 0.194788086 0.024132074 
Par#171301#  E(  6,  1)( 32,  2)(  4,   1) | 0.140545840 0.099541062 0.194788086 0.024132074 
Par#171302#  E(  7,  1)( 32,  2)(  4,   1) | 1.000000000 1.000000000 1.000000000 0.000000000 
Par#171303#  E(  1,  2)( 32,  2)(  4,   1) | 0.859454160 0.805211914 0.900458938 0.024132074 
Par#171304#  E(  2,  3)( 32,  2)(  4,   1) | 0.859454160 0.805211914 0.900458938 0.024132074 
Par#171305#  E(  3,  4)( 32,  2)(  4,   1) | 0.859454160 0.805211914 0.900458938 0.024132074 
Par#171306#  E(  4,  5)( 32,  2)(  4,   1) | 0.859454160 0.805211914 0.900458938 0.024132074 
Par#171307#  E(  5,  6)( 32,  2)(  4,   1) | 0.859454160 0.805211914 0.900458938 0.024132074 
Par#171308#  E(  6,  7)( 32,  2)(  4,   1) | 0.859454160 0.805211914 0.900458938 0.024132074 
Par#171309#  E(  1,  1)( 33,  2)(  4,   1) | 0.140545840 0.099541062 0.194788086 0.024132074 
Par#171310#  E(  2,  1)( 33,  2)(  4,   1) | 0.140545840 0.099541062 0.194788086 0.024132074 
Par#171311#  E(  3,  1)( 33,  2)(  4,   1) | 0.140545840 0.099541062 0.194788086 0.024132074 
Par#171312#  E(  4,  1)( 33,  2)(  4,   1) | 0.140545840 0.099541062 0.194788086 0.024132074 
Par#171313#  E(  5,  1)( 33,  2)(  4,   1) | 0.140545840 0.099541062 0.194788086 0.024132074 
Par#171314#  E(  6,  1)( 33,  2)(  4,   1) | 0.140545840 0.099541062 0.194788086 0.024132074 
Par#171315#  E(  7,  1)( 33,  2)(  4,   1) | 1.000000000 1.000000000 1.000000000 0.000000000 
Par#171316#  E(  1,  2)( 33,  2)(  4,   1) | 0.859454160 0.805211914 0.900458938 0.024132074 
Par#171317#  E(  2,  3)( 33,  2)(  4,   1) | 0.859454160 0.805211914 0.900458938 0.024132074 
Par#171318#  E(  3,  4)( 33,  2)(  4,   1) | 0.859454160 0.805211914 0.900458938 0.024132074 
Par#171319#  E(  4,  5)( 33,  2)(  4,   1) | 0.859454160 0.805211914 0.900458938 0.024132074 
Par#171320#  E(  5,  6)( 33,  2)(  4,   1) | 0.859454160 0.805211914 0.900458938 0.024132074 
Par#171321#  E(  6,  7)( 33,  2)(  4,   1) | 0.859454160 0.805211914 0.900458938 0.024132074 
Par#171322#  E(  1,  1)( 34,  2)(  4,   1) | 0.140545840 0.099541062 0.194788086 0.024132074 
Par#171323#  E(  2,  1)( 34,  2)(  4,   1) | 0.140545840 0.099541062 0.194788086 0.024132074 
Par#171324#  E(  3,  1)( 34,  2)(  4,   1) | 0.140545840 0.099541062 0.194788086 0.024132074 
Par#171325#  E(  4,  1)( 34,  2)(  4,   1) | 0.140545840 0.099541062 0.194788086 0.024132074 
Par#171326#  E(  5,  1)( 34,  2)(  4,   1) | 0.140545840 0.099541062 0.194788086 0.024132074 
Par#171327#  E(  6,  1)( 34,  2)(  4,   1) | 0.140545840 0.099541062 0.194788086 0.024132074 
Par#171328#  E(  7,  1)( 34,  2)(  4,   1) | 1.000000000 1.000000000 1.000000000 0.000000000 
Par#171329#  E(  1,  2)( 34,  2)(  4,   1) | 0.859454160 0.805211914 0.900458938 0.024132074 
Par#171330#  E(  2,  3)( 34,  2)(  4,   1) | 0.859454160 0.805211914 0.900458938 0.024132074 
Par#171331#  E(  3,  4)( 34,  2)(  4,   1) | 0.859454160 0.805211914 0.900458938 0.024132074 
Par#171332#  E(  4,  5)( 34,  2)(  4,   1) | 0.859454160 0.805211914 0.900458938 0.024132074 
Par#171333#  E(  5,  6)( 34,  2)(  4,   1) | 0.859454160 0.805211914 0.900458938 0.024132074 
Par#171334#  E(  6,  7)( 34,  2)(  4,   1) | 0.859454160 0.805211914 0.900458938 0.024132074 
Par#171335#  E(  1,  1)( 35,  2)(  4,   1) | 0.140545840 0.099541062 0.194788086 0.024132074 
Par#171336#  E(  2,  1)( 35,  2)(  4,   1) | 0.140545840 0.099541062 0.194788086 0.024132074 
Par#171337#  E(  3,  1)( 35,  2)(  4,   1) | 0.140545840 0.099541062 0.194788086 0.024132074 
Par#171338#  E(  4,  1)( 35,  2)(  4,   1) | 0.140545840 0.099541062 0.194788086 0.024132074 
Par#171339#  E(  5,  1)( 35,  2)(  4,   1) | 0.140545840 0.099541062 0.194788086 0.024132074 
Par#171340#  E(  6,  1)( 35,  2)(  4,   1) | 0.140545840 0.099541062 0.194788086 0.024132074 
Par#171341#  E(  7,  1)( 35,  2)(  4,   1) | 1.000000000 1.000000000 1.000000000 0.000000000 
Par#171342#  E(  1,  2)( 35,  2)(  4,   1) | 0.859454160 0.805211914 0.900458938 0.024132074 
Par#171343#  E(  2,  3)( 35,  2)(  4,   1) | 0.859454160 0.805211914 0.900458938 0.024132074 
Par#171344#  E(  3,  4)( 35,  2)(  4,   1) | 0.859454160 0.805211914 0.900458938 0.024132074 
Par#171345#  E(  4,  5)( 35,  2)(  4,   1) | 0.859454160 0.805211914 0.900458938 0.024132074 
Par#171346#  E(  5,  6)( 35,  2)(  4,   1) | 0.859454160 0.805211914 0.900458938 0.024132074 
Par#171347#  E(  6,  7)( 35,  2)(  4,   1) | 0.859454160 0.805211914 0.900458938 0.024132074 
Par#171348#  E(  1,  1)( 36,  2)(  4,   1) | 0.140545840 0.099541062 0.194788086 0.024132074 
Par#171349#  E(  2,  1)( 36,  2)(  4,   1) | 0.140545840 0.099541062 0.194788086 0.024132074 
Par#171350#  E(  3,  1)( 36,  2)(  4,   1) | 0.140545840 0.099541062 0.194788086 0.024132074 
Par#171351#  E(  4,  1)( 36,  2)(  4,   1) | 0.140545840 0.099541062 0.194788086 0.024132074 
Par#171352#  E(  5,  1)( 36,  2)(  4,   1) | 0.140545840 0.099541062 0.194788086 0.024132074 
Par#171353#  E(  6,  1)( 36,  2)(  4,   1) | 0.140545840 0.099541062 0.194788086 0.024132074 
Par#171354#  E(  7,  1)( 36,  2)(  4,   1) | 1.000000000 1.000000000 1.000000000 0.000000000 
Par#171355#  E(  1,  2)( 36,  2)(  4,   1) | 0.859454160 0.805211914 0.900458938 0.024132074 
Par#171356#  E(  2,  3)( 36,  2)(  4,   1) | 0.859454160 0.805211914 0.900458938 0.024132074 
Par#171357#  E(  3,  4)( 36,  2)(  4,   1) | 0.859454160 0.805211914 0.900458938 0.024132074 
Par#171358#  E(  4,  5)( 36,  2)(  4,   1) | 0.859454160 0.805211914 0.900458938 0.024132074 
Par#171359#  E(  5,  6)( 36,  2)(  4,   1) | 0.859454160 0.805211914 0.900458938 0.024132074 
Par#171360#  E(  6,  7)( 36,  2)(  4,   1) | 0.859454160 0.805211914 0.900458938 0.024132074 
Par#171361#  E(  1,  1)( 37,  2)(  4,   1) | 0.140545840 0.099541062 0.194788086 0.024132074 
Par#171362#  E(  2,  1)( 37,  2)(  4,   1) | 0.140545840 0.099541062 0.194788086 0.024132074 
Par#171363#  E(  3,  1)( 37,  2)(  4,   1) | 0.140545840 0.099541062 0.194788086 0.024132074 
Par#171364#  E(  4,  1)( 37,  2)(  4,   1) | 0.140545840 0.099541062 0.194788086 0.024132074 
Par#171365#  E(  5,  1)( 37,  2)(  4,   1) | 0.140545840 0.099541062 0.194788086 0.024132074 
Par#171366#  E(  6,  1)( 37,  2)(  4,   1) | 0.140545840 0.099541062 0.194788086 0.024132074 
Par#171367#  E(  7,  1)( 37,  2)(  4,   1) | 1.000000000 1.000000000 1.000000000 0.000000000 
Par#171368#  E(  1,  2)( 37,  2)(  4,   1) | 0.859454160 0.805211914 0.900458938 0.024132074 
Par#171369#  E(  2,  3)( 37,  2)(  4,   1) | 0.859454160 0.805211914 0.900458938 0.024132074 
Par#171370#  E(  3,  4)( 37,  2)(  4,   1) | 0.859454160 0.805211914 0.900458938 0.024132074 
Par#171371#  E(  4,  5)( 37,  2)(  4,   1) | 0.859454160 0.805211914 0.900458938 0.024132074 
Par#171372#  E(  5,  6)( 37,  2)(  4,   1) | 0.859454160 0.805211914 0.900458938 0.024132074 
Par#171373#  E(  6,  7)( 37,  2)(  4,   1) | 0.859454160 0.805211914 0.900458938 0.024132074 
Par#171374#  E(  1,  1)( 38,  2)(  4,   1) | 0.140545840 0.099541062 0.194788086 0.024132074 
Par#171375#  E(  2,  1)( 38,  2)(  4,   1) | 0.140545840 0.099541062 0.194788086 0.024132074 
Par#171376#  E(  3,  1)( 38,  2)(  4,   1) | 0.140545840 0.099541062 0.194788086 0.024132074 
Par#171377#  E(  4,  1)( 38,  2)(  4,   1) | 0.140545840 0.099541062 0.194788086 0.024132074 
Par#171378#  E(  5,  1)( 38,  2)(  4,   1) | 0.140545840 0.099541062 0.194788086 0.024132074 
Par#171379#  E(  6,  1)( 38,  2)(  4,   1) | 0.140545840 0.099541062 0.194788086 0.024132074 
Par#171380#  E(  7,  1)( 38,  2)(  4,   1) | 1.000000000 1.000000000 1.000000000 0.000000000 
Par#171381#  E(  1,  2)( 38,  2)(  4,   1) | 0.859454160 0.805211914 0.900458938 0.024132074 
Par#171382#  E(  2,  3)( 38,  2)(  4,   1) | 0.859454160 0.805211914 0.900458938 0.024132074 
Par#171383#  E(  3,  4)( 38,  2)(  4,   1) | 0.859454160 0.805211914 0.900458938 0.024132074 
Par#171384#  E(  4,  5)( 38,  2)(  4,   1) | 0.859454160 0.805211914 0.900458938 0.024132074 
Par#171385#  E(  5,  6)( 38,  2)(  4,   1) | 0.859454160 0.805211914 0.900458938 0.024132074 
Par#171386#  E(  6,  7)( 38,  2)(  4,   1) | 0.859454160 0.805211914 0.900458938 0.024132074 
Par#171387#  E(  1,  1)(  3,  3)(  4,   1) | 0.140545840 0.099541062 0.194788086 0.024132074 
Par#171388#  E(  2,  1)(  3,  3)(  4,   1) | 0.140545840 0.099541062 0.194788086 0.024132074 
Par#171389#  E(  3,  1)(  3,  3)(  4,   1) | 0.140545840 0.099541062 0.194788086 0.024132074 
Par#171390#  E(  4,  1)(  3,  3)(  4,   1) | 0.140545840 0.099541062 0.194788086 0.024132074 
Par#171391#  E(  5,  1)(  3,  3)(  4,   1) | 0.140545840 0.099541062 0.194788086 0.024132074 
Par#171392#  E(  6,  1)(  3,  3)(  4,   1) | 0.140545840 0.099541062 0.194788086 0.024132074 
Par#171393#  E(  7,  1)(  3,  3)(  4,   1) | 1.000000000 1.000000000 1.000000000 0.000000000 
Par#171394#  E(  1,  2)(  3,  3)(  4,   1) | 0.859454160 0.805211914 0.900458938 0.024132074 
Par#171395#  E(  2,  3)(  3,  3)(  4,   1) | 0.859454160 0.805211914 0.900458938 0.024132074 
Par#171396#  E(  3,  4)(  3,  3)(  4,   1) | 0.859454160 0.805211914 0.900458938 0.024132074 
Par#171397#  E(  4,  5)(  3,  3)(  4,   1) | 0.859454160 0.805211914 0.900458938 0.024132074 
Par#171398#  E(  5,  6)(  3,  3)(  4,   1) | 0.859454160 0.805211914 0.900458938 0.024132074 
Par#171399#  E(  6,  7)(  3,  3)(  4,   1) | 0.859454160 0.805211914 0.900458938 0.024132074 
Par#171400#  E(  1,  1)(  4,  3)(  4,   1) | 0.140545840 0.099541062 0.194788086 0.024132074 
Par#171401#  E(  2,  1)(  4,  3)(  4,   1) | 0.140545840 0.099541062 0.194788086 0.024132074 
Par#171402#  E(  3,  1)(  4,  3)(  4,   1) | 0.140545840 0.099541062 0.194788086 0.024132074 
Par#171403#  E(  4,  1)(  4,  3)(  4,   1) | 0.140545840 0.099541062 0.194788086 0.024132074 
Par#171404#  E(  5,  1)(  4,  3)(  4,   1) | 0.140545840 0.099541062 0.194788086 0.024132074 
Par#171405#  E(  6,  1)(  4,  3)(  4,   1) | 0.140545840 0.099541062 0.194788086 0.024132074 
Par#171406#  E(  7,  1)(  4,  3)(  4,   1) | 1.000000000 1.000000000 1.000000000 0.000000000 
Par#171407#  E(  1,  2)(  4,  3)(  4,   1) | 0.859454160 0.805211914 0.900458938 0.024132074 
Par#171408#  E(  2,  3)(  4,  3)(  4,   1) | 0.859454160 0.805211914 0.900458938 0.024132074 
Par#171409#  E(  3,  4)(  4,  3)(  4,   1) | 0.859454160 0.805211914 0.900458938 0.024132074 
Par#171410#  E(  4,  5)(  4,  3)(  4,   1) | 0.859454160 0.805211914 0.900458938 0.024132074 
Par#171411#  E(  5,  6)(  4,  3)(  4,   1) | 0.859454160 0.805211914 0.900458938 0.024132074 
Par#171412#  E(  6,  7)(  4,  3)(  4,   1) | 0.859454160 0.805211914 0.900458938 0.024132074 
Par#171413#  E(  1,  1)(  5,  3)(  4,   1) | 0.140545840 0.099541062 0.194788086 0.024132074 
Par#171414#  E(  2,  1)(  5,  3)(  4,   1) | 0.140545840 0.099541062 0.194788086 0.024132074 
Par#171415#  E(  3,  1)(  5,  3)(  4,   1) | 0.140545840 0.099541062 0.194788086 0.024132074 
Par#171416#  E(  4,  1)(  5,  3)(  4,   1) | 0.140545840 0.099541062 0.194788086 0.024132074 
Par#171417#  E(  5,  1)(  5,  3)(  4,   1) | 0.140545840 0.099541062 0.194788086 0.024132074 
Par#171418#  E(  6,  1)(  5,  3)(  4,   1) | 0.140545840 0.099541062 0.194788086 0.024132074 
Par#171419#  E(  7,  1)(  5,  3)(  4,   1) | 1.000000000 1.000000000 1.000000000 0.000000000 
Par#171420#  E(  1,  2)(  5,  3)(  4,   1) | 0.859454160 0.805211914 0.900458938 0.024132074 
Par#171421#  E(  2,  3)(  5,  3)(  4,   1) | 0.859454160 0.805211914 0.900458938 0.024132074 
Par#171422#  E(  3,  4)(  5,  3)(  4,   1) | 0.859454160 0.805211914 0.900458938 0.024132074 
Par#171423#  E(  4,  5)(  5,  3)(  4,   1) | 0.859454160 0.805211914 0.900458938 0.024132074 
Par#171424#  E(  5,  6)(  5,  3)(  4,   1) | 0.859454160 0.805211914 0.900458938 0.024132074 
Par#171425#  E(  6,  7)(  5,  3)(  4,   1) | 0.859454160 0.805211914 0.900458938 0.024132074 
Par#171426#  E(  1,  1)(  6,  3)(  4,   1) | 0.140545840 0.099541062 0.194788086 0.024132074 
Par#171427#  E(  2,  1)(  6,  3)(  4,   1) | 0.140545840 0.099541062 0.194788086 0.024132074 
Par#171428#  E(  3,  1)(  6,  3)(  4,   1) | 0.140545840 0.099541062 0.194788086 0.024132074 
Par#171429#  E(  4,  1)(  6,  3)(  4,   1) | 0.140545840 0.099541062 0.194788086 0.024132074 
Par#171430#  E(  5,  1)(  6,  3)(  4,   1) | 0.140545840 0.099541062 0.194788086 0.024132074 
Par#171431#  E(  6,  1)(  6,  3)(  4,   1) | 0.140545840 0.099541062 0.194788086 0.024132074 
Par#171432#  E(  7,  1)(  6,  3)(  4,   1) | 1.000000000 1.000000000 1.000000000 0.000000000 
Par#171433#  E(  1,  2)(  6,  3)(  4,   1) | 0.859454160 0.805211914 0.900458938 0.024132074 
Par#171434#  E(  2,  3)(  6,  3)(  4,   1) | 0.859454160 0.805211914 0.900458938 0.024132074 
Par#171435#  E(  3,  4)(  6,  3)(  4,   1) | 0.859454160 0.805211914 0.900458938 0.024132074 
Par#171436#  E(  4,  5)(  6,  3)(  4,   1) | 0.859454160 0.805211914 0.900458938 0.024132074 
Par#171437#  E(  5,  6)(  6,  3)(  4,   1) | 0.859454160 0.805211914 0.900458938 0.024132074 
Par#171438#  E(  6,  7)(  6,  3)(  4,   1) | 0.859454160 0.805211914 0.900458938 0.024132074 
Par#171439#  E(  1,  1)(  7,  3)(  4,   1) | 0.140545840 0.099541062 0.194788086 0.024132074 
Par#171440#  E(  2,  1)(  7,  3)(  4,   1) | 0.140545840 0.099541062 0.194788086 0.024132074 
Par#171441#  E(  3,  1)(  7,  3)(  4,   1) | 0.140545840 0.099541062 0.194788086 0.024132074 
Par#171442#  E(  4,  1)(  7,  3)(  4,   1) | 0.140545840 0.099541062 0.194788086 0.024132074 
Par#171443#  E(  5,  1)(  7,  3)(  4,   1) | 0.140545840 0.099541062 0.194788086 0.024132074 
Par#171444#  E(  6,  1)(  7,  3)(  4,   1) | 0.140545840 0.099541062 0.194788086 0.024132074 
Par#171445#  E(  7,  1)(  7,  3)(  4,   1) | 1.000000000 1.000000000 1.000000000 0.000000000 
Par#171446#  E(  1,  2)(  7,  3)(  4,   1) | 0.859454160 0.805211914 0.900458938 0.024132074 
Par#171447#  E(  2,  3)(  7,  3)(  4,   1) | 0.859454160 0.805211914 0.900458938 0.024132074 
Par#171448#  E(  3,  4)(  7,  3)(  4,   1) | 0.859454160 0.805211914 0.900458938 0.024132074 
Par#171449#  E(  4,  5)(  7,  3)(  4,   1) | 0.859454160 0.805211914 0.900458938 0.024132074 
Par#171450#  E(  5,  6)(  7,  3)(  4,   1) | 0.859454160 0.805211914 0.900458938 0.024132074 
Par#171451#  E(  6,  7)(  7,  3)(  4,   1) | 0.859454160 0.805211914 0.900458938 0.024132074 
Par#171452#  E(  1,  1)(  8,  3)(  4,   1) | 0.140545840 0.099541062 0.194788086 0.024132074 
Par#171453#  E(  2,  1)(  8,  3)(  4,   1) | 0.140545840 0.099541062 0.194788086 0.024132074 
Par#171454#  E(  3,  1)(  8,  3)(  4,   1) | 0.140545840 0.099541062 0.194788086 0.024132074 
Par#171455#  E(  4,  1)(  8,  3)(  4,   1) | 0.140545840 0.099541062 0.194788086 0.024132074 
Par#171456#  E(  5,  1)(  8,  3)(  4,   1) | 0.140545840 0.099541062 0.194788086 0.024132074 
Par#171457#  E(  6,  1)(  8,  3)(  4,   1) | 0.140545840 0.099541062 0.194788086 0.024132074 
Par#171458#  E(  7,  1)(  8,  3)(  4,   1) | 1.000000000 1.000000000 1.000000000 0.000000000 
Par#171459#  E(  1,  2)(  8,  3)(  4,   1) | 0.859454160 0.805211914 0.900458938 0.024132074 
Par#171460#  E(  2,  3)(  8,  3)(  4,   1) | 0.859454160 0.805211914 0.900458938 0.024132074 
Par#171461#  E(  3,  4)(  8,  3)(  4,   1) | 0.859454160 0.805211914 0.900458938 0.024132074 
Par#171462#  E(  4,  5)(  8,  3)(  4,   1) | 0.859454160 0.805211914 0.900458938 0.024132074 
Par#171463#  E(  5,  6)(  8,  3)(  4,   1) | 0.859454160 0.805211914 0.900458938 0.024132074 
Par#171464#  E(  6,  7)(  8,  3)(  4,   1) | 0.859454160 0.805211914 0.900458938 0.024132074 
Par#171465#  E(  1,  1)(  9,  3)(  4,   1) | 0.140545840 0.099541062 0.194788086 0.024132074 
Par#171466#  E(  2,  1)(  9,  3)(  4,   1) | 0.140545840 0.099541062 0.194788086 0.024132074 
Par#171467#  E(  3,  1)(  9,  3)(  4,   1) | 0.140545840 0.099541062 0.194788086 0.024132074 
Par#171468#  E(  4,  1)(  9,  3)(  4,   1) | 0.140545840 0.099541062 0.194788086 0.024132074 
Par#171469#  E(  5,  1)(  9,  3)(  4,   1) | 0.140545840 0.099541062 0.194788086 0.024132074 
Par#171470#  E(  6,  1)(  9,  3)(  4,   1) | 0.140545840 0.099541062 0.194788086 0.024132074 
Par#171471#  E(  7,  1)(  9,  3)(  4,   1) | 1.000000000 1.000000000 1.000000000 0.000000000 
Par#171472#  E(  1,  2)(  9,  3)(  4,   1) | 0.859454160 0.805211914 0.900458938 0.024132074 
Par#171473#  E(  2,  3)(  9,  3)(  4,   1) | 0.859454160 0.805211914 0.900458938 0.024132074 
Par#171474#  E(  3,  4)(  9,  3)(  4,   1) | 0.859454160 0.805211914 0.900458938 0.024132074 
Par#171475#  E(  4,  5)(  9,  3)(  4,   1) | 0.859454160 0.805211914 0.900458938 0.024132074 
Par#171476#  E(  5,  6)(  9,  3)(  4,   1) | 0.859454160 0.805211914 0.900458938 0.024132074 
Par#171477#  E(  6,  7)(  9,  3)(  4,   1) | 0.859454160 0.805211914 0.900458938 0.024132074 
Par#171478#  E(  1,  1)( 10,  3)(  4,   1) | 0.140545840 0.099541062 0.194788086 0.024132074 
Par#171479#  E(  2,  1)( 10,  3)(  4,   1) | 0.140545840 0.099541062 0.194788086 0.024132074 
Par#171480#  E(  3,  1)( 10,  3)(  4,   1) | 0.140545840 0.099541062 0.194788086 0.024132074 
Par#171481#  E(  4,  1)( 10,  3)(  4,   1) | 0.140545840 0.099541062 0.194788086 0.024132074 
Par#171482#  E(  5,  1)( 10,  3)(  4,   1) | 0.140545840 0.099541062 0.194788086 0.024132074 
Par#171483#  E(  6,  1)( 10,  3)(  4,   1) | 0.140545840 0.099541062 0.194788086 0.024132074 
Par#171484#  E(  7,  1)( 10,  3)(  4,   1) | 1.000000000 1.000000000 1.000000000 0.000000000 
Par#171485#  E(  1,  2)( 10,  3)(  4,   1) | 0.859454160 0.805211914 0.900458938 0.024132074 
Par#171486#  E(  2,  3)( 10,  3)(  4,   1) | 0.859454160 0.805211914 0.900458938 0.024132074 
Par#171487#  E(  3,  4)( 10,  3)(  4,   1) | 0.859454160 0.805211914 0.900458938 0.024132074 
Par#171488#  E(  4,  5)( 10,  3)(  4,   1) | 0.859454160 0.805211914 0.900458938 0.024132074 
Par#171489#  E(  5,  6)( 10,  3)(  4,   1) | 0.859454160 0.805211914 0.900458938 0.024132074 
Par#171490#  E(  6,  7)( 10,  3)(  4,   1) | 0.859454160 0.805211914 0.900458938 0.024132074 
Par#171491#  E(  1,  1)( 11,  3)(  4,   1) | 0.140545840 0.099541062 0.194788086 0.024132074 
Par#171492#  E(  2,  1)( 11,  3)(  4,   1) | 0.140545840 0.099541062 0.194788086 0.024132074 
Par#171493#  E(  3,  1)( 11,  3)(  4,   1) | 0.140545840 0.099541062 0.194788086 0.024132074 
Par#171494#  E(  4,  1)( 11,  3)(  4,   1) | 0.140545840 0.099541062 0.194788086 0.024132074 
Par#171495#  E(  5,  1)( 11,  3)(  4,   1) | 0.140545840 0.099541062 0.194788086 0.024132074 
Par#171496#  E(  6,  1)( 11,  3)(  4,   1) | 0.140545840 0.099541062 0.194788086 0.024132074 
Par#171497#  E(  7,  1)( 11,  3)(  4,   1) | 1.000000000 1.000000000 1.000000000 0.000000000 
Par#171498#  E(  1,  2)( 11,  3)(  4,   1) | 0.859454160 0.805211914 0.900458938 0.024132074 
Par#171499#  E(  2,  3)( 11,  3)(  4,   1) | 0.859454160 0.805211914 0.900458938 0.024132074 
Par#171500#  E(  3,  4)( 11,  3)(  4,   1) | 0.859454160 0.805211914 0.900458938 0.024132074 
Par#171501#  E(  4,  5)( 11,  3)(  4,   1) | 0.859454160 0.805211914 0.900458938 0.024132074 
Par#171502#  E(  5,  6)( 11,  3)(  4,   1) | 0.859454160 0.805211914 0.900458938 0.024132074 
Par#171503#  E(  6,  7)( 11,  3)(  4,   1) | 0.859454160 0.805211914 0.900458938 0.024132074 
Par#171504#  E(  1,  1)( 12,  3)(  4,   1) | 0.140545840 0.099541062 0.194788086 0.024132074 
Par#171505#  E(  2,  1)( 12,  3)(  4,   1) | 0.140545840 0.099541062 0.194788086 0.024132074 
Par#171506#  E(  3,  1)( 12,  3)(  4,   1) | 0.140545840 0.099541062 0.194788086 0.024132074 
Par#171507#  E(  4,  1)( 12,  3)(  4,   1) | 0.140545840 0.099541062 0.194788086 0.024132074 
Par#171508#  E(  5,  1)( 12,  3)(  4,   1) | 0.140545840 0.099541062 0.194788086 0.024132074 
Par#171509#  E(  6,  1)( 12,  3)(  4,   1) | 0.140545840 0.099541062 0.194788086 0.024132074 
Par#171510#  E(  7,  1)( 12,  3)(  4,   1) | 1.000000000 1.000000000 1.000000000 0.000000000 
Par#171511#  E(  1,  2)( 12,  3)(  4,   1) | 0.859454160 0.805211914 0.900458938 0.024132074 
Par#171512#  E(  2,  3)( 12,  3)(  4,   1) | 0.859454160 0.805211914 0.900458938 0.024132074 
Par#171513#  E(  3,  4)( 12,  3)(  4,   1) | 0.859454160 0.805211914 0.900458938 0.024132074 
Par#171514#  E(  4,  5)( 12,  3)(  4,   1) | 0.859454160 0.805211914 0.900458938 0.024132074 
Par#171515#  E(  5,  6)( 12,  3)(  4,   1) | 0.859454160 0.805211914 0.900458938 0.024132074 
Par#171516#  E(  6,  7)( 12,  3)(  4,   1) | 0.859454160 0.805211914 0.900458938 0.024132074 
Par#171517#  E(  1,  1)( 13,  3)(  4,   1) | 0.140545840 0.099541062 0.194788086 0.024132074 
Par#171518#  E(  2,  1)( 13,  3)(  4,   1) | 0.140545840 0.099541062 0.194788086 0.024132074 
Par#171519#  E(  3,  1)( 13,  3)(  4,   1) | 0.140545840 0.099541062 0.194788086 0.024132074 
Par#171520#  E(  4,  1)( 13,  3)(  4,   1) | 0.140545840 0.099541062 0.194788086 0.024132074 
Par#171521#  E(  5,  1)( 13,  3)(  4,   1) | 0.140545840 0.099541062 0.194788086 0.024132074 
Par#171522#  E(  6,  1)( 13,  3)(  4,   1) | 0.140545840 0.099541062 0.194788086 0.024132074 
Par#171523#  E(  7,  1)( 13,  3)(  4,   1) | 1.000000000 1.000000000 1.000000000 0.000000000 
Par#171524#  E(  1,  2)( 13,  3)(  4,   1) | 0.859454160 0.805211914 0.900458938 0.024132074 
Par#171525#  E(  2,  3)( 13,  3)(  4,   1) | 0.859454160 0.805211914 0.900458938 0.024132074 
Par#171526#  E(  3,  4)( 13,  3)(  4,   1) | 0.859454160 0.805211914 0.900458938 0.024132074 
Par#171527#  E(  4,  5)( 13,  3)(  4,   1) | 0.859454160 0.805211914 0.900458938 0.024132074 
Par#171528#  E(  5,  6)( 13,  3)(  4,   1) | 0.859454160 0.805211914 0.900458938 0.024132074 
Par#171529#  E(  6,  7)( 13,  3)(  4,   1) | 0.859454160 0.805211914 0.900458938 0.024132074 
Par#171530#  E(  1,  1)( 14,  3)(  4,   1) | 0.140545840 0.099541062 0.194788086 0.024132074 
Par#171531#  E(  2,  1)( 14,  3)(  4,   1) | 0.140545840 0.099541062 0.194788086 0.024132074 
Par#171532#  E(  3,  1)( 14,  3)(  4,   1) | 0.140545840 0.099541062 0.194788086 0.024132074 
Par#171533#  E(  4,  1)( 14,  3)(  4,   1) | 0.140545840 0.099541062 0.194788086 0.024132074 
Par#171534#  E(  5,  1)( 14,  3)(  4,   1) | 0.140545840 0.099541062 0.194788086 0.024132074 
Par#171535#  E(  6,  1)( 14,  3)(  4,   1) | 0.140545840 0.099541062 0.194788086 0.024132074 
Par#171536#  E(  7,  1)( 14,  3)(  4,   1) | 1.000000000 1.000000000 1.000000000 0.000000000 
Par#171537#  E(  1,  2)( 14,  3)(  4,   1) | 0.859454160 0.805211914 0.900458938 0.024132074 
Par#171538#  E(  2,  3)( 14,  3)(  4,   1) | 0.859454160 0.805211914 0.900458938 0.024132074 
Par#171539#  E(  3,  4)( 14,  3)(  4,   1) | 0.859454160 0.805211914 0.900458938 0.024132074 
Par#171540#  E(  4,  5)( 14,  3)(  4,   1) | 0.859454160 0.805211914 0.900458938 0.024132074 
Par#171541#  E(  5,  6)( 14,  3)(  4,   1) | 0.859454160 0.805211914 0.900458938 0.024132074 
Par#171542#  E(  6,  7)( 14,  3)(  4,   1) | 0.859454160 0.805211914 0.900458938 0.024132074 
Par#171543#  E(  1,  1)( 15,  3)(  4,   1) | 0.140545840 0.099541062 0.194788086 0.024132074 
Par#171544#  E(  2,  1)( 15,  3)(  4,   1) | 0.140545840 0.099541062 0.194788086 0.024132074 
Par#171545#  E(  3,  1)( 15,  3)(  4,   1) | 0.140545840 0.099541062 0.194788086 0.024132074 
Par#171546#  E(  4,  1)( 15,  3)(  4,   1) | 0.140545840 0.099541062 0.194788086 0.024132074 
Par#171547#  E(  5,  1)( 15,  3)(  4,   1) | 0.140545840 0.099541062 0.194788086 0.024132074 
Par#171548#  E(  6,  1)( 15,  3)(  4,   1) | 0.140545840 0.099541062 0.194788086 0.024132074 
Par#171549#  E(  7,  1)( 15,  3)(  4,   1) | 1.000000000 1.000000000 1.000000000 0.000000000 
Par#171550#  E(  1,  2)( 15,  3)(  4,   1) | 0.859454160 0.805211914 0.900458938 0.024132074 
Par#171551#  E(  2,  3)( 15,  3)(  4,   1) | 0.859454160 0.805211914 0.900458938 0.024132074 
Par#171552#  E(  3,  4)( 15,  3)(  4,   1) | 0.859454160 0.805211914 0.900458938 0.024132074 
Par#171553#  E(  4,  5)( 15,  3)(  4,   1) | 0.859454160 0.805211914 0.900458938 0.024132074 
Par#171554#  E(  5,  6)( 15,  3)(  4,   1) | 0.859454160 0.805211914 0.900458938 0.024132074 
Par#171555#  E(  6,  7)( 15,  3)(  4,   1) | 0.859454160 0.805211914 0.900458938 0.024132074 
Par#171556#  E(  1,  1)( 16,  3)(  4,   1) | 0.140545840 0.099541062 0.194788086 0.024132074 
Par#171557#  E(  2,  1)( 16,  3)(  4,   1) | 0.140545840 0.099541062 0.194788086 0.024132074 
Par#171558#  E(  3,  1)( 16,  3)(  4,   1) | 0.140545840 0.099541062 0.194788086 0.024132074 
Par#171559#  E(  4,  1)( 16,  3)(  4,   1) | 0.140545840 0.099541062 0.194788086 0.024132074 
Par#171560#  E(  5,  1)( 16,  3)(  4,   1) | 0.140545840 0.099541062 0.194788086 0.024132074 
Par#171561#  E(  6,  1)( 16,  3)(  4,   1) | 0.140545840 0.099541062 0.194788086 0.024132074 
Par#171562#  E(  7,  1)( 16,  3)(  4,   1) | 1.000000000 1.000000000 1.000000000 0.000000000 
Par#171563#  E(  1,  2)( 16,  3)(  4,   1) | 0.859454160 0.805211914 0.900458938 0.024132074 
Par#171564#  E(  2,  3)( 16,  3)(  4,   1) | 0.859454160 0.805211914 0.900458938 0.024132074 
Par#171565#  E(  3,  4)( 16,  3)(  4,   1) | 0.859454160 0.805211914 0.900458938 0.024132074 
Par#171566#  E(  4,  5)( 16,  3)(  4,   1) | 0.859454160 0.805211914 0.900458938 0.024132074 
Par#171567#  E(  5,  6)( 16,  3)(  4,   1) | 0.859454160 0.805211914 0.900458938 0.024132074 
Par#171568#  E(  6,  7)( 16,  3)(  4,   1) | 0.859454160 0.805211914 0.900458938 0.024132074 
Par#171569#  E(  1,  1)( 17,  3)(  4,   1) | 0.140545840 0.099541062 0.194788086 0.024132074 
Par#171570#  E(  2,  1)( 17,  3)(  4,   1) | 0.140545840 0.099541062 0.194788086 0.024132074 
Par#171571#  E(  3,  1)( 17,  3)(  4,   1) | 0.140545840 0.099541062 0.194788086 0.024132074 
Par#171572#  E(  4,  1)( 17,  3)(  4,   1) | 0.140545840 0.099541062 0.194788086 0.024132074 
Par#171573#  E(  5,  1)( 17,  3)(  4,   1) | 0.140545840 0.099541062 0.194788086 0.024132074 
Par#171574#  E(  6,  1)( 17,  3)(  4,   1) | 0.140545840 0.099541062 0.194788086 0.024132074 
Par#171575#  E(  7,  1)( 17,  3)(  4,   1) | 1.000000000 1.000000000 1.000000000 0.000000000 
Par#171576#  E(  1,  2)( 17,  3)(  4,   1) | 0.859454160 0.805211914 0.900458938 0.024132074 
Par#171577#  E(  2,  3)( 17,  3)(  4,   1) | 0.859454160 0.805211914 0.900458938 0.024132074 
Par#171578#  E(  3,  4)( 17,  3)(  4,   1) | 0.859454160 0.805211914 0.900458938 0.024132074 
Par#171579#  E(  4,  5)( 17,  3)(  4,   1) | 0.859454160 0.805211914 0.900458938 0.024132074 
Par#171580#  E(  5,  6)( 17,  3)(  4,   1) | 0.859454160 0.805211914 0.900458938 0.024132074 
Par#171581#  E(  6,  7)( 17,  3)(  4,   1) | 0.859454160 0.805211914 0.900458938 0.024132074 
Par#171582#  E(  1,  1)( 18,  3)(  4,   1) | 0.140545840 0.099541062 0.194788086 0.024132074 
Par#171583#  E(  2,  1)( 18,  3)(  4,   1) | 0.140545840 0.099541062 0.194788086 0.024132074 
Par#171584#  E(  3,  1)( 18,  3)(  4,   1) | 0.140545840 0.099541062 0.194788086 0.024132074 
Par#171585#  E(  4,  1)( 18,  3)(  4,   1) | 0.140545840 0.099541062 0.194788086 0.024132074 
Par#171586#  E(  5,  1)( 18,  3)(  4,   1) | 0.140545840 0.099541062 0.194788086 0.024132074 
Par#171587#  E(  6,  1)( 18,  3)(  4,   1) | 0.140545840 0.099541062 0.194788086 0.024132074 
Par#171588#  E(  7,  1)( 18,  3)(  4,   1) | 1.000000000 1.000000000 1.000000000 0.000000000 
Par#171589#  E(  1,  2)( 18,  3)(  4,   1) | 0.859454160 0.805211914 0.900458938 0.024132074 
Par#171590#  E(  2,  3)( 18,  3)(  4,   1) | 0.859454160 0.805211914 0.900458938 0.024132074 
Par#171591#  E(  3,  4)( 18,  3)(  4,   1) | 0.859454160 0.805211914 0.900458938 0.024132074 
Par#171592#  E(  4,  5)( 18,  3)(  4,   1) | 0.859454160 0.805211914 0.900458938 0.024132074 
Par#171593#  E(  5,  6)( 18,  3)(  4,   1) | 0.859454160 0.805211914 0.900458938 0.024132074 
Par#171594#  E(  6,  7)( 18,  3)(  4,   1) | 0.859454160 0.805211914 0.900458938 0.024132074 
Par#171595#  E(  1,  1)( 19,  3)(  4,   1) | 0.140545840 0.099541062 0.194788086 0.024132074 
Par#171596#  E(  2,  1)( 19,  3)(  4,   1) | 0.140545840 0.099541062 0.194788086 0.024132074 
Par#171597#  E(  3,  1)( 19,  3)(  4,   1) | 0.140545840 0.099541062 0.194788086 0.024132074 
Par#171598#  E(  4,  1)( 19,  3)(  4,   1) | 0.140545840 0.099541062 0.194788086 0.024132074 
Par#171599#  E(  5,  1)( 19,  3)(  4,   1) | 0.140545840 0.099541062 0.194788086 0.024132074 
Par#171600#  E(  6,  1)( 19,  3)(  4,   1) | 0.140545840 0.099541062 0.194788086 0.024132074 
Par#171601#  E(  7,  1)( 19,  3)(  4,   1) | 1.000000000 1.000000000 1.000000000 0.000000000 
Par#171602#  E(  1,  2)( 19,  3)(  4,   1) | 0.859454160 0.805211914 0.900458938 0.024132074 
Par#171603#  E(  2,  3)( 19,  3)(  4,   1) | 0.859454160 0.805211914 0.900458938 0.024132074 
Par#171604#  E(  3,  4)( 19,  3)(  4,   1) | 0.859454160 0.805211914 0.900458938 0.024132074 
Par#171605#  E(  4,  5)( 19,  3)(  4,   1) | 0.859454160 0.805211914 0.900458938 0.024132074 
Par#171606#  E(  5,  6)( 19,  3)(  4,   1) | 0.859454160 0.805211914 0.900458938 0.024132074 
Par#171607#  E(  6,  7)( 19,  3)(  4,   1) | 0.859454160 0.805211914 0.900458938 0.024132074 
Par#171608#  E(  1,  1)( 20,  3)(  4,   1) | 0.140545840 0.099541062 0.194788086 0.024132074 
Par#171609#  E(  2,  1)( 20,  3)(  4,   1) | 0.140545840 0.099541062 0.194788086 0.024132074 
Par#171610#  E(  3,  1)( 20,  3)(  4,   1) | 0.140545840 0.099541062 0.194788086 0.024132074 
Par#171611#  E(  4,  1)( 20,  3)(  4,   1) | 0.140545840 0.099541062 0.194788086 0.024132074 
Par#171612#  E(  5,  1)( 20,  3)(  4,   1) | 0.140545840 0.099541062 0.194788086 0.024132074 
Par#171613#  E(  6,  1)( 20,  3)(  4,   1) | 0.140545840 0.099541062 0.194788086 0.024132074 
Par#171614#  E(  7,  1)( 20,  3)(  4,   1) | 1.000000000 1.000000000 1.000000000 0.000000000 
Par#171615#  E(  1,  2)( 20,  3)(  4,   1) | 0.859454160 0.805211914 0.900458938 0.024132074 
Par#171616#  E(  2,  3)( 20,  3)(  4,   1) | 0.859454160 0.805211914 0.900458938 0.024132074 
Par#171617#  E(  3,  4)( 20,  3)(  4,   1) | 0.859454160 0.805211914 0.900458938 0.024132074 
Par#171618#  E(  4,  5)( 20,  3)(  4,   1) | 0.859454160 0.805211914 0.900458938 0.024132074 
Par#171619#  E(  5,  6)( 20,  3)(  4,   1) | 0.859454160 0.805211914 0.900458938 0.024132074 
Par#171620#  E(  6,  7)( 20,  3)(  4,   1) | 0.859454160 0.805211914 0.900458938 0.024132074 
Par#171621#  E(  1,  1)( 21,  3)(  4,   1) | 0.140545840 0.099541062 0.194788086 0.024132074 
Par#171622#  E(  2,  1)( 21,  3)(  4,   1) | 0.140545840 0.099541062 0.194788086 0.024132074 
Par#171623#  E(  3,  1)( 21,  3)(  4,   1) | 0.140545840 0.099541062 0.194788086 0.024132074 
Par#171624#  E(  4,  1)( 21,  3)(  4,   1) | 0.140545840 0.099541062 0.194788086 0.024132074 
Par#171625#  E(  5,  1)( 21,  3)(  4,   1) | 0.140545840 0.099541062 0.194788086 0.024132074 
Par#171626#  E(  6,  1)( 21,  3)(  4,   1) | 0.140545840 0.099541062 0.194788086 0.024132074 
Par#171627#  E(  7,  1)( 21,  3)(  4,   1) | 1.000000000 1.000000000 1.000000000 0.000000000 
Par#171628#  E(  1,  2)( 21,  3)(  4,   1) | 0.859454160 0.805211914 0.900458938 0.024132074 
Par#171629#  E(  2,  3)( 21,  3)(  4,   1) | 0.859454160 0.805211914 0.900458938 0.024132074 
Par#171630#  E(  3,  4)( 21,  3)(  4,   1) | 0.859454160 0.805211914 0.900458938 0.024132074 
Par#171631#  E(  4,  5)( 21,  3)(  4,   1) | 0.859454160 0.805211914 0.900458938 0.024132074 
Par#171632#  E(  5,  6)( 21,  3)(  4,   1) | 0.859454160 0.805211914 0.900458938 0.024132074 
Par#171633#  E(  6,  7)( 21,  3)(  4,   1) | 0.859454160 0.805211914 0.900458938 0.024132074 
Par#171634#  E(  1,  1)( 22,  3)(  4,   1) | 0.140545840 0.099541062 0.194788086 0.024132074 
Par#171635#  E(  2,  1)( 22,  3)(  4,   1) | 0.140545840 0.099541062 0.194788086 0.024132074 
Par#171636#  E(  3,  1)( 22,  3)(  4,   1) | 0.140545840 0.099541062 0.194788086 0.024132074 
Par#171637#  E(  4,  1)( 22,  3)(  4,   1) | 0.140545840 0.099541062 0.194788086 0.024132074 
Par#171638#  E(  5,  1)( 22,  3)(  4,   1) | 0.140545840 0.099541062 0.194788086 0.024132074 
Par#171639#  E(  6,  1)( 22,  3)(  4,   1) | 0.140545840 0.099541062 0.194788086 0.024132074 
Par#171640#  E(  7,  1)( 22,  3)(  4,   1) | 1.000000000 1.000000000 1.000000000 0.000000000 
Par#171641#  E(  1,  2)( 22,  3)(  4,   1) | 0.859454160 0.805211914 0.900458938 0.024132074 
Par#171642#  E(  2,  3)( 22,  3)(  4,   1) | 0.859454160 0.805211914 0.900458938 0.024132074 
Par#171643#  E(  3,  4)( 22,  3)(  4,   1) | 0.859454160 0.805211914 0.900458938 0.024132074 
Par#171644#  E(  4,  5)( 22,  3)(  4,   1) | 0.859454160 0.805211914 0.900458938 0.024132074 
Par#171645#  E(  5,  6)( 22,  3)(  4,   1) | 0.859454160 0.805211914 0.900458938 0.024132074 
Par#171646#  E(  6,  7)( 22,  3)(  4,   1) | 0.859454160 0.805211914 0.900458938 0.024132074 
Par#171647#  E(  1,  1)( 23,  3)(  4,   1) | 0.140545840 0.099541062 0.194788086 0.024132074 
Par#171648#  E(  2,  1)( 23,  3)(  4,   1) | 0.140545840 0.099541062 0.194788086 0.024132074 
Par#171649#  E(  3,  1)( 23,  3)(  4,   1) | 0.140545840 0.099541062 0.194788086 0.024132074 
Par#171650#  E(  4,  1)( 23,  3)(  4,   1) | 0.140545840 0.099541062 0.194788086 0.024132074 
Par#171651#  E(  5,  1)( 23,  3)(  4,   1) | 0.140545840 0.099541062 0.194788086 0.024132074 
Par#171652#  E(  6,  1)( 23,  3)(  4,   1) | 0.140545840 0.099541062 0.194788086 0.024132074 
Par#171653#  E(  7,  1)( 23,  3)(  4,   1) | 1.000000000 1.000000000 1.000000000 0.000000000 
Par#171654#  E(  1,  2)( 23,  3)(  4,   1) | 0.859454160 0.805211914 0.900458938 0.024132074 
Par#171655#  E(  2,  3)( 23,  3)(  4,   1) | 0.859454160 0.805211914 0.900458938 0.024132074 
Par#171656#  E(  3,  4)( 23,  3)(  4,   1) | 0.859454160 0.805211914 0.900458938 0.024132074 
Par#171657#  E(  4,  5)( 23,  3)(  4,   1) | 0.859454160 0.805211914 0.900458938 0.024132074 
Par#171658#  E(  5,  6)( 23,  3)(  4,   1) | 0.859454160 0.805211914 0.900458938 0.024132074 
Par#171659#  E(  6,  7)( 23,  3)(  4,   1) | 0.859454160 0.805211914 0.900458938 0.024132074 
Par#171660#  E(  1,  1)( 24,  3)(  4,   1) | 0.140545840 0.099541062 0.194788086 0.024132074 
Par#171661#  E(  2,  1)( 24,  3)(  4,   1) | 0.140545840 0.099541062 0.194788086 0.024132074 
Par#171662#  E(  3,  1)( 24,  3)(  4,   1) | 0.140545840 0.099541062 0.194788086 0.024132074 
Par#171663#  E(  4,  1)( 24,  3)(  4,   1) | 0.140545840 0.099541062 0.194788086 0.024132074 
Par#171664#  E(  5,  1)( 24,  3)(  4,   1) | 0.140545840 0.099541062 0.194788086 0.024132074 
Par#171665#  E(  6,  1)( 24,  3)(  4,   1) | 0.140545840 0.099541062 0.194788086 0.024132074 
Par#171666#  E(  7,  1)( 24,  3)(  4,   1) | 1.000000000 1.000000000 1.000000000 0.000000000 
Par#171667#  E(  1,  2)( 24,  3)(  4,   1) | 0.859454160 0.805211914 0.900458938 0.024132074 
Par#171668#  E(  2,  3)( 24,  3)(  4,   1) | 0.859454160 0.805211914 0.900458938 0.024132074 
Par#171669#  E(  3,  4)( 24,  3)(  4,   1) | 0.859454160 0.805211914 0.900458938 0.024132074 
Par#171670#  E(  4,  5)( 24,  3)(  4,   1) | 0.859454160 0.805211914 0.900458938 0.024132074 
Par#171671#  E(  5,  6)( 24,  3)(  4,   1) | 0.859454160 0.805211914 0.900458938 0.024132074 
Par#171672#  E(  6,  7)( 24,  3)(  4,   1) | 0.859454160 0.805211914 0.900458938 0.024132074 
Par#171673#  E(  1,  1)( 25,  3)(  4,   1) | 0.140545840 0.099541062 0.194788086 0.024132074 
Par#171674#  E(  2,  1)( 25,  3)(  4,   1) | 0.140545840 0.099541062 0.194788086 0.024132074 
Par#171675#  E(  3,  1)( 25,  3)(  4,   1) | 0.140545840 0.099541062 0.194788086 0.024132074 
Par#171676#  E(  4,  1)( 25,  3)(  4,   1) | 0.140545840 0.099541062 0.194788086 0.024132074 
Par#171677#  E(  5,  1)( 25,  3)(  4,   1) | 0.140545840 0.099541062 0.194788086 0.024132074 
Par#171678#  E(  6,  1)( 25,  3)(  4,   1) | 0.140545840 0.099541062 0.194788086 0.024132074 
Par#171679#  E(  7,  1)( 25,  3)(  4,   1) | 1.000000000 1.000000000 1.000000000 0.000000000 
Par#171680#  E(  1,  2)( 25,  3)(  4,   1) | 0.859454160 0.805211914 0.900458938 0.024132074 
Par#171681#  E(  2,  3)( 25,  3)(  4,   1) | 0.859454160 0.805211914 0.900458938 0.024132074 
Par#171682#  E(  3,  4)( 25,  3)(  4,   1) | 0.859454160 0.805211914 0.900458938 0.024132074 
Par#171683#  E(  4,  5)( 25,  3)(  4,   1) | 0.859454160 0.805211914 0.900458938 0.024132074 
Par#171684#  E(  5,  6)( 25,  3)(  4,   1) | 0.859454160 0.805211914 0.900458938 0.024132074 
Par#171685#  E(  6,  7)( 25,  3)(  4,   1) | 0.859454160 0.805211914 0.900458938 0.024132074 
Par#171686#  E(  1,  1)( 26,  3)(  4,   1) | 0.140545840 0.099541062 0.194788086 0.024132074 
Par#171687#  E(  2,  1)( 26,  3)(  4,   1) | 0.140545840 0.099541062 0.194788086 0.024132074 
Par#171688#  E(  3,  1)( 26,  3)(  4,   1) | 0.140545840 0.099541062 0.194788086 0.024132074 
Par#171689#  E(  4,  1)( 26,  3)(  4,   1) | 0.140545840 0.099541062 0.194788086 0.024132074 
Par#171690#  E(  5,  1)( 26,  3)(  4,   1) | 0.140545840 0.099541062 0.194788086 0.024132074 
Par#171691#  E(  6,  1)( 26,  3)(  4,   1) | 0.140545840 0.099541062 0.194788086 0.024132074 
Par#171692#  E(  7,  1)( 26,  3)(  4,   1) | 1.000000000 1.000000000 1.000000000 0.000000000 
Par#171693#  E(  1,  2)( 26,  3)(  4,   1) | 0.859454160 0.805211914 0.900458938 0.024132074 
Par#171694#  E(  2,  3)( 26,  3)(  4,   1) | 0.859454160 0.805211914 0.900458938 0.024132074 
Par#171695#  E(  3,  4)( 26,  3)(  4,   1) | 0.859454160 0.805211914 0.900458938 0.024132074 
Par#171696#  E(  4,  5)( 26,  3)(  4,   1) | 0.859454160 0.805211914 0.900458938 0.024132074 
Par#171697#  E(  5,  6)( 26,  3)(  4,   1) | 0.859454160 0.805211914 0.900458938 0.024132074 
Par#171698#  E(  6,  7)( 26,  3)(  4,   1) | 0.859454160 0.805211914 0.900458938 0.024132074 
Par#171699#  E(  1,  1)( 27,  3)(  4,   1) | 0.140545840 0.099541062 0.194788086 0.024132074 
Par#171700#  E(  2,  1)( 27,  3)(  4,   1) | 0.140545840 0.099541062 0.194788086 0.024132074 
Par#171701#  E(  3,  1)( 27,  3)(  4,   1) | 0.140545840 0.099541062 0.194788086 0.024132074 
Par#171702#  E(  4,  1)( 27,  3)(  4,   1) | 0.140545840 0.099541062 0.194788086 0.024132074 
Par#171703#  E(  5,  1)( 27,  3)(  4,   1) | 0.140545840 0.099541062 0.194788086 0.024132074 
Par#171704#  E(  6,  1)( 27,  3)(  4,   1) | 0.140545840 0.099541062 0.194788086 0.024132074 
Par#171705#  E(  7,  1)( 27,  3)(  4,   1) | 1.000000000 1.000000000 1.000000000 0.000000000 
Par#171706#  E(  1,  2)( 27,  3)(  4,   1) | 0.859454160 0.805211914 0.900458938 0.024132074 
Par#171707#  E(  2,  3)( 27,  3)(  4,   1) | 0.859454160 0.805211914 0.900458938 0.024132074 
Par#171708#  E(  3,  4)( 27,  3)(  4,   1) | 0.859454160 0.805211914 0.900458938 0.024132074 
Par#171709#  E(  4,  5)( 27,  3)(  4,   1) | 0.859454160 0.805211914 0.900458938 0.024132074 
Par#171710#  E(  5,  6)( 27,  3)(  4,   1) | 0.859454160 0.805211914 0.900458938 0.024132074 
Par#171711#  E(  6,  7)( 27,  3)(  4,   1) | 0.859454160 0.805211914 0.900458938 0.024132074 
Par#171712#  E(  1,  1)( 28,  3)(  4,   1) | 0.140545840 0.099541062 0.194788086 0.024132074 
Par#171713#  E(  2,  1)( 28,  3)(  4,   1) | 0.140545840 0.099541062 0.194788086 0.024132074 
Par#171714#  E(  3,  1)( 28,  3)(  4,   1) | 0.140545840 0.099541062 0.194788086 0.024132074 
Par#171715#  E(  4,  1)( 28,  3)(  4,   1) | 0.140545840 0.099541062 0.194788086 0.024132074 
Par#171716#  E(  5,  1)( 28,  3)(  4,   1) | 0.140545840 0.099541062 0.194788086 0.024132074 
Par#171717#  E(  6,  1)( 28,  3)(  4,   1) | 0.140545840 0.099541062 0.194788086 0.024132074 
Par#171718#  E(  7,  1)( 28,  3)(  4,   1) | 1.000000000 1.000000000 1.000000000 0.000000000 
Par#171719#  E(  1,  2)( 28,  3)(  4,   1) | 0.859454160 0.805211914 0.900458938 0.024132074 
Par#171720#  E(  2,  3)( 28,  3)(  4,   1) | 0.859454160 0.805211914 0.900458938 0.024132074 
Par#171721#  E(  3,  4)( 28,  3)(  4,   1) | 0.859454160 0.805211914 0.900458938 0.024132074 
Par#171722#  E(  4,  5)( 28,  3)(  4,   1) | 0.859454160 0.805211914 0.900458938 0.024132074 
Par#171723#  E(  5,  6)( 28,  3)(  4,   1) | 0.859454160 0.805211914 0.900458938 0.024132074 
Par#171724#  E(  6,  7)( 28,  3)(  4,   1) | 0.859454160 0.805211914 0.900458938 0.024132074 
Par#171725#  E(  1,  1)( 29,  3)(  4,   1) | 0.140545840 0.099541062 0.194788086 0.024132074 
Par#171726#  E(  2,  1)( 29,  3)(  4,   1) | 0.140545840 0.099541062 0.194788086 0.024132074 
Par#171727#  E(  3,  1)( 29,  3)(  4,   1) | 0.140545840 0.099541062 0.194788086 0.024132074 
Par#171728#  E(  4,  1)( 29,  3)(  4,   1) | 0.140545840 0.099541062 0.194788086 0.024132074 
Par#171729#  E(  5,  1)( 29,  3)(  4,   1) | 0.140545840 0.099541062 0.194788086 0.024132074 
Par#171730#  E(  6,  1)( 29,  3)(  4,   1) | 0.140545840 0.099541062 0.194788086 0.024132074 
Par#171731#  E(  7,  1)( 29,  3)(  4,   1) | 1.000000000 1.000000000 1.000000000 0.000000000 
Par#171732#  E(  1,  2)( 29,  3)(  4,   1) | 0.859454160 0.805211914 0.900458938 0.024132074 
Par#171733#  E(  2,  3)( 29,  3)(  4,   1) | 0.859454160 0.805211914 0.900458938 0.024132074 
Par#171734#  E(  3,  4)( 29,  3)(  4,   1) | 0.859454160 0.805211914 0.900458938 0.024132074 
Par#171735#  E(  4,  5)( 29,  3)(  4,   1) | 0.859454160 0.805211914 0.900458938 0.024132074 
Par#171736#  E(  5,  6)( 29,  3)(  4,   1) | 0.859454160 0.805211914 0.900458938 0.024132074 
Par#171737#  E(  6,  7)( 29,  3)(  4,   1) | 0.859454160 0.805211914 0.900458938 0.024132074 
Par#171738#  E(  1,  1)( 30,  3)(  4,   1) | 0.140545840 0.099541062 0.194788086 0.024132074 
Par#171739#  E(  2,  1)( 30,  3)(  4,   1) | 0.140545840 0.099541062 0.194788086 0.024132074 
Par#171740#  E(  3,  1)( 30,  3)(  4,   1) | 0.140545840 0.099541062 0.194788086 0.024132074 
Par#171741#  E(  4,  1)( 30,  3)(  4,   1) | 0.140545840 0.099541062 0.194788086 0.024132074 
Par#171742#  E(  5,  1)( 30,  3)(  4,   1) | 0.140545840 0.099541062 0.194788086 0.024132074 
Par#171743#  E(  6,  1)( 30,  3)(  4,   1) | 0.140545840 0.099541062 0.194788086 0.024132074 
Par#171744#  E(  7,  1)( 30,  3)(  4,   1) | 1.000000000 1.000000000 1.000000000 0.000000000 
Par#171745#  E(  1,  2)( 30,  3)(  4,   1) | 0.859454160 0.805211914 0.900458938 0.024132074 
Par#171746#  E(  2,  3)( 30,  3)(  4,   1) | 0.859454160 0.805211914 0.900458938 0.024132074 
Par#171747#  E(  3,  4)( 30,  3)(  4,   1) | 0.859454160 0.805211914 0.900458938 0.024132074 
Par#171748#  E(  4,  5)( 30,  3)(  4,   1) | 0.859454160 0.805211914 0.900458938 0.024132074 
Par#171749#  E(  5,  6)( 30,  3)(  4,   1) | 0.859454160 0.805211914 0.900458938 0.024132074 
Par#171750#  E(  6,  7)( 30,  3)(  4,   1) | 0.859454160 0.805211914 0.900458938 0.024132074 
Par#171751#  E(  1,  1)( 31,  3)(  4,   1) | 0.140545840 0.099541062 0.194788086 0.024132074 
Par#171752#  E(  2,  1)( 31,  3)(  4,   1) | 0.140545840 0.099541062 0.194788086 0.024132074 
Par#171753#  E(  3,  1)( 31,  3)(  4,   1) | 0.140545840 0.099541062 0.194788086 0.024132074 
Par#171754#  E(  4,  1)( 31,  3)(  4,   1) | 0.140545840 0.099541062 0.194788086 0.024132074 
Par#171755#  E(  5,  1)( 31,  3)(  4,   1) | 0.140545840 0.099541062 0.194788086 0.024132074 
Par#171756#  E(  6,  1)( 31,  3)(  4,   1) | 0.140545840 0.099541062 0.194788086 0.024132074 
Par#171757#  E(  7,  1)( 31,  3)(  4,   1) | 1.000000000 1.000000000 1.000000000 0.000000000 
Par#171758#  E(  1,  2)( 31,  3)(  4,   1) | 0.859454160 0.805211914 0.900458938 0.024132074 
Par#171759#  E(  2,  3)( 31,  3)(  4,   1) | 0.859454160 0.805211914 0.900458938 0.024132074 
Par#171760#  E(  3,  4)( 31,  3)(  4,   1) | 0.859454160 0.805211914 0.900458938 0.024132074 
Par#171761#  E(  4,  5)( 31,  3)(  4,   1) | 0.859454160 0.805211914 0.900458938 0.024132074 
Par#171762#  E(  5,  6)( 31,  3)(  4,   1) | 0.859454160 0.805211914 0.900458938 0.024132074 
Par#171763#  E(  6,  7)( 31,  3)(  4,   1) | 0.859454160 0.805211914 0.900458938 0.024132074 
Par#171764#  E(  1,  1)( 32,  3)(  4,   1) | 0.140545840 0.099541062 0.194788086 0.024132074 
Par#171765#  E(  2,  1)( 32,  3)(  4,   1) | 0.140545840 0.099541062 0.194788086 0.024132074 
Par#171766#  E(  3,  1)( 32,  3)(  4,   1) | 0.140545840 0.099541062 0.194788086 0.024132074 
Par#171767#  E(  4,  1)( 32,  3)(  4,   1) | 0.140545840 0.099541062 0.194788086 0.024132074 
Par#171768#  E(  5,  1)( 32,  3)(  4,   1) | 0.140545840 0.099541062 0.194788086 0.024132074 
Par#171769#  E(  6,  1)( 32,  3)(  4,   1) | 0.140545840 0.099541062 0.194788086 0.024132074 
Par#171770#  E(  7,  1)( 32,  3)(  4,   1) | 1.000000000 1.000000000 1.000000000 0.000000000 
Par#171771#  E(  1,  2)( 32,  3)(  4,   1) | 0.859454160 0.805211914 0.900458938 0.024132074 
Par#171772#  E(  2,  3)( 32,  3)(  4,   1) | 0.859454160 0.805211914 0.900458938 0.024132074 
Par#171773#  E(  3,  4)( 32,  3)(  4,   1) | 0.859454160 0.805211914 0.900458938 0.024132074 
Par#171774#  E(  4,  5)( 32,  3)(  4,   1) | 0.859454160 0.805211914 0.900458938 0.024132074 
Par#171775#  E(  5,  6)( 32,  3)(  4,   1) | 0.859454160 0.805211914 0.900458938 0.024132074 
Par#171776#  E(  6,  7)( 32,  3)(  4,   1) | 0.859454160 0.805211914 0.900458938 0.024132074 
Par#171777#  E(  1,  1)( 33,  3)(  4,   1) | 0.140545840 0.099541062 0.194788086 0.024132074 
Par#171778#  E(  2,  1)( 33,  3)(  4,   1) | 0.140545840 0.099541062 0.194788086 0.024132074 
Par#171779#  E(  3,  1)( 33,  3)(  4,   1) | 0.140545840 0.099541062 0.194788086 0.024132074 
Par#171780#  E(  4,  1)( 33,  3)(  4,   1) | 0.140545840 0.099541062 0.194788086 0.024132074 
Par#171781#  E(  5,  1)( 33,  3)(  4,   1) | 0.140545840 0.099541062 0.194788086 0.024132074 
Par#171782#  E(  6,  1)( 33,  3)(  4,   1) | 0.140545840 0.099541062 0.194788086 0.024132074 
Par#171783#  E(  7,  1)( 33,  3)(  4,   1) | 1.000000000 1.000000000 1.000000000 0.000000000 
Par#171784#  E(  1,  2)( 33,  3)(  4,   1) | 0.859454160 0.805211914 0.900458938 0.024132074 
Par#171785#  E(  2,  3)( 33,  3)(  4,   1) | 0.859454160 0.805211914 0.900458938 0.024132074 
Par#171786#  E(  3,  4)( 33,  3)(  4,   1) | 0.859454160 0.805211914 0.900458938 0.024132074 
Par#171787#  E(  4,  5)( 33,  3)(  4,   1) | 0.859454160 0.805211914 0.900458938 0.024132074 
Par#171788#  E(  5,  6)( 33,  3)(  4,   1) | 0.859454160 0.805211914 0.900458938 0.024132074 
Par#171789#  E(  6,  7)( 33,  3)(  4,   1) | 0.859454160 0.805211914 0.900458938 0.024132074 
Par#171790#  E(  1,  1)( 34,  3)(  4,   1) | 0.140545840 0.099541062 0.194788086 0.024132074 
Par#171791#  E(  2,  1)( 34,  3)(  4,   1) | 0.140545840 0.099541062 0.194788086 0.024132074 
Par#171792#  E(  3,  1)( 34,  3)(  4,   1) | 0.140545840 0.099541062 0.194788086 0.024132074 
Par#171793#  E(  4,  1)( 34,  3)(  4,   1) | 0.140545840 0.099541062 0.194788086 0.024132074 
Par#171794#  E(  5,  1)( 34,  3)(  4,   1) | 0.140545840 0.099541062 0.194788086 0.024132074 
Par#171795#  E(  6,  1)( 34,  3)(  4,   1) | 0.140545840 0.099541062 0.194788086 0.024132074 
Par#171796#  E(  7,  1)( 34,  3)(  4,   1) | 1.000000000 1.000000000 1.000000000 0.000000000 
Par#171797#  E(  1,  2)( 34,  3)(  4,   1) | 0.859454160 0.805211914 0.900458938 0.024132074 
Par#171798#  E(  2,  3)( 34,  3)(  4,   1) | 0.859454160 0.805211914 0.900458938 0.024132074 
Par#171799#  E(  3,  4)( 34,  3)(  4,   1) | 0.859454160 0.805211914 0.900458938 0.024132074 
Par#171800#  E(  4,  5)( 34,  3)(  4,   1) | 0.859454160 0.805211914 0.900458938 0.024132074 
Par#171801#  E(  5,  6)( 34,  3)(  4,   1) | 0.859454160 0.805211914 0.900458938 0.024132074 
Par#171802#  E(  6,  7)( 34,  3)(  4,   1) | 0.859454160 0.805211914 0.900458938 0.024132074 
Par#171803#  E(  1,  1)( 35,  3)(  4,   1) | 0.140545840 0.099541062 0.194788086 0.024132074 
Par#171804#  E(  2,  1)( 35,  3)(  4,   1) | 0.140545840 0.099541062 0.194788086 0.024132074 
Par#171805#  E(  3,  1)( 35,  3)(  4,   1) | 0.140545840 0.099541062 0.194788086 0.024132074 
Par#171806#  E(  4,  1)( 35,  3)(  4,   1) | 0.140545840 0.099541062 0.194788086 0.024132074 
Par#171807#  E(  5,  1)( 35,  3)(  4,   1) | 0.140545840 0.099541062 0.194788086 0.024132074 
Par#171808#  E(  6,  1)( 35,  3)(  4,   1) | 0.140545840 0.099541062 0.194788086 0.024132074 
Par#171809#  E(  7,  1)( 35,  3)(  4,   1) | 1.000000000 1.000000000 1.000000000 0.000000000 
Par#171810#  E(  1,  2)( 35,  3)(  4,   1) | 0.859454160 0.805211914 0.900458938 0.024132074 
Par#171811#  E(  2,  3)( 35,  3)(  4,   1) | 0.859454160 0.805211914 0.900458938 0.024132074 
Par#171812#  E(  3,  4)( 35,  3)(  4,   1) | 0.859454160 0.805211914 0.900458938 0.024132074 
Par#171813#  E(  4,  5)( 35,  3)(  4,   1) | 0.859454160 0.805211914 0.900458938 0.024132074 
Par#171814#  E(  5,  6)( 35,  3)(  4,   1) | 0.859454160 0.805211914 0.900458938 0.024132074 
Par#171815#  E(  6,  7)( 35,  3)(  4,   1) | 0.859454160 0.805211914 0.900458938 0.024132074 
Par#171816#  E(  1,  1)( 36,  3)(  4,   1) | 0.140545840 0.099541062 0.194788086 0.024132074 
Par#171817#  E(  2,  1)( 36,  3)(  4,   1) | 0.140545840 0.099541062 0.194788086 0.024132074 
Par#171818#  E(  3,  1)( 36,  3)(  4,   1) | 0.140545840 0.099541062 0.194788086 0.024132074 
Par#171819#  E(  4,  1)( 36,  3)(  4,   1) | 0.140545840 0.099541062 0.194788086 0.024132074 
Par#171820#  E(  5,  1)( 36,  3)(  4,   1) | 0.140545840 0.099541062 0.194788086 0.024132074 
Par#171821#  E(  6,  1)( 36,  3)(  4,   1) | 0.140545840 0.099541062 0.194788086 0.024132074 
Par#171822#  E(  7,  1)( 36,  3)(  4,   1) | 1.000000000 1.000000000 1.000000000 0.000000000 
Par#171823#  E(  1,  2)( 36,  3)(  4,   1) | 0.859454160 0.805211914 0.900458938 0.024132074 
Par#171824#  E(  2,  3)( 36,  3)(  4,   1) | 0.859454160 0.805211914 0.900458938 0.024132074 
Par#171825#  E(  3,  4)( 36,  3)(  4,   1) | 0.859454160 0.805211914 0.900458938 0.024132074 
Par#171826#  E(  4,  5)( 36,  3)(  4,   1) | 0.859454160 0.805211914 0.900458938 0.024132074 
Par#171827#  E(  5,  6)( 36,  3)(  4,   1) | 0.859454160 0.805211914 0.900458938 0.024132074 
Par#171828#  E(  6,  7)( 36,  3)(  4,   1) | 0.859454160 0.805211914 0.900458938 0.024132074 
Par#171829#  E(  1,  1)( 37,  3)(  4,   1) | 0.140545840 0.099541062 0.194788086 0.024132074 
Par#171830#  E(  2,  1)( 37,  3)(  4,   1) | 0.140545840 0.099541062 0.194788086 0.024132074 
Par#171831#  E(  3,  1)( 37,  3)(  4,   1) | 0.140545840 0.099541062 0.194788086 0.024132074 
Par#171832#  E(  4,  1)( 37,  3)(  4,   1) | 0.140545840 0.099541062 0.194788086 0.024132074 
Par#171833#  E(  5,  1)( 37,  3)(  4,   1) | 0.140545840 0.099541062 0.194788086 0.024132074 
Par#171834#  E(  6,  1)( 37,  3)(  4,   1) | 0.140545840 0.099541062 0.194788086 0.024132074 
Par#171835#  E(  7,  1)( 37,  3)(  4,   1) | 1.000000000 1.000000000 1.000000000 0.000000000 
Par#171836#  E(  1,  2)( 37,  3)(  4,   1) | 0.859454160 0.805211914 0.900458938 0.024132074 
Par#171837#  E(  2,  3)( 37,  3)(  4,   1) | 0.859454160 0.805211914 0.900458938 0.024132074 
Par#171838#  E(  3,  4)( 37,  3)(  4,   1) | 0.859454160 0.805211914 0.900458938 0.024132074 
Par#171839#  E(  4,  5)( 37,  3)(  4,   1) | 0.859454160 0.805211914 0.900458938 0.024132074 
Par#171840#  E(  5,  6)( 37,  3)(  4,   1) | 0.859454160 0.805211914 0.900458938 0.024132074 
Par#171841#  E(  6,  7)( 37,  3)(  4,   1) | 0.859454160 0.805211914 0.900458938 0.024132074 
Par#171842#  E(  1,  1)( 38,  3)(  4,   1) | 0.140545840 0.099541062 0.194788086 0.024132074 
Par#171843#  E(  2,  1)( 38,  3)(  4,   1) | 0.140545840 0.099541062 0.194788086 0.024132074 
Par#171844#  E(  3,  1)( 38,  3)(  4,   1) | 0.140545840 0.099541062 0.194788086 0.024132074 
Par#171845#  E(  4,  1)( 38,  3)(  4,   1) | 0.140545840 0.099541062 0.194788086 0.024132074 
Par#171846#  E(  5,  1)( 38,  3)(  4,   1) | 0.140545840 0.099541062 0.194788086 0.024132074 
Par#171847#  E(  6,  1)( 38,  3)(  4,   1) | 0.140545840 0.099541062 0.194788086 0.024132074 
Par#171848#  E(  7,  1)( 38,  3)(  4,   1) | 1.000000000 1.000000000 1.000000000 0.000000000 
Par#171849#  E(  1,  2)( 38,  3)(  4,   1) | 0.859454160 0.805211914 0.900458938 0.024132074 
Par#171850#  E(  2,  3)( 38,  3)(  4,   1) | 0.859454160 0.805211914 0.900458938 0.024132074 
Par#171851#  E(  3,  4)( 38,  3)(  4,   1) | 0.859454160 0.805211914 0.900458938 0.024132074 
Par#171852#  E(  4,  5)( 38,  3)(  4,   1) | 0.859454160 0.805211914 0.900458938 0.024132074 
Par#171853#  E(  5,  6)( 38,  3)(  4,   1) | 0.859454160 0.805211914 0.900458938 0.024132074 
Par#171854#  E(  6,  7)( 38,  3)(  4,   1) | 0.859454160 0.805211914 0.900458938 0.024132074 
Par#171855#  E(  1,  1)(  4,  4)(  4,   1) | 0.140545840 0.099541062 0.194788086 0.024132074 
Par#171856#  E(  2,  1)(  4,  4)(  4,   1) | 0.140545840 0.099541062 0.194788086 0.024132074 
Par#171857#  E(  3,  1)(  4,  4)(  4,   1) | 0.140545840 0.099541062 0.194788086 0.024132074 
Par#171858#  E(  4,  1)(  4,  4)(  4,   1) | 0.140545840 0.099541062 0.194788086 0.024132074 
Par#171859#  E(  5,  1)(  4,  4)(  4,   1) | 0.140545840 0.099541062 0.194788086 0.024132074 
Par#171860#  E(  6,  1)(  4,  4)(  4,   1) | 0.140545840 0.099541062 0.194788086 0.024132074 
Par#171861#  E(  7,  1)(  4,  4)(  4,   1) | 1.000000000 1.000000000 1.000000000 0.000000000 
Par#171862#  E(  1,  2)(  4,  4)(  4,   1) | 0.859454160 0.805211914 0.900458938 0.024132074 
Par#171863#  E(  2,  3)(  4,  4)(  4,   1) | 0.859454160 0.805211914 0.900458938 0.024132074 
Par#171864#  E(  3,  4)(  4,  4)(  4,   1) | 0.859454160 0.805211914 0.900458938 0.024132074 
Par#171865#  E(  4,  5)(  4,  4)(  4,   1) | 0.859454160 0.805211914 0.900458938 0.024132074 
Par#171866#  E(  5,  6)(  4,  4)(  4,   1) | 0.859454160 0.805211914 0.900458938 0.024132074 
Par#171867#  E(  6,  7)(  4,  4)(  4,   1) | 0.859454160 0.805211914 0.900458938 0.024132074 
Par#171868#  E(  1,  1)(  5,  4)(  4,   1) | 0.140545840 0.099541062 0.194788086 0.024132074 
Par#171869#  E(  2,  1)(  5,  4)(  4,   1) | 0.140545840 0.099541062 0.194788086 0.024132074 
Par#171870#  E(  3,  1)(  5,  4)(  4,   1) | 0.140545840 0.099541062 0.194788086 0.024132074 
Par#171871#  E(  4,  1)(  5,  4)(  4,   1) | 0.140545840 0.099541062 0.194788086 0.024132074 
Par#171872#  E(  5,  1)(  5,  4)(  4,   1) | 0.140545840 0.099541062 0.194788086 0.024132074 
Par#171873#  E(  6,  1)(  5,  4)(  4,   1) | 0.140545840 0.099541062 0.194788086 0.024132074 
Par#171874#  E(  7,  1)(  5,  4)(  4,   1) | 1.000000000 1.000000000 1.000000000 0.000000000 
Par#171875#  E(  1,  2)(  5,  4)(  4,   1) | 0.859454160 0.805211914 0.900458938 0.024132074 
Par#171876#  E(  2,  3)(  5,  4)(  4,   1) | 0.859454160 0.805211914 0.900458938 0.024132074 
Par#171877#  E(  3,  4)(  5,  4)(  4,   1) | 0.859454160 0.805211914 0.900458938 0.024132074 
Par#171878#  E(  4,  5)(  5,  4)(  4,   1) | 0.859454160 0.805211914 0.900458938 0.024132074 
Par#171879#  E(  5,  6)(  5,  4)(  4,   1) | 0.859454160 0.805211914 0.900458938 0.024132074 
Par#171880#  E(  6,  7)(  5,  4)(  4,   1) | 0.859454160 0.805211914 0.900458938 0.024132074 
Par#171881#  E(  1,  1)(  6,  4)(  4,   1) | 0.140545840 0.099541062 0.194788086 0.024132074 
Par#171882#  E(  2,  1)(  6,  4)(  4,   1) | 0.140545840 0.099541062 0.194788086 0.024132074 
Par#171883#  E(  3,  1)(  6,  4)(  4,   1) | 0.140545840 0.099541062 0.194788086 0.024132074 
Par#171884#  E(  4,  1)(  6,  4)(  4,   1) | 0.140545840 0.099541062 0.194788086 0.024132074 
Par#171885#  E(  5,  1)(  6,  4)(  4,   1) | 0.140545840 0.099541062 0.194788086 0.024132074 
Par#171886#  E(  6,  1)(  6,  4)(  4,   1) | 0.140545840 0.099541062 0.194788086 0.024132074 
Par#171887#  E(  7,  1)(  6,  4)(  4,   1) | 1.000000000 1.000000000 1.000000000 0.000000000 
Par#171888#  E(  1,  2)(  6,  4)(  4,   1) | 0.859454160 0.805211914 0.900458938 0.024132074 
Par#171889#  E(  2,  3)(  6,  4)(  4,   1) | 0.859454160 0.805211914 0.900458938 0.024132074 
Par#171890#  E(  3,  4)(  6,  4)(  4,   1) | 0.859454160 0.805211914 0.900458938 0.024132074 
Par#171891#  E(  4,  5)(  6,  4)(  4,   1) | 0.859454160 0.805211914 0.900458938 0.024132074 
Par#171892#  E(  5,  6)(  6,  4)(  4,   1) | 0.859454160 0.805211914 0.900458938 0.024132074 
Par#171893#  E(  6,  7)(  6,  4)(  4,   1) | 0.859454160 0.805211914 0.900458938 0.024132074 
Par#171894#  E(  1,  1)(  7,  4)(  4,   1) | 0.140545840 0.099541062 0.194788086 0.024132074 
Par#171895#  E(  2,  1)(  7,  4)(  4,   1) | 0.140545840 0.099541062 0.194788086 0.024132074 
Par#171896#  E(  3,  1)(  7,  4)(  4,   1) | 0.140545840 0.099541062 0.194788086 0.024132074 
Par#171897#  E(  4,  1)(  7,  4)(  4,   1) | 0.140545840 0.099541062 0.194788086 0.024132074 
Par#171898#  E(  5,  1)(  7,  4)(  4,   1) | 0.140545840 0.099541062 0.194788086 0.024132074 
Par#171899#  E(  6,  1)(  7,  4)(  4,   1) | 0.140545840 0.099541062 0.194788086 0.024132074 
Par#171900#  E(  7,  1)(  7,  4)(  4,   1) | 1.000000000 1.000000000 1.000000000 0.000000000 
Par#171901#  E(  1,  2)(  7,  4)(  4,   1) | 0.859454160 0.805211914 0.900458938 0.024132074 
Par#171902#  E(  2,  3)(  7,  4)(  4,   1) | 0.859454160 0.805211914 0.900458938 0.024132074 
Par#171903#  E(  3,  4)(  7,  4)(  4,   1) | 0.859454160 0.805211914 0.900458938 0.024132074 
Par#171904#  E(  4,  5)(  7,  4)(  4,   1) | 0.859454160 0.805211914 0.900458938 0.024132074 
Par#171905#  E(  5,  6)(  7,  4)(  4,   1) | 0.859454160 0.805211914 0.900458938 0.024132074 
Par#171906#  E(  6,  7)(  7,  4)(  4,   1) | 0.859454160 0.805211914 0.900458938 0.024132074 
Par#171907#  E(  1,  1)(  8,  4)(  4,   1) | 0.140545840 0.099541062 0.194788086 0.024132074 
Par#171908#  E(  2,  1)(  8,  4)(  4,   1) | 0.140545840 0.099541062 0.194788086 0.024132074 
Par#171909#  E(  3,  1)(  8,  4)(  4,   1) | 0.140545840 0.099541062 0.194788086 0.024132074 
Par#171910#  E(  4,  1)(  8,  4)(  4,   1) | 0.140545840 0.099541062 0.194788086 0.024132074 
Par#171911#  E(  5,  1)(  8,  4)(  4,   1) | 0.140545840 0.099541062 0.194788086 0.024132074 
Par#171912#  E(  6,  1)(  8,  4)(  4,   1) | 0.140545840 0.099541062 0.194788086 0.024132074 
Par#171913#  E(  7,  1)(  8,  4)(  4,   1) | 1.000000000 1.000000000 1.000000000 0.000000000 
Par#171914#  E(  1,  2)(  8,  4)(  4,   1) | 0.859454160 0.805211914 0.900458938 0.024132074 
Par#171915#  E(  2,  3)(  8,  4)(  4,   1) | 0.859454160 0.805211914 0.900458938 0.024132074 
Par#171916#  E(  3,  4)(  8,  4)(  4,   1) | 0.859454160 0.805211914 0.900458938 0.024132074 
Par#171917#  E(  4,  5)(  8,  4)(  4,   1) | 0.859454160 0.805211914 0.900458938 0.024132074 
Par#171918#  E(  5,  6)(  8,  4)(  4,   1) | 0.859454160 0.805211914 0.900458938 0.024132074 
Par#171919#  E(  6,  7)(  8,  4)(  4,   1) | 0.859454160 0.805211914 0.900458938 0.024132074 
Par#171920#  E(  1,  1)(  9,  4)(  4,   1) | 0.140545840 0.099541062 0.194788086 0.024132074 
Par#171921#  E(  2,  1)(  9,  4)(  4,   1) | 0.140545840 0.099541062 0.194788086 0.024132074 
Par#171922#  E(  3,  1)(  9,  4)(  4,   1) | 0.140545840 0.099541062 0.194788086 0.024132074 
Par#171923#  E(  4,  1)(  9,  4)(  4,   1) | 0.140545840 0.099541062 0.194788086 0.024132074 
Par#171924#  E(  5,  1)(  9,  4)(  4,   1) | 0.140545840 0.099541062 0.194788086 0.024132074 
Par#171925#  E(  6,  1)(  9,  4)(  4,   1) | 0.140545840 0.099541062 0.194788086 0.024132074 
Par#171926#  E(  7,  1)(  9,  4)(  4,   1) | 1.000000000 1.000000000 1.000000000 0.000000000 
Par#171927#  E(  1,  2)(  9,  4)(  4,   1) | 0.859454160 0.805211914 0.900458938 0.024132074 
Par#171928#  E(  2,  3)(  9,  4)(  4,   1) | 0.859454160 0.805211914 0.900458938 0.024132074 
Par#171929#  E(  3,  4)(  9,  4)(  4,   1) | 0.859454160 0.805211914 0.900458938 0.024132074 
Par#171930#  E(  4,  5)(  9,  4)(  4,   1) | 0.859454160 0.805211914 0.900458938 0.024132074 
Par#171931#  E(  5,  6)(  9,  4)(  4,   1) | 0.859454160 0.805211914 0.900458938 0.024132074 
Par#171932#  E(  6,  7)(  9,  4)(  4,   1) | 0.859454160 0.805211914 0.900458938 0.024132074 
Par#171933#  E(  1,  1)( 10,  4)(  4,   1) | 0.140545840 0.099541062 0.194788086 0.024132074 
Par#171934#  E(  2,  1)( 10,  4)(  4,   1) | 0.140545840 0.099541062 0.194788086 0.024132074 
Par#171935#  E(  3,  1)( 10,  4)(  4,   1) | 0.140545840 0.099541062 0.194788086 0.024132074 
Par#171936#  E(  4,  1)( 10,  4)(  4,   1) | 0.140545840 0.099541062 0.194788086 0.024132074 
Par#171937#  E(  5,  1)( 10,  4)(  4,   1) | 0.140545840 0.099541062 0.194788086 0.024132074 
Par#171938#  E(  6,  1)( 10,  4)(  4,   1) | 0.140545840 0.099541062 0.194788086 0.024132074 
Par#171939#  E(  7,  1)( 10,  4)(  4,   1) | 1.000000000 1.000000000 1.000000000 0.000000000 
Par#171940#  E(  1,  2)( 10,  4)(  4,   1) | 0.859454160 0.805211914 0.900458938 0.024132074 
Par#171941#  E(  2,  3)( 10,  4)(  4,   1) | 0.859454160 0.805211914 0.900458938 0.024132074 
Par#171942#  E(  3,  4)( 10,  4)(  4,   1) | 0.859454160 0.805211914 0.900458938 0.024132074 
Par#171943#  E(  4,  5)( 10,  4)(  4,   1) | 0.859454160 0.805211914 0.900458938 0.024132074 
Par#171944#  E(  5,  6)( 10,  4)(  4,   1) | 0.859454160 0.805211914 0.900458938 0.024132074 
Par#171945#  E(  6,  7)( 10,  4)(  4,   1) | 0.859454160 0.805211914 0.900458938 0.024132074 
Par#171946#  E(  1,  1)( 11,  4)(  4,   1) | 0.140545840 0.099541062 0.194788086 0.024132074 
Par#171947#  E(  2,  1)( 11,  4)(  4,   1) | 0.140545840 0.099541062 0.194788086 0.024132074 
Par#171948#  E(  3,  1)( 11,  4)(  4,   1) | 0.140545840 0.099541062 0.194788086 0.024132074 
Par#171949#  E(  4,  1)( 11,  4)(  4,   1) | 0.140545840 0.099541062 0.194788086 0.024132074 
Par#171950#  E(  5,  1)( 11,  4)(  4,   1) | 0.140545840 0.099541062 0.194788086 0.024132074 
Par#171951#  E(  6,  1)( 11,  4)(  4,   1) | 0.140545840 0.099541062 0.194788086 0.024132074 
Par#171952#  E(  7,  1)( 11,  4)(  4,   1) | 1.000000000 1.000000000 1.000000000 0.000000000 
Par#171953#  E(  1,  2)( 11,  4)(  4,   1) | 0.859454160 0.805211914 0.900458938 0.024132074 
Par#171954#  E(  2,  3)( 11,  4)(  4,   1) | 0.859454160 0.805211914 0.900458938 0.024132074 
Par#171955#  E(  3,  4)( 11,  4)(  4,   1) | 0.859454160 0.805211914 0.900458938 0.024132074 
Par#171956#  E(  4,  5)( 11,  4)(  4,   1) | 0.859454160 0.805211914 0.900458938 0.024132074 
Par#171957#  E(  5,  6)( 11,  4)(  4,   1) | 0.859454160 0.805211914 0.900458938 0.024132074 
Par#171958#  E(  6,  7)( 11,  4)(  4,   1) | 0.859454160 0.805211914 0.900458938 0.024132074 
Par#171959#  E(  1,  1)( 12,  4)(  4,   1) | 0.140545840 0.099541062 0.194788086 0.024132074 
Par#171960#  E(  2,  1)( 12,  4)(  4,   1) | 0.140545840 0.099541062 0.194788086 0.024132074 
Par#171961#  E(  3,  1)( 12,  4)(  4,   1) | 0.140545840 0.099541062 0.194788086 0.024132074 
Par#171962#  E(  4,  1)( 12,  4)(  4,   1) | 0.140545840 0.099541062 0.194788086 0.024132074 
Par#171963#  E(  5,  1)( 12,  4)(  4,   1) | 0.140545840 0.099541062 0.194788086 0.024132074 
Par#171964#  E(  6,  1)( 12,  4)(  4,   1) | 0.140545840 0.099541062 0.194788086 0.024132074 
Par#171965#  E(  7,  1)( 12,  4)(  4,   1) | 1.000000000 1.000000000 1.000000000 0.000000000 
Par#171966#  E(  1,  2)( 12,  4)(  4,   1) | 0.859454160 0.805211914 0.900458938 0.024132074 
Par#171967#  E(  2,  3)( 12,  4)(  4,   1) | 0.859454160 0.805211914 0.900458938 0.024132074 
Par#171968#  E(  3,  4)( 12,  4)(  4,   1) | 0.859454160 0.805211914 0.900458938 0.024132074 
Par#171969#  E(  4,  5)( 12,  4)(  4,   1) | 0.859454160 0.805211914 0.900458938 0.024132074 
Par#171970#  E(  5,  6)( 12,  4)(  4,   1) | 0.859454160 0.805211914 0.900458938 0.024132074 
Par#171971#  E(  6,  7)( 12,  4)(  4,   1) | 0.859454160 0.805211914 0.900458938 0.024132074 
Par#171972#  E(  1,  1)( 13,  4)(  4,   1) | 0.140545840 0.099541062 0.194788086 0.024132074 
Par#171973#  E(  2,  1)( 13,  4)(  4,   1) | 0.140545840 0.099541062 0.194788086 0.024132074 
Par#171974#  E(  3,  1)( 13,  4)(  4,   1) | 0.140545840 0.099541062 0.194788086 0.024132074 
Par#171975#  E(  4,  1)( 13,  4)(  4,   1) | 0.140545840 0.099541062 0.194788086 0.024132074 
Par#171976#  E(  5,  1)( 13,  4)(  4,   1) | 0.140545840 0.099541062 0.194788086 0.024132074 
Par#171977#  E(  6,  1)( 13,  4)(  4,   1) | 0.140545840 0.099541062 0.194788086 0.024132074 
Par#171978#  E(  7,  1)( 13,  4)(  4,   1) | 1.000000000 1.000000000 1.000000000 0.000000000 
Par#171979#  E(  1,  2)( 13,  4)(  4,   1) | 0.859454160 0.805211914 0.900458938 0.024132074 
Par#171980#  E(  2,  3)( 13,  4)(  4,   1) | 0.859454160 0.805211914 0.900458938 0.024132074 
Par#171981#  E(  3,  4)( 13,  4)(  4,   1) | 0.859454160 0.805211914 0.900458938 0.024132074 
Par#171982#  E(  4,  5)( 13,  4)(  4,   1) | 0.859454160 0.805211914 0.900458938 0.024132074 
Par#171983#  E(  5,  6)( 13,  4)(  4,   1) | 0.859454160 0.805211914 0.900458938 0.024132074 
Par#171984#  E(  6,  7)( 13,  4)(  4,   1) | 0.859454160 0.805211914 0.900458938 0.024132074 
Par#171985#  E(  1,  1)( 14,  4)(  4,   1) | 0.140545840 0.099541062 0.194788086 0.024132074 
Par#171986#  E(  2,  1)( 14,  4)(  4,   1) | 0.140545840 0.099541062 0.194788086 0.024132074 
Par#171987#  E(  3,  1)( 14,  4)(  4,   1) | 0.140545840 0.099541062 0.194788086 0.024132074 
Par#171988#  E(  4,  1)( 14,  4)(  4,   1) | 0.140545840 0.099541062 0.194788086 0.024132074 
Par#171989#  E(  5,  1)( 14,  4)(  4,   1) | 0.140545840 0.099541062 0.194788086 0.024132074 
Par#171990#  E(  6,  1)( 14,  4)(  4,   1) | 0.140545840 0.099541062 0.194788086 0.024132074 
Par#171991#  E(  7,  1)( 14,  4)(  4,   1) | 1.000000000 1.000000000 1.000000000 0.000000000 
Par#171992#  E(  1,  2)( 14,  4)(  4,   1) | 0.859454160 0.805211914 0.900458938 0.024132074 
Par#171993#  E(  2,  3)( 14,  4)(  4,   1) | 0.859454160 0.805211914 0.900458938 0.024132074 
Par#171994#  E(  3,  4)( 14,  4)(  4,   1) | 0.859454160 0.805211914 0.900458938 0.024132074 
Par#171995#  E(  4,  5)( 14,  4)(  4,   1) | 0.859454160 0.805211914 0.900458938 0.024132074 
Par#171996#  E(  5,  6)( 14,  4)(  4,   1) | 0.859454160 0.805211914 0.900458938 0.024132074 
Par#171997#  E(  6,  7)( 14,  4)(  4,   1) | 0.859454160 0.805211914 0.900458938 0.024132074 
Par#171998#  E(  1,  1)( 15,  4)(  4,   1) | 0.140545840 0.099541062 0.194788086 0.024132074 
Par#171999#  E(  2,  1)( 15,  4)(  4,   1) | 0.140545840 0.099541062 0.194788086 0.024132074 
Par#172000#  E(  3,  1)( 15,  4)(  4,   1) | 0.140545840 0.099541062 0.194788086 0.024132074 
Par#172001#  E(  4,  1)( 15,  4)(  4,   1) | 0.140545840 0.099541062 0.194788086 0.024132074 
Par#172002#  E(  5,  1)( 15,  4)(  4,   1) | 0.140545840 0.099541062 0.194788086 0.024132074 
Par#172003#  E(  6,  1)( 15,  4)(  4,   1) | 0.140545840 0.099541062 0.194788086 0.024132074 
Par#172004#  E(  7,  1)( 15,  4)(  4,   1) | 1.000000000 1.000000000 1.000000000 0.000000000 
Par#172005#  E(  1,  2)( 15,  4)(  4,   1) | 0.859454160 0.805211914 0.900458938 0.024132074 
Par#172006#  E(  2,  3)( 15,  4)(  4,   1) | 0.859454160 0.805211914 0.900458938 0.024132074 
Par#172007#  E(  3,  4)( 15,  4)(  4,   1) | 0.859454160 0.805211914 0.900458938 0.024132074 
Par#172008#  E(  4,  5)( 15,  4)(  4,   1) | 0.859454160 0.805211914 0.900458938 0.024132074 
Par#172009#  E(  5,  6)( 15,  4)(  4,   1) | 0.859454160 0.805211914 0.900458938 0.024132074 
Par#172010#  E(  6,  7)( 15,  4)(  4,   1) | 0.859454160 0.805211914 0.900458938 0.024132074 
Par#172011#  E(  1,  1)( 16,  4)(  4,   1) | 0.140545840 0.099541062 0.194788086 0.024132074 
Par#172012#  E(  2,  1)( 16,  4)(  4,   1) | 0.140545840 0.099541062 0.194788086 0.024132074 
Par#172013#  E(  3,  1)( 16,  4)(  4,   1) | 0.140545840 0.099541062 0.194788086 0.024132074 
Par#172014#  E(  4,  1)( 16,  4)(  4,   1) | 0.140545840 0.099541062 0.194788086 0.024132074 
Par#172015#  E(  5,  1)( 16,  4)(  4,   1) | 0.140545840 0.099541062 0.194788086 0.024132074 
Par#172016#  E(  6,  1)( 16,  4)(  4,   1) | 0.140545840 0.099541062 0.194788086 0.024132074 
Par#172017#  E(  7,  1)( 16,  4)(  4,   1) | 1.000000000 1.000000000 1.000000000 0.000000000 
Par#172018#  E(  1,  2)( 16,  4)(  4,   1) | 0.859454160 0.805211914 0.900458938 0.024132074 
Par#172019#  E(  2,  3)( 16,  4)(  4,   1) | 0.859454160 0.805211914 0.900458938 0.024132074 
Par#172020#  E(  3,  4)( 16,  4)(  4,   1) | 0.859454160 0.805211914 0.900458938 0.024132074 
Par#172021#  E(  4,  5)( 16,  4)(  4,   1) | 0.859454160 0.805211914 0.900458938 0.024132074 
Par#172022#  E(  5,  6)( 16,  4)(  4,   1) | 0.859454160 0.805211914 0.900458938 0.024132074 
Par#172023#  E(  6,  7)( 16,  4)(  4,   1) | 0.859454160 0.805211914 0.900458938 0.024132074 
Par#172024#  E(  1,  1)( 17,  4)(  4,   1) | 0.140545840 0.099541062 0.194788086 0.024132074 
Par#172025#  E(  2,  1)( 17,  4)(  4,   1) | 0.140545840 0.099541062 0.194788086 0.024132074 
Par#172026#  E(  3,  1)( 17,  4)(  4,   1) | 0.140545840 0.099541062 0.194788086 0.024132074 
Par#172027#  E(  4,  1)( 17,  4)(  4,   1) | 0.140545840 0.099541062 0.194788086 0.024132074 
Par#172028#  E(  5,  1)( 17,  4)(  4,   1) | 0.140545840 0.099541062 0.194788086 0.024132074 
Par#172029#  E(  6,  1)( 17,  4)(  4,   1) | 0.140545840 0.099541062 0.194788086 0.024132074 
Par#172030#  E(  7,  1)( 17,  4)(  4,   1) | 1.000000000 1.000000000 1.000000000 0.000000000 
Par#172031#  E(  1,  2)( 17,  4)(  4,   1) | 0.859454160 0.805211914 0.900458938 0.024132074 
Par#172032#  E(  2,  3)( 17,  4)(  4,   1) | 0.859454160 0.805211914 0.900458938 0.024132074 
Par#172033#  E(  3,  4)( 17,  4)(  4,   1) | 0.859454160 0.805211914 0.900458938 0.024132074 
Par#172034#  E(  4,  5)( 17,  4)(  4,   1) | 0.859454160 0.805211914 0.900458938 0.024132074 
Par#172035#  E(  5,  6)( 17,  4)(  4,   1) | 0.859454160 0.805211914 0.900458938 0.024132074 
Par#172036#  E(  6,  7)( 17,  4)(  4,   1) | 0.859454160 0.805211914 0.900458938 0.024132074 
Par#172037#  E(  1,  1)( 18,  4)(  4,   1) | 0.140545840 0.099541062 0.194788086 0.024132074 
Par#172038#  E(  2,  1)( 18,  4)(  4,   1) | 0.140545840 0.099541062 0.194788086 0.024132074 
Par#172039#  E(  3,  1)( 18,  4)(  4,   1) | 0.140545840 0.099541062 0.194788086 0.024132074 
Par#172040#  E(  4,  1)( 18,  4)(  4,   1) | 0.140545840 0.099541062 0.194788086 0.024132074 
Par#172041#  E(  5,  1)( 18,  4)(  4,   1) | 0.140545840 0.099541062 0.194788086 0.024132074 
Par#172042#  E(  6,  1)( 18,  4)(  4,   1) | 0.140545840 0.099541062 0.194788086 0.024132074 
Par#172043#  E(  7,  1)( 18,  4)(  4,   1) | 1.000000000 1.000000000 1.000000000 0.000000000 
Par#172044#  E(  1,  2)( 18,  4)(  4,   1) | 0.859454160 0.805211914 0.900458938 0.024132074 
Par#172045#  E(  2,  3)( 18,  4)(  4,   1) | 0.859454160 0.805211914 0.900458938 0.024132074 
Par#172046#  E(  3,  4)( 18,  4)(  4,   1) | 0.859454160 0.805211914 0.900458938 0.024132074 
Par#172047#  E(  4,  5)( 18,  4)(  4,   1) | 0.859454160 0.805211914 0.900458938 0.024132074 
Par#172048#  E(  5,  6)( 18,  4)(  4,   1) | 0.859454160 0.805211914 0.900458938 0.024132074 
Par#172049#  E(  6,  7)( 18,  4)(  4,   1) | 0.859454160 0.805211914 0.900458938 0.024132074 
Par#172050#  E(  1,  1)( 19,  4)(  4,   1) | 0.140545840 0.099541062 0.194788086 0.024132074 
Par#172051#  E(  2,  1)( 19,  4)(  4,   1) | 0.140545840 0.099541062 0.194788086 0.024132074 
Par#172052#  E(  3,  1)( 19,  4)(  4,   1) | 0.140545840 0.099541062 0.194788086 0.024132074 
Par#172053#  E(  4,  1)( 19,  4)(  4,   1) | 0.140545840 0.099541062 0.194788086 0.024132074 
Par#172054#  E(  5,  1)( 19,  4)(  4,   1) | 0.140545840 0.099541062 0.194788086 0.024132074 
Par#172055#  E(  6,  1)( 19,  4)(  4,   1) | 0.140545840 0.099541062 0.194788086 0.024132074 
Par#172056#  E(  7,  1)( 19,  4)(  4,   1) | 1.000000000 1.000000000 1.000000000 0.000000000 
Par#172057#  E(  1,  2)( 19,  4)(  4,   1) | 0.859454160 0.805211914 0.900458938 0.024132074 
Par#172058#  E(  2,  3)( 19,  4)(  4,   1) | 0.859454160 0.805211914 0.900458938 0.024132074 
Par#172059#  E(  3,  4)( 19,  4)(  4,   1) | 0.859454160 0.805211914 0.900458938 0.024132074 
Par#172060#  E(  4,  5)( 19,  4)(  4,   1) | 0.859454160 0.805211914 0.900458938 0.024132074 
Par#172061#  E(  5,  6)( 19,  4)(  4,   1) | 0.859454160 0.805211914 0.900458938 0.024132074 
Par#172062#  E(  6,  7)( 19,  4)(  4,   1) | 0.859454160 0.805211914 0.900458938 0.024132074 
Par#172063#  E(  1,  1)( 20,  4)(  4,   1) | 0.140545840 0.099541062 0.194788086 0.024132074 
Par#172064#  E(  2,  1)( 20,  4)(  4,   1) | 0.140545840 0.099541062 0.194788086 0.024132074 
Par#172065#  E(  3,  1)( 20,  4)(  4,   1) | 0.140545840 0.099541062 0.194788086 0.024132074 
Par#172066#  E(  4,  1)( 20,  4)(  4,   1) | 0.140545840 0.099541062 0.194788086 0.024132074 
Par#172067#  E(  5,  1)( 20,  4)(  4,   1) | 0.140545840 0.099541062 0.194788086 0.024132074 
Par#172068#  E(  6,  1)( 20,  4)(  4,   1) | 0.140545840 0.099541062 0.194788086 0.024132074 
Par#172069#  E(  7,  1)( 20,  4)(  4,   1) | 1.000000000 1.000000000 1.000000000 0.000000000 
Par#172070#  E(  1,  2)( 20,  4)(  4,   1) | 0.859454160 0.805211914 0.900458938 0.024132074 
Par#172071#  E(  2,  3)( 20,  4)(  4,   1) | 0.859454160 0.805211914 0.900458938 0.024132074 
Par#172072#  E(  3,  4)( 20,  4)(  4,   1) | 0.859454160 0.805211914 0.900458938 0.024132074 
Par#172073#  E(  4,  5)( 20,  4)(  4,   1) | 0.859454160 0.805211914 0.900458938 0.024132074 
Par#172074#  E(  5,  6)( 20,  4)(  4,   1) | 0.859454160 0.805211914 0.900458938 0.024132074 
Par#172075#  E(  6,  7)( 20,  4)(  4,   1) | 0.859454160 0.805211914 0.900458938 0.024132074 
Par#172076#  E(  1,  1)( 21,  4)(  4,   1) | 0.140545840 0.099541062 0.194788086 0.024132074 
Par#172077#  E(  2,  1)( 21,  4)(  4,   1) | 0.140545840 0.099541062 0.194788086 0.024132074 
Par#172078#  E(  3,  1)( 21,  4)(  4,   1) | 0.140545840 0.099541062 0.194788086 0.024132074 
Par#172079#  E(  4,  1)( 21,  4)(  4,   1) | 0.140545840 0.099541062 0.194788086 0.024132074 
Par#172080#  E(  5,  1)( 21,  4)(  4,   1) | 0.140545840 0.099541062 0.194788086 0.024132074 
Par#172081#  E(  6,  1)( 21,  4)(  4,   1) | 0.140545840 0.099541062 0.194788086 0.024132074 
Par#172082#  E(  7,  1)( 21,  4)(  4,   1) | 1.000000000 1.000000000 1.000000000 0.000000000 
Par#172083#  E(  1,  2)( 21,  4)(  4,   1) | 0.859454160 0.805211914 0.900458938 0.024132074 
Par#172084#  E(  2,  3)( 21,  4)(  4,   1) | 0.859454160 0.805211914 0.900458938 0.024132074 
Par#172085#  E(  3,  4)( 21,  4)(  4,   1) | 0.859454160 0.805211914 0.900458938 0.024132074 
Par#172086#  E(  4,  5)( 21,  4)(  4,   1) | 0.859454160 0.805211914 0.900458938 0.024132074 
Par#172087#  E(  5,  6)( 21,  4)(  4,   1) | 0.859454160 0.805211914 0.900458938 0.024132074 
Par#172088#  E(  6,  7)( 21,  4)(  4,   1) | 0.859454160 0.805211914 0.900458938 0.024132074 
Par#172089#  E(  1,  1)( 22,  4)(  4,   1) | 0.140545840 0.099541062 0.194788086 0.024132074 
Par#172090#  E(  2,  1)( 22,  4)(  4,   1) | 0.140545840 0.099541062 0.194788086 0.024132074 
Par#172091#  E(  3,  1)( 22,  4)(  4,   1) | 0.140545840 0.099541062 0.194788086 0.024132074 
Par#172092#  E(  4,  1)( 22,  4)(  4,   1) | 0.140545840 0.099541062 0.194788086 0.024132074 
Par#172093#  E(  5,  1)( 22,  4)(  4,   1) | 0.140545840 0.099541062 0.194788086 0.024132074 
Par#172094#  E(  6,  1)( 22,  4)(  4,   1) | 0.140545840 0.099541062 0.194788086 0.024132074 
Par#172095#  E(  7,  1)( 22,  4)(  4,   1) | 1.000000000 1.000000000 1.000000000 0.000000000 
Par#172096#  E(  1,  2)( 22,  4)(  4,   1) | 0.859454160 0.805211914 0.900458938 0.024132074 
Par#172097#  E(  2,  3)( 22,  4)(  4,   1) | 0.859454160 0.805211914 0.900458938 0.024132074 
Par#172098#  E(  3,  4)( 22,  4)(  4,   1) | 0.859454160 0.805211914 0.900458938 0.024132074 
Par#172099#  E(  4,  5)( 22,  4)(  4,   1) | 0.859454160 0.805211914 0.900458938 0.024132074 
Par#172100#  E(  5,  6)( 22,  4)(  4,   1) | 0.859454160 0.805211914 0.900458938 0.024132074 
Par#172101#  E(  6,  7)( 22,  4)(  4,   1) | 0.859454160 0.805211914 0.900458938 0.024132074 
Par#172102#  E(  1,  1)( 23,  4)(  4,   1) | 0.140545840 0.099541062 0.194788086 0.024132074 
Par#172103#  E(  2,  1)( 23,  4)(  4,   1) | 0.140545840 0.099541062 0.194788086 0.024132074 
Par#172104#  E(  3,  1)( 23,  4)(  4,   1) | 0.140545840 0.099541062 0.194788086 0.024132074 
Par#172105#  E(  4,  1)( 23,  4)(  4,   1) | 0.140545840 0.099541062 0.194788086 0.024132074 
Par#172106#  E(  5,  1)( 23,  4)(  4,   1) | 0.140545840 0.099541062 0.194788086 0.024132074 
Par#172107#  E(  6,  1)( 23,  4)(  4,   1) | 0.140545840 0.099541062 0.194788086 0.024132074 
Par#172108#  E(  7,  1)( 23,  4)(  4,   1) | 1.000000000 1.000000000 1.000000000 0.000000000 
Par#172109#  E(  1,  2)( 23,  4)(  4,   1) | 0.859454160 0.805211914 0.900458938 0.024132074 
Par#172110#  E(  2,  3)( 23,  4)(  4,   1) | 0.859454160 0.805211914 0.900458938 0.024132074 
Par#172111#  E(  3,  4)( 23,  4)(  4,   1) | 0.859454160 0.805211914 0.900458938 0.024132074 
Par#172112#  E(  4,  5)( 23,  4)(  4,   1) | 0.859454160 0.805211914 0.900458938 0.024132074 
Par#172113#  E(  5,  6)( 23,  4)(  4,   1) | 0.859454160 0.805211914 0.900458938 0.024132074 
Par#172114#  E(  6,  7)( 23,  4)(  4,   1) | 0.859454160 0.805211914 0.900458938 0.024132074 
Par#172115#  E(  1,  1)( 24,  4)(  4,   1) | 0.140545840 0.099541062 0.194788086 0.024132074 
Par#172116#  E(  2,  1)( 24,  4)(  4,   1) | 0.140545840 0.099541062 0.194788086 0.024132074 
Par#172117#  E(  3,  1)( 24,  4)(  4,   1) | 0.140545840 0.099541062 0.194788086 0.024132074 
Par#172118#  E(  4,  1)( 24,  4)(  4,   1) | 0.140545840 0.099541062 0.194788086 0.024132074 
Par#172119#  E(  5,  1)( 24,  4)(  4,   1) | 0.140545840 0.099541062 0.194788086 0.024132074 
Par#172120#  E(  6,  1)( 24,  4)(  4,   1) | 0.140545840 0.099541062 0.194788086 0.024132074 
Par#172121#  E(  7,  1)( 24,  4)(  4,   1) | 1.000000000 1.000000000 1.000000000 0.000000000 
Par#172122#  E(  1,  2)( 24,  4)(  4,   1) | 0.859454160 0.805211914 0.900458938 0.024132074 
Par#172123#  E(  2,  3)( 24,  4)(  4,   1) | 0.859454160 0.805211914 0.900458938 0.024132074 
Par#172124#  E(  3,  4)( 24,  4)(  4,   1) | 0.859454160 0.805211914 0.900458938 0.024132074 
Par#172125#  E(  4,  5)( 24,  4)(  4,   1) | 0.859454160 0.805211914 0.900458938 0.024132074 
Par#172126#  E(  5,  6)( 24,  4)(  4,   1) | 0.859454160 0.805211914 0.900458938 0.024132074 
Par#172127#  E(  6,  7)( 24,  4)(  4,   1) | 0.859454160 0.805211914 0.900458938 0.024132074 
Par#172128#  E(  1,  1)( 25,  4)(  4,   1) | 0.140545840 0.099541062 0.194788086 0.024132074 
Par#172129#  E(  2,  1)( 25,  4)(  4,   1) | 0.140545840 0.099541062 0.194788086 0.024132074 
Par#172130#  E(  3,  1)( 25,  4)(  4,   1) | 0.140545840 0.099541062 0.194788086 0.024132074 
Par#172131#  E(  4,  1)( 25,  4)(  4,   1) | 0.140545840 0.099541062 0.194788086 0.024132074 
Par#172132#  E(  5,  1)( 25,  4)(  4,   1) | 0.140545840 0.099541062 0.194788086 0.024132074 
Par#172133#  E(  6,  1)( 25,  4)(  4,   1) | 0.140545840 0.099541062 0.194788086 0.024132074 
Par#172134#  E(  7,  1)( 25,  4)(  4,   1) | 1.000000000 1.000000000 1.000000000 0.000000000 
Par#172135#  E(  1,  2)( 25,  4)(  4,   1) | 0.859454160 0.805211914 0.900458938 0.024132074 
Par#172136#  E(  2,  3)( 25,  4)(  4,   1) | 0.859454160 0.805211914 0.900458938 0.024132074 
Par#172137#  E(  3,  4)( 25,  4)(  4,   1) | 0.859454160 0.805211914 0.900458938 0.024132074 
Par#172138#  E(  4,  5)( 25,  4)(  4,   1) | 0.859454160 0.805211914 0.900458938 0.024132074 
Par#172139#  E(  5,  6)( 25,  4)(  4,   1) | 0.859454160 0.805211914 0.900458938 0.024132074 
Par#172140#  E(  6,  7)( 25,  4)(  4,   1) | 0.859454160 0.805211914 0.900458938 0.024132074 
Par#172141#  E(  1,  1)( 26,  4)(  4,   1) | 0.140545840 0.099541062 0.194788086 0.024132074 
Par#172142#  E(  2,  1)( 26,  4)(  4,   1) | 0.140545840 0.099541062 0.194788086 0.024132074 
Par#172143#  E(  3,  1)( 26,  4)(  4,   1) | 0.140545840 0.099541062 0.194788086 0.024132074 
Par#172144#  E(  4,  1)( 26,  4)(  4,   1) | 0.140545840 0.099541062 0.194788086 0.024132074 
Par#172145#  E(  5,  1)( 26,  4)(  4,   1) | 0.140545840 0.099541062 0.194788086 0.024132074 
Par#172146#  E(  6,  1)( 26,  4)(  4,   1) | 0.140545840 0.099541062 0.194788086 0.024132074 
Par#172147#  E(  7,  1)( 26,  4)(  4,   1) | 1.000000000 1.000000000 1.000000000 0.000000000 
Par#172148#  E(  1,  2)( 26,  4)(  4,   1) | 0.859454160 0.805211914 0.900458938 0.024132074 
Par#172149#  E(  2,  3)( 26,  4)(  4,   1) | 0.859454160 0.805211914 0.900458938 0.024132074 
Par#172150#  E(  3,  4)( 26,  4)(  4,   1) | 0.859454160 0.805211914 0.900458938 0.024132074 
Par#172151#  E(  4,  5)( 26,  4)(  4,   1) | 0.859454160 0.805211914 0.900458938 0.024132074 
Par#172152#  E(  5,  6)( 26,  4)(  4,   1) | 0.859454160 0.805211914 0.900458938 0.024132074 
Par#172153#  E(  6,  7)( 26,  4)(  4,   1) | 0.859454160 0.805211914 0.900458938 0.024132074 
Par#172154#  E(  1,  1)( 27,  4)(  4,   1) | 0.140545840 0.099541062 0.194788086 0.024132074 
Par#172155#  E(  2,  1)( 27,  4)(  4,   1) | 0.140545840 0.099541062 0.194788086 0.024132074 
Par#172156#  E(  3,  1)( 27,  4)(  4,   1) | 0.140545840 0.099541062 0.194788086 0.024132074 
Par#172157#  E(  4,  1)( 27,  4)(  4,   1) | 0.140545840 0.099541062 0.194788086 0.024132074 
Par#172158#  E(  5,  1)( 27,  4)(  4,   1) | 0.140545840 0.099541062 0.194788086 0.024132074 
Par#172159#  E(  6,  1)( 27,  4)(  4,   1) | 0.140545840 0.099541062 0.194788086 0.024132074 
Par#172160#  E(  7,  1)( 27,  4)(  4,   1) | 1.000000000 1.000000000 1.000000000 0.000000000 
Par#172161#  E(  1,  2)( 27,  4)(  4,   1) | 0.859454160 0.805211914 0.900458938 0.024132074 
Par#172162#  E(  2,  3)( 27,  4)(  4,   1) | 0.859454160 0.805211914 0.900458938 0.024132074 
Par#172163#  E(  3,  4)( 27,  4)(  4,   1) | 0.859454160 0.805211914 0.900458938 0.024132074 
Par#172164#  E(  4,  5)( 27,  4)(  4,   1) | 0.859454160 0.805211914 0.900458938 0.024132074 
Par#172165#  E(  5,  6)( 27,  4)(  4,   1) | 0.859454160 0.805211914 0.900458938 0.024132074 
Par#172166#  E(  6,  7)( 27,  4)(  4,   1) | 0.859454160 0.805211914 0.900458938 0.024132074 
Par#172167#  E(  1,  1)( 28,  4)(  4,   1) | 0.140545840 0.099541062 0.194788086 0.024132074 
Par#172168#  E(  2,  1)( 28,  4)(  4,   1) | 0.140545840 0.099541062 0.194788086 0.024132074 
Par#172169#  E(  3,  1)( 28,  4)(  4,   1) | 0.140545840 0.099541062 0.194788086 0.024132074 
Par#172170#  E(  4,  1)( 28,  4)(  4,   1) | 0.140545840 0.099541062 0.194788086 0.024132074 
Par#172171#  E(  5,  1)( 28,  4)(  4,   1) | 0.140545840 0.099541062 0.194788086 0.024132074 
Par#172172#  E(  6,  1)( 28,  4)(  4,   1) | 0.140545840 0.099541062 0.194788086 0.024132074 
Par#172173#  E(  7,  1)( 28,  4)(  4,   1) | 1.000000000 1.000000000 1.000000000 0.000000000 
Par#172174#  E(  1,  2)( 28,  4)(  4,   1) | 0.859454160 0.805211914 0.900458938 0.024132074 
Par#172175#  E(  2,  3)( 28,  4)(  4,   1) | 0.859454160 0.805211914 0.900458938 0.024132074 
Par#172176#  E(  3,  4)( 28,  4)(  4,   1) | 0.859454160 0.805211914 0.900458938 0.024132074 
Par#172177#  E(  4,  5)( 28,  4)(  4,   1) | 0.859454160 0.805211914 0.900458938 0.024132074 
Par#172178#  E(  5,  6)( 28,  4)(  4,   1) | 0.859454160 0.805211914 0.900458938 0.024132074 
Par#172179#  E(  6,  7)( 28,  4)(  4,   1) | 0.859454160 0.805211914 0.900458938 0.024132074 
Par#172180#  E(  1,  1)( 29,  4)(  4,   1) | 0.140545840 0.099541062 0.194788086 0.024132074 
Par#172181#  E(  2,  1)( 29,  4)(  4,   1) | 0.140545840 0.099541062 0.194788086 0.024132074 
Par#172182#  E(  3,  1)( 29,  4)(  4,   1) | 0.140545840 0.099541062 0.194788086 0.024132074 
Par#172183#  E(  4,  1)( 29,  4)(  4,   1) | 0.140545840 0.099541062 0.194788086 0.024132074 
Par#172184#  E(  5,  1)( 29,  4)(  4,   1) | 0.140545840 0.099541062 0.194788086 0.024132074 
Par#172185#  E(  6,  1)( 29,  4)(  4,   1) | 0.140545840 0.099541062 0.194788086 0.024132074 
Par#172186#  E(  7,  1)( 29,  4)(  4,   1) | 1.000000000 1.000000000 1.000000000 0.000000000 
Par#172187#  E(  1,  2)( 29,  4)(  4,   1) | 0.859454160 0.805211914 0.900458938 0.024132074 
Par#172188#  E(  2,  3)( 29,  4)(  4,   1) | 0.859454160 0.805211914 0.900458938 0.024132074 
Par#172189#  E(  3,  4)( 29,  4)(  4,   1) | 0.859454160 0.805211914 0.900458938 0.024132074 
Par#172190#  E(  4,  5)( 29,  4)(  4,   1) | 0.859454160 0.805211914 0.900458938 0.024132074 
Par#172191#  E(  5,  6)( 29,  4)(  4,   1) | 0.859454160 0.805211914 0.900458938 0.024132074 
Par#172192#  E(  6,  7)( 29,  4)(  4,   1) | 0.859454160 0.805211914 0.900458938 0.024132074 
Par#172193#  E(  1,  1)( 30,  4)(  4,   1) | 0.140545840 0.099541062 0.194788086 0.024132074 
Par#172194#  E(  2,  1)( 30,  4)(  4,   1) | 0.140545840 0.099541062 0.194788086 0.024132074 
Par#172195#  E(  3,  1)( 30,  4)(  4,   1) | 0.140545840 0.099541062 0.194788086 0.024132074 
Par#172196#  E(  4,  1)( 30,  4)(  4,   1) | 0.140545840 0.099541062 0.194788086 0.024132074 
Par#172197#  E(  5,  1)( 30,  4)(  4,   1) | 0.140545840 0.099541062 0.194788086 0.024132074 
Par#172198#  E(  6,  1)( 30,  4)(  4,   1) | 0.140545840 0.099541062 0.194788086 0.024132074 
Par#172199#  E(  7,  1)( 30,  4)(  4,   1) | 1.000000000 1.000000000 1.000000000 0.000000000 
Par#172200#  E(  1,  2)( 30,  4)(  4,   1) | 0.859454160 0.805211914 0.900458938 0.024132074 
Par#172201#  E(  2,  3)( 30,  4)(  4,   1) | 0.859454160 0.805211914 0.900458938 0.024132074 
Par#172202#  E(  3,  4)( 30,  4)(  4,   1) | 0.859454160 0.805211914 0.900458938 0.024132074 
Par#172203#  E(  4,  5)( 30,  4)(  4,   1) | 0.859454160 0.805211914 0.900458938 0.024132074 
Par#172204#  E(  5,  6)( 30,  4)(  4,   1) | 0.859454160 0.805211914 0.900458938 0.024132074 
Par#172205#  E(  6,  7)( 30,  4)(  4,   1) | 0.859454160 0.805211914 0.900458938 0.024132074 
Par#172206#  E(  1,  1)( 31,  4)(  4,   1) | 0.140545840 0.099541062 0.194788086 0.024132074 
Par#172207#  E(  2,  1)( 31,  4)(  4,   1) | 0.140545840 0.099541062 0.194788086 0.024132074 
Par#172208#  E(  3,  1)( 31,  4)(  4,   1) | 0.140545840 0.099541062 0.194788086 0.024132074 
Par#172209#  E(  4,  1)( 31,  4)(  4,   1) | 0.140545840 0.099541062 0.194788086 0.024132074 
Par#172210#  E(  5,  1)( 31,  4)(  4,   1) | 0.140545840 0.099541062 0.194788086 0.024132074 
Par#172211#  E(  6,  1)( 31,  4)(  4,   1) | 0.140545840 0.099541062 0.194788086 0.024132074 
Par#172212#  E(  7,  1)( 31,  4)(  4,   1) | 1.000000000 1.000000000 1.000000000 0.000000000 
Par#172213#  E(  1,  2)( 31,  4)(  4,   1) | 0.859454160 0.805211914 0.900458938 0.024132074 
Par#172214#  E(  2,  3)( 31,  4)(  4,   1) | 0.859454160 0.805211914 0.900458938 0.024132074 
Par#172215#  E(  3,  4)( 31,  4)(  4,   1) | 0.859454160 0.805211914 0.900458938 0.024132074 
Par#172216#  E(  4,  5)( 31,  4)(  4,   1) | 0.859454160 0.805211914 0.900458938 0.024132074 
Par#172217#  E(  5,  6)( 31,  4)(  4,   1) | 0.859454160 0.805211914 0.900458938 0.024132074 
Par#172218#  E(  6,  7)( 31,  4)(  4,   1) | 0.859454160 0.805211914 0.900458938 0.024132074 
Par#172219#  E(  1,  1)( 32,  4)(  4,   1) | 0.140545840 0.099541062 0.194788086 0.024132074 
Par#172220#  E(  2,  1)( 32,  4)(  4,   1) | 0.140545840 0.099541062 0.194788086 0.024132074 
Par#172221#  E(  3,  1)( 32,  4)(  4,   1) | 0.140545840 0.099541062 0.194788086 0.024132074 
Par#172222#  E(  4,  1)( 32,  4)(  4,   1) | 0.140545840 0.099541062 0.194788086 0.024132074 
Par#172223#  E(  5,  1)( 32,  4)(  4,   1) | 0.140545840 0.099541062 0.194788086 0.024132074 
Par#172224#  E(  6,  1)( 32,  4)(  4,   1) | 0.140545840 0.099541062 0.194788086 0.024132074 
Par#172225#  E(  7,  1)( 32,  4)(  4,   1) | 1.000000000 1.000000000 1.000000000 0.000000000 
Par#172226#  E(  1,  2)( 32,  4)(  4,   1) | 0.859454160 0.805211914 0.900458938 0.024132074 
Par#172227#  E(  2,  3)( 32,  4)(  4,   1) | 0.859454160 0.805211914 0.900458938 0.024132074 
Par#172228#  E(  3,  4)( 32,  4)(  4,   1) | 0.859454160 0.805211914 0.900458938 0.024132074 
Par#172229#  E(  4,  5)( 32,  4)(  4,   1) | 0.859454160 0.805211914 0.900458938 0.024132074 
Par#172230#  E(  5,  6)( 32,  4)(  4,   1) | 0.859454160 0.805211914 0.900458938 0.024132074 
Par#172231#  E(  6,  7)( 32,  4)(  4,   1) | 0.859454160 0.805211914 0.900458938 0.024132074 
Par#172232#  E(  1,  1)( 33,  4)(  4,   1) | 0.140545840 0.099541062 0.194788086 0.024132074 
Par#172233#  E(  2,  1)( 33,  4)(  4,   1) | 0.140545840 0.099541062 0.194788086 0.024132074 
Par#172234#  E(  3,  1)( 33,  4)(  4,   1) | 0.140545840 0.099541062 0.194788086 0.024132074 
Par#172235#  E(  4,  1)( 33,  4)(  4,   1) | 0.140545840 0.099541062 0.194788086 0.024132074 
Par#172236#  E(  5,  1)( 33,  4)(  4,   1) | 0.140545840 0.099541062 0.194788086 0.024132074 
Par#172237#  E(  6,  1)( 33,  4)(  4,   1) | 0.140545840 0.099541062 0.194788086 0.024132074 
Par#172238#  E(  7,  1)( 33,  4)(  4,   1) | 1.000000000 1.000000000 1.000000000 0.000000000 
Par#172239#  E(  1,  2)( 33,  4)(  4,   1) | 0.859454160 0.805211914 0.900458938 0.024132074 
Par#172240#  E(  2,  3)( 33,  4)(  4,   1) | 0.859454160 0.805211914 0.900458938 0.024132074 
Par#172241#  E(  3,  4)( 33,  4)(  4,   1) | 0.859454160 0.805211914 0.900458938 0.024132074 
Par#172242#  E(  4,  5)( 33,  4)(  4,   1) | 0.859454160 0.805211914 0.900458938 0.024132074 
Par#172243#  E(  5,  6)( 33,  4)(  4,   1) | 0.859454160 0.805211914 0.900458938 0.024132074 
Par#172244#  E(  6,  7)( 33,  4)(  4,   1) | 0.859454160 0.805211914 0.900458938 0.024132074 
Par#172245#  E(  1,  1)( 34,  4)(  4,   1) | 0.140545840 0.099541062 0.194788086 0.024132074 
Par#172246#  E(  2,  1)( 34,  4)(  4,   1) | 0.140545840 0.099541062 0.194788086 0.024132074 
Par#172247#  E(  3,  1)( 34,  4)(  4,   1) | 0.140545840 0.099541062 0.194788086 0.024132074 
Par#172248#  E(  4,  1)( 34,  4)(  4,   1) | 0.140545840 0.099541062 0.194788086 0.024132074 
Par#172249#  E(  5,  1)( 34,  4)(  4,   1) | 0.140545840 0.099541062 0.194788086 0.024132074 
Par#172250#  E(  6,  1)( 34,  4)(  4,   1) | 0.140545840 0.099541062 0.194788086 0.024132074 
Par#172251#  E(  7,  1)( 34,  4)(  4,   1) | 1.000000000 1.000000000 1.000000000 0.000000000 
Par#172252#  E(  1,  2)( 34,  4)(  4,   1) | 0.859454160 0.805211914 0.900458938 0.024132074 
Par#172253#  E(  2,  3)( 34,  4)(  4,   1) | 0.859454160 0.805211914 0.900458938 0.024132074 
Par#172254#  E(  3,  4)( 34,  4)(  4,   1) | 0.859454160 0.805211914 0.900458938 0.024132074 
Par#172255#  E(  4,  5)( 34,  4)(  4,   1) | 0.859454160 0.805211914 0.900458938 0.024132074 
Par#172256#  E(  5,  6)( 34,  4)(  4,   1) | 0.859454160 0.805211914 0.900458938 0.024132074 
Par#172257#  E(  6,  7)( 34,  4)(  4,   1) | 0.859454160 0.805211914 0.900458938 0.024132074 
Par#172258#  E(  1,  1)( 35,  4)(  4,   1) | 0.140545840 0.099541062 0.194788086 0.024132074 
Par#172259#  E(  2,  1)( 35,  4)(  4,   1) | 0.140545840 0.099541062 0.194788086 0.024132074 
Par#172260#  E(  3,  1)( 35,  4)(  4,   1) | 0.140545840 0.099541062 0.194788086 0.024132074 
Par#172261#  E(  4,  1)( 35,  4)(  4,   1) | 0.140545840 0.099541062 0.194788086 0.024132074 
Par#172262#  E(  5,  1)( 35,  4)(  4,   1) | 0.140545840 0.099541062 0.194788086 0.024132074 
Par#172263#  E(  6,  1)( 35,  4)(  4,   1) | 0.140545840 0.099541062 0.194788086 0.024132074 
Par#172264#  E(  7,  1)( 35,  4)(  4,   1) | 1.000000000 1.000000000 1.000000000 0.000000000 
Par#172265#  E(  1,  2)( 35,  4)(  4,   1) | 0.859454160 0.805211914 0.900458938 0.024132074 
Par#172266#  E(  2,  3)( 35,  4)(  4,   1) | 0.859454160 0.805211914 0.900458938 0.024132074 
Par#172267#  E(  3,  4)( 35,  4)(  4,   1) | 0.859454160 0.805211914 0.900458938 0.024132074 
Par#172268#  E(  4,  5)( 35,  4)(  4,   1) | 0.859454160 0.805211914 0.900458938 0.024132074 
Par#172269#  E(  5,  6)( 35,  4)(  4,   1) | 0.859454160 0.805211914 0.900458938 0.024132074 
Par#172270#  E(  6,  7)( 35,  4)(  4,   1) | 0.859454160 0.805211914 0.900458938 0.024132074 
Par#172271#  E(  1,  1)( 36,  4)(  4,   1) | 0.140545840 0.099541062 0.194788086 0.024132074 
Par#172272#  E(  2,  1)( 36,  4)(  4,   1) | 0.140545840 0.099541062 0.194788086 0.024132074 
Par#172273#  E(  3,  1)( 36,  4)(  4,   1) | 0.140545840 0.099541062 0.194788086 0.024132074 
Par#172274#  E(  4,  1)( 36,  4)(  4,   1) | 0.140545840 0.099541062 0.194788086 0.024132074 
Par#172275#  E(  5,  1)( 36,  4)(  4,   1) | 0.140545840 0.099541062 0.194788086 0.024132074 
Par#172276#  E(  6,  1)( 36,  4)(  4,   1) | 0.140545840 0.099541062 0.194788086 0.024132074 
Par#172277#  E(  7,  1)( 36,  4)(  4,   1) | 1.000000000 1.000000000 1.000000000 0.000000000 
Par#172278#  E(  1,  2)( 36,  4)(  4,   1) | 0.859454160 0.805211914 0.900458938 0.024132074 
Par#172279#  E(  2,  3)( 36,  4)(  4,   1) | 0.859454160 0.805211914 0.900458938 0.024132074 
Par#172280#  E(  3,  4)( 36,  4)(  4,   1) | 0.859454160 0.805211914 0.900458938 0.024132074 
Par#172281#  E(  4,  5)( 36,  4)(  4,   1) | 0.859454160 0.805211914 0.900458938 0.024132074 
Par#172282#  E(  5,  6)( 36,  4)(  4,   1) | 0.859454160 0.805211914 0.900458938 0.024132074 
Par#172283#  E(  6,  7)( 36,  4)(  4,   1) | 0.859454160 0.805211914 0.900458938 0.024132074 
Par#172284#  E(  1,  1)( 37,  4)(  4,   1) | 0.140545840 0.099541062 0.194788086 0.024132074 
Par#172285#  E(  2,  1)( 37,  4)(  4,   1) | 0.140545840 0.099541062 0.194788086 0.024132074 
Par#172286#  E(  3,  1)( 37,  4)(  4,   1) | 0.140545840 0.099541062 0.194788086 0.024132074 
Par#172287#  E(  4,  1)( 37,  4)(  4,   1) | 0.140545840 0.099541062 0.194788086 0.024132074 
Par#172288#  E(  5,  1)( 37,  4)(  4,   1) | 0.140545840 0.099541062 0.194788086 0.024132074 
Par#172289#  E(  6,  1)( 37,  4)(  4,   1) | 0.140545840 0.099541062 0.194788086 0.024132074 
Par#172290#  E(  7,  1)( 37,  4)(  4,   1) | 1.000000000 1.000000000 1.000000000 0.000000000 
Par#172291#  E(  1,  2)( 37,  4)(  4,   1) | 0.859454160 0.805211914 0.900458938 0.024132074 
Par#172292#  E(  2,  3)( 37,  4)(  4,   1) | 0.859454160 0.805211914 0.900458938 0.024132074 
Par#172293#  E(  3,  4)( 37,  4)(  4,   1) | 0.859454160 0.805211914 0.900458938 0.024132074 
Par#172294#  E(  4,  5)( 37,  4)(  4,   1) | 0.859454160 0.805211914 0.900458938 0.024132074 
Par#172295#  E(  5,  6)( 37,  4)(  4,   1) | 0.859454160 0.805211914 0.900458938 0.024132074 
Par#172296#  E(  6,  7)( 37,  4)(  4,   1) | 0.859454160 0.805211914 0.900458938 0.024132074 
Par#172297#  E(  1,  1)( 38,  4)(  4,   1) | 0.140545840 0.099541062 0.194788086 0.024132074 
Par#172298#  E(  2,  1)( 38,  4)(  4,   1) | 0.140545840 0.099541062 0.194788086 0.024132074 
Par#172299#  E(  3,  1)( 38,  4)(  4,   1) | 0.140545840 0.099541062 0.194788086 0.024132074 
Par#172300#  E(  4,  1)( 38,  4)(  4,   1) | 0.140545840 0.099541062 0.194788086 0.024132074 
Par#172301#  E(  5,  1)( 38,  4)(  4,   1) | 0.140545840 0.099541062 0.194788086 0.024132074 
Par#172302#  E(  6,  1)( 38,  4)(  4,   1) | 0.140545840 0.099541062 0.194788086 0.024132074 
Par#172303#  E(  7,  1)( 38,  4)(  4,   1) | 1.000000000 1.000000000 1.000000000 0.000000000 
Par#172304#  E(  1,  2)( 38,  4)(  4,   1) | 0.859454160 0.805211914 0.900458938 0.024132074 
Par#172305#  E(  2,  3)( 38,  4)(  4,   1) | 0.859454160 0.805211914 0.900458938 0.024132074 
Par#172306#  E(  3,  4)( 38,  4)(  4,   1) | 0.859454160 0.805211914 0.900458938 0.024132074 
Par#172307#  E(  4,  5)( 38,  4)(  4,   1) | 0.859454160 0.805211914 0.900458938 0.024132074 
Par#172308#  E(  5,  6)( 38,  4)(  4,   1) | 0.859454160 0.805211914 0.900458938 0.024132074 
Par#172309#  E(  6,  7)( 38,  4)(  4,   1) | 0.859454160 0.805211914 0.900458938 0.024132074 
Par#172310#  E(  1,  1)(  5,  5)(  4,   1) | 0.140545840 0.099541062 0.194788086 0.024132074 
Par#172311#  E(  2,  1)(  5,  5)(  4,   1) | 0.140545840 0.099541062 0.194788086 0.024132074 
Par#172312#  E(  3,  1)(  5,  5)(  4,   1) | 0.140545840 0.099541062 0.194788086 0.024132074 
Par#172313#  E(  4,  1)(  5,  5)(  4,   1) | 0.140545840 0.099541062 0.194788086 0.024132074 
Par#172314#  E(  5,  1)(  5,  5)(  4,   1) | 0.140545840 0.099541062 0.194788086 0.024132074 
Par#172315#  E(  6,  1)(  5,  5)(  4,   1) | 0.140545840 0.099541062 0.194788086 0.024132074 
Par#172316#  E(  7,  1)(  5,  5)(  4,   1) | 1.000000000 1.000000000 1.000000000 0.000000000 
Par#172317#  E(  1,  2)(  5,  5)(  4,   1) | 0.859454160 0.805211914 0.900458938 0.024132074 
Par#172318#  E(  2,  3)(  5,  5)(  4,   1) | 0.859454160 0.805211914 0.900458938 0.024132074 
Par#172319#  E(  3,  4)(  5,  5)(  4,   1) | 0.859454160 0.805211914 0.900458938 0.024132074 
Par#172320#  E(  4,  5)(  5,  5)(  4,   1) | 0.859454160 0.805211914 0.900458938 0.024132074 
Par#172321#  E(  5,  6)(  5,  5)(  4,   1) | 0.859454160 0.805211914 0.900458938 0.024132074 
Par#172322#  E(  6,  7)(  5,  5)(  4,   1) | 0.859454160 0.805211914 0.900458938 0.024132074 
Par#172323#  E(  1,  1)(  6,  5)(  4,   1) | 0.140545840 0.099541062 0.194788086 0.024132074 
Par#172324#  E(  2,  1)(  6,  5)(  4,   1) | 0.140545840 0.099541062 0.194788086 0.024132074 
Par#172325#  E(  3,  1)(  6,  5)(  4,   1) | 0.140545840 0.099541062 0.194788086 0.024132074 
Par#172326#  E(  4,  1)(  6,  5)(  4,   1) | 0.140545840 0.099541062 0.194788086 0.024132074 
Par#172327#  E(  5,  1)(  6,  5)(  4,   1) | 0.140545840 0.099541062 0.194788086 0.024132074 
Par#172328#  E(  6,  1)(  6,  5)(  4,   1) | 0.140545840 0.099541062 0.194788086 0.024132074 
Par#172329#  E(  7,  1)(  6,  5)(  4,   1) | 1.000000000 1.000000000 1.000000000 0.000000000 
Par#172330#  E(  1,  2)(  6,  5)(  4,   1) | 0.859454160 0.805211914 0.900458938 0.024132074 
Par#172331#  E(  2,  3)(  6,  5)(  4,   1) | 0.859454160 0.805211914 0.900458938 0.024132074 
Par#172332#  E(  3,  4)(  6,  5)(  4,   1) | 0.859454160 0.805211914 0.900458938 0.024132074 
Par#172333#  E(  4,  5)(  6,  5)(  4,   1) | 0.859454160 0.805211914 0.900458938 0.024132074 
Par#172334#  E(  5,  6)(  6,  5)(  4,   1) | 0.859454160 0.805211914 0.900458938 0.024132074 
Par#172335#  E(  6,  7)(  6,  5)(  4,   1) | 0.859454160 0.805211914 0.900458938 0.024132074 
Par#172336#  E(  1,  1)(  7,  5)(  4,   1) | 0.140545840 0.099541062 0.194788086 0.024132074 
Par#172337#  E(  2,  1)(  7,  5)(  4,   1) | 0.140545840 0.099541062 0.194788086 0.024132074 
Par#172338#  E(  3,  1)(  7,  5)(  4,   1) | 0.140545840 0.099541062 0.194788086 0.024132074 
Par#172339#  E(  4,  1)(  7,  5)(  4,   1) | 0.140545840 0.099541062 0.194788086 0.024132074 
Par#172340#  E(  5,  1)(  7,  5)(  4,   1) | 0.140545840 0.099541062 0.194788086 0.024132074 
Par#172341#  E(  6,  1)(  7,  5)(  4,   1) | 0.140545840 0.099541062 0.194788086 0.024132074 
Par#172342#  E(  7,  1)(  7,  5)(  4,   1) | 1.000000000 1.000000000 1.000000000 0.000000000 
Par#172343#  E(  1,  2)(  7,  5)(  4,   1) | 0.859454160 0.805211914 0.900458938 0.024132074 
Par#172344#  E(  2,  3)(  7,  5)(  4,   1) | 0.859454160 0.805211914 0.900458938 0.024132074 
Par#172345#  E(  3,  4)(  7,  5)(  4,   1) | 0.859454160 0.805211914 0.900458938 0.024132074 
Par#172346#  E(  4,  5)(  7,  5)(  4,   1) | 0.859454160 0.805211914 0.900458938 0.024132074 
Par#172347#  E(  5,  6)(  7,  5)(  4,   1) | 0.859454160 0.805211914 0.900458938 0.024132074 
Par#172348#  E(  6,  7)(  7,  5)(  4,   1) | 0.859454160 0.805211914 0.900458938 0.024132074 
Par#172349#  E(  1,  1)(  8,  5)(  4,   1) | 0.140545840 0.099541062 0.194788086 0.024132074 
Par#172350#  E(  2,  1)(  8,  5)(  4,   1) | 0.140545840 0.099541062 0.194788086 0.024132074 
Par#172351#  E(  3,  1)(  8,  5)(  4,   1) | 0.140545840 0.099541062 0.194788086 0.024132074 
Par#172352#  E(  4,  1)(  8,  5)(  4,   1) | 0.140545840 0.099541062 0.194788086 0.024132074 
Par#172353#  E(  5,  1)(  8,  5)(  4,   1) | 0.140545840 0.099541062 0.194788086 0.024132074 
Par#172354#  E(  6,  1)(  8,  5)(  4,   1) | 0.140545840 0.099541062 0.194788086 0.024132074 
Par#172355#  E(  7,  1)(  8,  5)(  4,   1) | 1.000000000 1.000000000 1.000000000 0.000000000 
Par#172356#  E(  1,  2)(  8,  5)(  4,   1) | 0.859454160 0.805211914 0.900458938 0.024132074 
Par#172357#  E(  2,  3)(  8,  5)(  4,   1) | 0.859454160 0.805211914 0.900458938 0.024132074 
Par#172358#  E(  3,  4)(  8,  5)(  4,   1) | 0.859454160 0.805211914 0.900458938 0.024132074 
Par#172359#  E(  4,  5)(  8,  5)(  4,   1) | 0.859454160 0.805211914 0.900458938 0.024132074 
Par#172360#  E(  5,  6)(  8,  5)(  4,   1) | 0.859454160 0.805211914 0.900458938 0.024132074 
Par#172361#  E(  6,  7)(  8,  5)(  4,   1) | 0.859454160 0.805211914 0.900458938 0.024132074 
Par#172362#  E(  1,  1)(  9,  5)(  4,   1) | 0.140545840 0.099541062 0.194788086 0.024132074 
Par#172363#  E(  2,  1)(  9,  5)(  4,   1) | 0.140545840 0.099541062 0.194788086 0.024132074 
Par#172364#  E(  3,  1)(  9,  5)(  4,   1) | 0.140545840 0.099541062 0.194788086 0.024132074 
Par#172365#  E(  4,  1)(  9,  5)(  4,   1) | 0.140545840 0.099541062 0.194788086 0.024132074 
Par#172366#  E(  5,  1)(  9,  5)(  4,   1) | 0.140545840 0.099541062 0.194788086 0.024132074 
Par#172367#  E(  6,  1)(  9,  5)(  4,   1) | 0.140545840 0.099541062 0.194788086 0.024132074 
Par#172368#  E(  7,  1)(  9,  5)(  4,   1) | 1.000000000 1.000000000 1.000000000 0.000000000 
Par#172369#  E(  1,  2)(  9,  5)(  4,   1) | 0.859454160 0.805211914 0.900458938 0.024132074 
Par#172370#  E(  2,  3)(  9,  5)(  4,   1) | 0.859454160 0.805211914 0.900458938 0.024132074 
Par#172371#  E(  3,  4)(  9,  5)(  4,   1) | 0.859454160 0.805211914 0.900458938 0.024132074 
Par#172372#  E(  4,  5)(  9,  5)(  4,   1) | 0.859454160 0.805211914 0.900458938 0.024132074 
Par#172373#  E(  5,  6)(  9,  5)(  4,   1) | 0.859454160 0.805211914 0.900458938 0.024132074 
Par#172374#  E(  6,  7)(  9,  5)(  4,   1) | 0.859454160 0.805211914 0.900458938 0.024132074 
Par#172375#  E(  1,  1)( 10,  5)(  4,   1) | 0.140545840 0.099541062 0.194788086 0.024132074 
Par#172376#  E(  2,  1)( 10,  5)(  4,   1) | 0.140545840 0.099541062 0.194788086 0.024132074 
Par#172377#  E(  3,  1)( 10,  5)(  4,   1) | 0.140545840 0.099541062 0.194788086 0.024132074 
Par#172378#  E(  4,  1)( 10,  5)(  4,   1) | 0.140545840 0.099541062 0.194788086 0.024132074 
Par#172379#  E(  5,  1)( 10,  5)(  4,   1) | 0.140545840 0.099541062 0.194788086 0.024132074 
Par#172380#  E(  6,  1)( 10,  5)(  4,   1) | 0.140545840 0.099541062 0.194788086 0.024132074 
Par#172381#  E(  7,  1)( 10,  5)(  4,   1) | 1.000000000 1.000000000 1.000000000 0.000000000 
Par#172382#  E(  1,  2)( 10,  5)(  4,   1) | 0.859454160 0.805211914 0.900458938 0.024132074 
Par#172383#  E(  2,  3)( 10,  5)(  4,   1) | 0.859454160 0.805211914 0.900458938 0.024132074 
Par#172384#  E(  3,  4)( 10,  5)(  4,   1) | 0.859454160 0.805211914 0.900458938 0.024132074 
Par#172385#  E(  4,  5)( 10,  5)(  4,   1) | 0.859454160 0.805211914 0.900458938 0.024132074 
Par#172386#  E(  5,  6)( 10,  5)(  4,   1) | 0.859454160 0.805211914 0.900458938 0.024132074 
Par#172387#  E(  6,  7)( 10,  5)(  4,   1) | 0.859454160 0.805211914 0.900458938 0.024132074 
Par#172388#  E(  1,  1)( 11,  5)(  4,   1) | 0.140545840 0.099541062 0.194788086 0.024132074 
Par#172389#  E(  2,  1)( 11,  5)(  4,   1) | 0.140545840 0.099541062 0.194788086 0.024132074 
Par#172390#  E(  3,  1)( 11,  5)(  4,   1) | 0.140545840 0.099541062 0.194788086 0.024132074 
Par#172391#  E(  4,  1)( 11,  5)(  4,   1) | 0.140545840 0.099541062 0.194788086 0.024132074 
Par#172392#  E(  5,  1)( 11,  5)(  4,   1) | 0.140545840 0.099541062 0.194788086 0.024132074 
Par#172393#  E(  6,  1)( 11,  5)(  4,   1) | 0.140545840 0.099541062 0.194788086 0.024132074 
Par#172394#  E(  7,  1)( 11,  5)(  4,   1) | 1.000000000 1.000000000 1.000000000 0.000000000 
Par#172395#  E(  1,  2)( 11,  5)(  4,   1) | 0.859454160 0.805211914 0.900458938 0.024132074 
Par#172396#  E(  2,  3)( 11,  5)(  4,   1) | 0.859454160 0.805211914 0.900458938 0.024132074 
Par#172397#  E(  3,  4)( 11,  5)(  4,   1) | 0.859454160 0.805211914 0.900458938 0.024132074 
Par#172398#  E(  4,  5)( 11,  5)(  4,   1) | 0.859454160 0.805211914 0.900458938 0.024132074 
Par#172399#  E(  5,  6)( 11,  5)(  4,   1) | 0.859454160 0.805211914 0.900458938 0.024132074 
Par#172400#  E(  6,  7)( 11,  5)(  4,   1) | 0.859454160 0.805211914 0.900458938 0.024132074 
Par#172401#  E(  1,  1)( 12,  5)(  4,   1) | 0.140545840 0.099541062 0.194788086 0.024132074 
Par#172402#  E(  2,  1)( 12,  5)(  4,   1) | 0.140545840 0.099541062 0.194788086 0.024132074 
Par#172403#  E(  3,  1)( 12,  5)(  4,   1) | 0.140545840 0.099541062 0.194788086 0.024132074 
Par#172404#  E(  4,  1)( 12,  5)(  4,   1) | 0.140545840 0.099541062 0.194788086 0.024132074 
Par#172405#  E(  5,  1)( 12,  5)(  4,   1) | 0.140545840 0.099541062 0.194788086 0.024132074 
Par#172406#  E(  6,  1)( 12,  5)(  4,   1) | 0.140545840 0.099541062 0.194788086 0.024132074 
Par#172407#  E(  7,  1)( 12,  5)(  4,   1) | 1.000000000 1.000000000 1.000000000 0.000000000 
Par#172408#  E(  1,  2)( 12,  5)(  4,   1) | 0.859454160 0.805211914 0.900458938 0.024132074 
Par#172409#  E(  2,  3)( 12,  5)(  4,   1) | 0.859454160 0.805211914 0.900458938 0.024132074 
Par#172410#  E(  3,  4)( 12,  5)(  4,   1) | 0.859454160 0.805211914 0.900458938 0.024132074 
Par#172411#  E(  4,  5)( 12,  5)(  4,   1) | 0.859454160 0.805211914 0.900458938 0.024132074 
Par#172412#  E(  5,  6)( 12,  5)(  4,   1) | 0.859454160 0.805211914 0.900458938 0.024132074 
Par#172413#  E(  6,  7)( 12,  5)(  4,   1) | 0.859454160 0.805211914 0.900458938 0.024132074 
Par#172414#  E(  1,  1)( 13,  5)(  4,   1) | 0.140545840 0.099541062 0.194788086 0.024132074 
Par#172415#  E(  2,  1)( 13,  5)(  4,   1) | 0.140545840 0.099541062 0.194788086 0.024132074 
Par#172416#  E(  3,  1)( 13,  5)(  4,   1) | 0.140545840 0.099541062 0.194788086 0.024132074 
Par#172417#  E(  4,  1)( 13,  5)(  4,   1) | 0.140545840 0.099541062 0.194788086 0.024132074 
Par#172418#  E(  5,  1)( 13,  5)(  4,   1) | 0.140545840 0.099541062 0.194788086 0.024132074 
Par#172419#  E(  6,  1)( 13,  5)(  4,   1) | 0.140545840 0.099541062 0.194788086 0.024132074 
Par#172420#  E(  7,  1)( 13,  5)(  4,   1) | 1.000000000 1.000000000 1.000000000 0.000000000 
Par#172421#  E(  1,  2)( 13,  5)(  4,   1) | 0.859454160 0.805211914 0.900458938 0.024132074 
Par#172422#  E(  2,  3)( 13,  5)(  4,   1) | 0.859454160 0.805211914 0.900458938 0.024132074 
Par#172423#  E(  3,  4)( 13,  5)(  4,   1) | 0.859454160 0.805211914 0.900458938 0.024132074 
Par#172424#  E(  4,  5)( 13,  5)(  4,   1) | 0.859454160 0.805211914 0.900458938 0.024132074 
Par#172425#  E(  5,  6)( 13,  5)(  4,   1) | 0.859454160 0.805211914 0.900458938 0.024132074 
Par#172426#  E(  6,  7)( 13,  5)(  4,   1) | 0.859454160 0.805211914 0.900458938 0.024132074 
Par#172427#  E(  1,  1)( 14,  5)(  4,   1) | 0.140545840 0.099541062 0.194788086 0.024132074 
Par#172428#  E(  2,  1)( 14,  5)(  4,   1) | 0.140545840 0.099541062 0.194788086 0.024132074 
Par#172429#  E(  3,  1)( 14,  5)(  4,   1) | 0.140545840 0.099541062 0.194788086 0.024132074 
Par#172430#  E(  4,  1)( 14,  5)(  4,   1) | 0.140545840 0.099541062 0.194788086 0.024132074 
Par#172431#  E(  5,  1)( 14,  5)(  4,   1) | 0.140545840 0.099541062 0.194788086 0.024132074 
Par#172432#  E(  6,  1)( 14,  5)(  4,   1) | 0.140545840 0.099541062 0.194788086 0.024132074 
Par#172433#  E(  7,  1)( 14,  5)(  4,   1) | 1.000000000 1.000000000 1.000000000 0.000000000 
Par#172434#  E(  1,  2)( 14,  5)(  4,   1) | 0.859454160 0.805211914 0.900458938 0.024132074 
Par#172435#  E(  2,  3)( 14,  5)(  4,   1) | 0.859454160 0.805211914 0.900458938 0.024132074 
Par#172436#  E(  3,  4)( 14,  5)(  4,   1) | 0.859454160 0.805211914 0.900458938 0.024132074 
Par#172437#  E(  4,  5)( 14,  5)(  4,   1) | 0.859454160 0.805211914 0.900458938 0.024132074 
Par#172438#  E(  5,  6)( 14,  5)(  4,   1) | 0.859454160 0.805211914 0.900458938 0.024132074 
Par#172439#  E(  6,  7)( 14,  5)(  4,   1) | 0.859454160 0.805211914 0.900458938 0.024132074 
Par#172440#  E(  1,  1)( 15,  5)(  4,   1) | 0.140545840 0.099541062 0.194788086 0.024132074 
Par#172441#  E(  2,  1)( 15,  5)(  4,   1) | 0.140545840 0.099541062 0.194788086 0.024132074 
Par#172442#  E(  3,  1)( 15,  5)(  4,   1) | 0.140545840 0.099541062 0.194788086 0.024132074 
Par#172443#  E(  4,  1)( 15,  5)(  4,   1) | 0.140545840 0.099541062 0.194788086 0.024132074 
Par#172444#  E(  5,  1)( 15,  5)(  4,   1) | 0.140545840 0.099541062 0.194788086 0.024132074 
Par#172445#  E(  6,  1)( 15,  5)(  4,   1) | 0.140545840 0.099541062 0.194788086 0.024132074 
Par#172446#  E(  7,  1)( 15,  5)(  4,   1) | 1.000000000 1.000000000 1.000000000 0.000000000 
Par#172447#  E(  1,  2)( 15,  5)(  4,   1) | 0.859454160 0.805211914 0.900458938 0.024132074 
Par#172448#  E(  2,  3)( 15,  5)(  4,   1) | 0.859454160 0.805211914 0.900458938 0.024132074 
Par#172449#  E(  3,  4)( 15,  5)(  4,   1) | 0.859454160 0.805211914 0.900458938 0.024132074 
Par#172450#  E(  4,  5)( 15,  5)(  4,   1) | 0.859454160 0.805211914 0.900458938 0.024132074 
Par#172451#  E(  5,  6)( 15,  5)(  4,   1) | 0.859454160 0.805211914 0.900458938 0.024132074 
Par#172452#  E(  6,  7)( 15,  5)(  4,   1) | 0.859454160 0.805211914 0.900458938 0.024132074 
Par#172453#  E(  1,  1)( 16,  5)(  4,   1) | 0.140545840 0.099541062 0.194788086 0.024132074 
Par#172454#  E(  2,  1)( 16,  5)(  4,   1) | 0.140545840 0.099541062 0.194788086 0.024132074 
Par#172455#  E(  3,  1)( 16,  5)(  4,   1) | 0.140545840 0.099541062 0.194788086 0.024132074 
Par#172456#  E(  4,  1)( 16,  5)(  4,   1) | 0.140545840 0.099541062 0.194788086 0.024132074 
Par#172457#  E(  5,  1)( 16,  5)(  4,   1) | 0.140545840 0.099541062 0.194788086 0.024132074 
Par#172458#  E(  6,  1)( 16,  5)(  4,   1) | 0.140545840 0.099541062 0.194788086 0.024132074 
Par#172459#  E(  7,  1)( 16,  5)(  4,   1) | 1.000000000 1.000000000 1.000000000 0.000000000 
Par#172460#  E(  1,  2)( 16,  5)(  4,   1) | 0.859454160 0.805211914 0.900458938 0.024132074 
Par#172461#  E(  2,  3)( 16,  5)(  4,   1) | 0.859454160 0.805211914 0.900458938 0.024132074 
Par#172462#  E(  3,  4)( 16,  5)(  4,   1) | 0.859454160 0.805211914 0.900458938 0.024132074 
Par#172463#  E(  4,  5)( 16,  5)(  4,   1) | 0.859454160 0.805211914 0.900458938 0.024132074 
Par#172464#  E(  5,  6)( 16,  5)(  4,   1) | 0.859454160 0.805211914 0.900458938 0.024132074 
Par#172465#  E(  6,  7)( 16,  5)(  4,   1) | 0.859454160 0.805211914 0.900458938 0.024132074 
Par#172466#  E(  1,  1)( 17,  5)(  4,   1) | 0.140545840 0.099541062 0.194788086 0.024132074 
Par#172467#  E(  2,  1)( 17,  5)(  4,   1) | 0.140545840 0.099541062 0.194788086 0.024132074 
Par#172468#  E(  3,  1)( 17,  5)(  4,   1) | 0.140545840 0.099541062 0.194788086 0.024132074 
Par#172469#  E(  4,  1)( 17,  5)(  4,   1) | 0.140545840 0.099541062 0.194788086 0.024132074 
Par#172470#  E(  5,  1)( 17,  5)(  4,   1) | 0.140545840 0.099541062 0.194788086 0.024132074 
Par#172471#  E(  6,  1)( 17,  5)(  4,   1) | 0.140545840 0.099541062 0.194788086 0.024132074 
Par#172472#  E(  7,  1)( 17,  5)(  4,   1) | 1.000000000 1.000000000 1.000000000 0.000000000 
Par#172473#  E(  1,  2)( 17,  5)(  4,   1) | 0.859454160 0.805211914 0.900458938 0.024132074 
Par#172474#  E(  2,  3)( 17,  5)(  4,   1) | 0.859454160 0.805211914 0.900458938 0.024132074 
Par#172475#  E(  3,  4)( 17,  5)(  4,   1) | 0.859454160 0.805211914 0.900458938 0.024132074 
Par#172476#  E(  4,  5)( 17,  5)(  4,   1) | 0.859454160 0.805211914 0.900458938 0.024132074 
Par#172477#  E(  5,  6)( 17,  5)(  4,   1) | 0.859454160 0.805211914 0.900458938 0.024132074 
Par#172478#  E(  6,  7)( 17,  5)(  4,   1) | 0.859454160 0.805211914 0.900458938 0.024132074 
Par#172479#  E(  1,  1)( 18,  5)(  4,   1) | 0.140545840 0.099541062 0.194788086 0.024132074 
Par#172480#  E(  2,  1)( 18,  5)(  4,   1) | 0.140545840 0.099541062 0.194788086 0.024132074 
Par#172481#  E(  3,  1)( 18,  5)(  4,   1) | 0.140545840 0.099541062 0.194788086 0.024132074 
Par#172482#  E(  4,  1)( 18,  5)(  4,   1) | 0.140545840 0.099541062 0.194788086 0.024132074 
Par#172483#  E(  5,  1)( 18,  5)(  4,   1) | 0.140545840 0.099541062 0.194788086 0.024132074 
Par#172484#  E(  6,  1)( 18,  5)(  4,   1) | 0.140545840 0.099541062 0.194788086 0.024132074 
Par#172485#  E(  7,  1)( 18,  5)(  4,   1) | 1.000000000 1.000000000 1.000000000 0.000000000 
Par#172486#  E(  1,  2)( 18,  5)(  4,   1) | 0.859454160 0.805211914 0.900458938 0.024132074 
Par#172487#  E(  2,  3)( 18,  5)(  4,   1) | 0.859454160 0.805211914 0.900458938 0.024132074 
Par#172488#  E(  3,  4)( 18,  5)(  4,   1) | 0.859454160 0.805211914 0.900458938 0.024132074 
Par#172489#  E(  4,  5)( 18,  5)(  4,   1) | 0.859454160 0.805211914 0.900458938 0.024132074 
Par#172490#  E(  5,  6)( 18,  5)(  4,   1) | 0.859454160 0.805211914 0.900458938 0.024132074 
Par#172491#  E(  6,  7)( 18,  5)(  4,   1) | 0.859454160 0.805211914 0.900458938 0.024132074 
Par#172492#  E(  1,  1)( 19,  5)(  4,   1) | 0.140545840 0.099541062 0.194788086 0.024132074 
Par#172493#  E(  2,  1)( 19,  5)(  4,   1) | 0.140545840 0.099541062 0.194788086 0.024132074 
Par#172494#  E(  3,  1)( 19,  5)(  4,   1) | 0.140545840 0.099541062 0.194788086 0.024132074 
Par#172495#  E(  4,  1)( 19,  5)(  4,   1) | 0.140545840 0.099541062 0.194788086 0.024132074 
Par#172496#  E(  5,  1)( 19,  5)(  4,   1) | 0.140545840 0.099541062 0.194788086 0.024132074 
Par#172497#  E(  6,  1)( 19,  5)(  4,   1) | 0.140545840 0.099541062 0.194788086 0.024132074 
Par#172498#  E(  7,  1)( 19,  5)(  4,   1) | 1.000000000 1.000000000 1.000000000 0.000000000 
Par#172499#  E(  1,  2)( 19,  5)(  4,   1) | 0.859454160 0.805211914 0.900458938 0.024132074 
Par#172500#  E(  2,  3)( 19,  5)(  4,   1) | 0.859454160 0.805211914 0.900458938 0.024132074 
Par#172501#  E(  3,  4)( 19,  5)(  4,   1) | 0.859454160 0.805211914 0.900458938 0.024132074 
Par#172502#  E(  4,  5)( 19,  5)(  4,   1) | 0.859454160 0.805211914 0.900458938 0.024132074 
Par#172503#  E(  5,  6)( 19,  5)(  4,   1) | 0.859454160 0.805211914 0.900458938 0.024132074 
Par#172504#  E(  6,  7)( 19,  5)(  4,   1) | 0.859454160 0.805211914 0.900458938 0.024132074 
Par#172505#  E(  1,  1)( 20,  5)(  4,   1) | 0.140545840 0.099541062 0.194788086 0.024132074 
Par#172506#  E(  2,  1)( 20,  5)(  4,   1) | 0.140545840 0.099541062 0.194788086 0.024132074 
Par#172507#  E(  3,  1)( 20,  5)(  4,   1) | 0.140545840 0.099541062 0.194788086 0.024132074 
Par#172508#  E(  4,  1)( 20,  5)(  4,   1) | 0.140545840 0.099541062 0.194788086 0.024132074 
Par#172509#  E(  5,  1)( 20,  5)(  4,   1) | 0.140545840 0.099541062 0.194788086 0.024132074 
Par#172510#  E(  6,  1)( 20,  5)(  4,   1) | 0.140545840 0.099541062 0.194788086 0.024132074 
Par#172511#  E(  7,  1)( 20,  5)(  4,   1) | 1.000000000 1.000000000 1.000000000 0.000000000 
Par#172512#  E(  1,  2)( 20,  5)(  4,   1) | 0.859454160 0.805211914 0.900458938 0.024132074 
Par#172513#  E(  2,  3)( 20,  5)(  4,   1) | 0.859454160 0.805211914 0.900458938 0.024132074 
Par#172514#  E(  3,  4)( 20,  5)(  4,   1) | 0.859454160 0.805211914 0.900458938 0.024132074 
Par#172515#  E(  4,  5)( 20,  5)(  4,   1) | 0.859454160 0.805211914 0.900458938 0.024132074 
Par#172516#  E(  5,  6)( 20,  5)(  4,   1) | 0.859454160 0.805211914 0.900458938 0.024132074 
Par#172517#  E(  6,  7)( 20,  5)(  4,   1) | 0.859454160 0.805211914 0.900458938 0.024132074 
Par#172518#  E(  1,  1)( 21,  5)(  4,   1) | 0.140545840 0.099541062 0.194788086 0.024132074 
Par#172519#  E(  2,  1)( 21,  5)(  4,   1) | 0.140545840 0.099541062 0.194788086 0.024132074 
Par#172520#  E(  3,  1)( 21,  5)(  4,   1) | 0.140545840 0.099541062 0.194788086 0.024132074 
Par#172521#  E(  4,  1)( 21,  5)(  4,   1) | 0.140545840 0.099541062 0.194788086 0.024132074 
Par#172522#  E(  5,  1)( 21,  5)(  4,   1) | 0.140545840 0.099541062 0.194788086 0.024132074 
Par#172523#  E(  6,  1)( 21,  5)(  4,   1) | 0.140545840 0.099541062 0.194788086 0.024132074 
Par#172524#  E(  7,  1)( 21,  5)(  4,   1) | 1.000000000 1.000000000 1.000000000 0.000000000 
Par#172525#  E(  1,  2)( 21,  5)(  4,   1) | 0.859454160 0.805211914 0.900458938 0.024132074 
Par#172526#  E(  2,  3)( 21,  5)(  4,   1) | 0.859454160 0.805211914 0.900458938 0.024132074 
Par#172527#  E(  3,  4)( 21,  5)(  4,   1) | 0.859454160 0.805211914 0.900458938 0.024132074 
Par#172528#  E(  4,  5)( 21,  5)(  4,   1) | 0.859454160 0.805211914 0.900458938 0.024132074 
Par#172529#  E(  5,  6)( 21,  5)(  4,   1) | 0.859454160 0.805211914 0.900458938 0.024132074 
Par#172530#  E(  6,  7)( 21,  5)(  4,   1) | 0.859454160 0.805211914 0.900458938 0.024132074 
Par#172531#  E(  1,  1)( 22,  5)(  4,   1) | 0.140545840 0.099541062 0.194788086 0.024132074 
Par#172532#  E(  2,  1)( 22,  5)(  4,   1) | 0.140545840 0.099541062 0.194788086 0.024132074 
Par#172533#  E(  3,  1)( 22,  5)(  4,   1) | 0.140545840 0.099541062 0.194788086 0.024132074 
Par#172534#  E(  4,  1)( 22,  5)(  4,   1) | 0.140545840 0.099541062 0.194788086 0.024132074 
Par#172535#  E(  5,  1)( 22,  5)(  4,   1) | 0.140545840 0.099541062 0.194788086 0.024132074 
Par#172536#  E(  6,  1)( 22,  5)(  4,   1) | 0.140545840 0.099541062 0.194788086 0.024132074 
Par#172537#  E(  7,  1)( 22,  5)(  4,   1) | 1.000000000 1.000000000 1.000000000 0.000000000 
Par#172538#  E(  1,  2)( 22,  5)(  4,   1) | 0.859454160 0.805211914 0.900458938 0.024132074 
Par#172539#  E(  2,  3)( 22,  5)(  4,   1) | 0.859454160 0.805211914 0.900458938 0.024132074 
Par#172540#  E(  3,  4)( 22,  5)(  4,   1) | 0.859454160 0.805211914 0.900458938 0.024132074 
Par#172541#  E(  4,  5)( 22,  5)(  4,   1) | 0.859454160 0.805211914 0.900458938 0.024132074 
Par#172542#  E(  5,  6)( 22,  5)(  4,   1) | 0.859454160 0.805211914 0.900458938 0.024132074 
Par#172543#  E(  6,  7)( 22,  5)(  4,   1) | 0.859454160 0.805211914 0.900458938 0.024132074 
Par#172544#  E(  1,  1)( 23,  5)(  4,   1) | 0.140545840 0.099541062 0.194788086 0.024132074 
Par#172545#  E(  2,  1)( 23,  5)(  4,   1) | 0.140545840 0.099541062 0.194788086 0.024132074 
Par#172546#  E(  3,  1)( 23,  5)(  4,   1) | 0.140545840 0.099541062 0.194788086 0.024132074 
Par#172547#  E(  4,  1)( 23,  5)(  4,   1) | 0.140545840 0.099541062 0.194788086 0.024132074 
Par#172548#  E(  5,  1)( 23,  5)(  4,   1) | 0.140545840 0.099541062 0.194788086 0.024132074 
Par#172549#  E(  6,  1)( 23,  5)(  4,   1) | 0.140545840 0.099541062 0.194788086 0.024132074 
Par#172550#  E(  7,  1)( 23,  5)(  4,   1) | 1.000000000 1.000000000 1.000000000 0.000000000 
Par#172551#  E(  1,  2)( 23,  5)(  4,   1) | 0.859454160 0.805211914 0.900458938 0.024132074 
Par#172552#  E(  2,  3)( 23,  5)(  4,   1) | 0.859454160 0.805211914 0.900458938 0.024132074 
Par#172553#  E(  3,  4)( 23,  5)(  4,   1) | 0.859454160 0.805211914 0.900458938 0.024132074 
Par#172554#  E(  4,  5)( 23,  5)(  4,   1) | 0.859454160 0.805211914 0.900458938 0.024132074 
Par#172555#  E(  5,  6)( 23,  5)(  4,   1) | 0.859454160 0.805211914 0.900458938 0.024132074 
Par#172556#  E(  6,  7)( 23,  5)(  4,   1) | 0.859454160 0.805211914 0.900458938 0.024132074 
Par#172557#  E(  1,  1)( 24,  5)(  4,   1) | 0.140545840 0.099541062 0.194788086 0.024132074 
Par#172558#  E(  2,  1)( 24,  5)(  4,   1) | 0.140545840 0.099541062 0.194788086 0.024132074 
Par#172559#  E(  3,  1)( 24,  5)(  4,   1) | 0.140545840 0.099541062 0.194788086 0.024132074 
Par#172560#  E(  4,  1)( 24,  5)(  4,   1) | 0.140545840 0.099541062 0.194788086 0.024132074 
Par#172561#  E(  5,  1)( 24,  5)(  4,   1) | 0.140545840 0.099541062 0.194788086 0.024132074 
Par#172562#  E(  6,  1)( 24,  5)(  4,   1) | 0.140545840 0.099541062 0.194788086 0.024132074 
Par#172563#  E(  7,  1)( 24,  5)(  4,   1) | 1.000000000 1.000000000 1.000000000 0.000000000 
Par#172564#  E(  1,  2)( 24,  5)(  4,   1) | 0.859454160 0.805211914 0.900458938 0.024132074 
Par#172565#  E(  2,  3)( 24,  5)(  4,   1) | 0.859454160 0.805211914 0.900458938 0.024132074 
Par#172566#  E(  3,  4)( 24,  5)(  4,   1) | 0.859454160 0.805211914 0.900458938 0.024132074 
Par#172567#  E(  4,  5)( 24,  5)(  4,   1) | 0.859454160 0.805211914 0.900458938 0.024132074 
Par#172568#  E(  5,  6)( 24,  5)(  4,   1) | 0.859454160 0.805211914 0.900458938 0.024132074 
Par#172569#  E(  6,  7)( 24,  5)(  4,   1) | 0.859454160 0.805211914 0.900458938 0.024132074 
Par#172570#  E(  1,  1)( 25,  5)(  4,   1) | 0.140545840 0.099541062 0.194788086 0.024132074 
Par#172571#  E(  2,  1)( 25,  5)(  4,   1) | 0.140545840 0.099541062 0.194788086 0.024132074 
Par#172572#  E(  3,  1)( 25,  5)(  4,   1) | 0.140545840 0.099541062 0.194788086 0.024132074 
Par#172573#  E(  4,  1)( 25,  5)(  4,   1) | 0.140545840 0.099541062 0.194788086 0.024132074 
Par#172574#  E(  5,  1)( 25,  5)(  4,   1) | 0.140545840 0.099541062 0.194788086 0.024132074 
Par#172575#  E(  6,  1)( 25,  5)(  4,   1) | 0.140545840 0.099541062 0.194788086 0.024132074 
Par#172576#  E(  7,  1)( 25,  5)(  4,   1) | 1.000000000 1.000000000 1.000000000 0.000000000 
Par#172577#  E(  1,  2)( 25,  5)(  4,   1) | 0.859454160 0.805211914 0.900458938 0.024132074 
Par#172578#  E(  2,  3)( 25,  5)(  4,   1) | 0.859454160 0.805211914 0.900458938 0.024132074 
Par#172579#  E(  3,  4)( 25,  5)(  4,   1) | 0.859454160 0.805211914 0.900458938 0.024132074 
Par#172580#  E(  4,  5)( 25,  5)(  4,   1) | 0.859454160 0.805211914 0.900458938 0.024132074 
Par#172581#  E(  5,  6)( 25,  5)(  4,   1) | 0.859454160 0.805211914 0.900458938 0.024132074 
Par#172582#  E(  6,  7)( 25,  5)(  4,   1) | 0.859454160 0.805211914 0.900458938 0.024132074 
Par#172583#  E(  1,  1)( 26,  5)(  4,   1) | 0.140545840 0.099541062 0.194788086 0.024132074 
Par#172584#  E(  2,  1)( 26,  5)(  4,   1) | 0.140545840 0.099541062 0.194788086 0.024132074 
Par#172585#  E(  3,  1)( 26,  5)(  4,   1) | 0.140545840 0.099541062 0.194788086 0.024132074 
Par#172586#  E(  4,  1)( 26,  5)(  4,   1) | 0.140545840 0.099541062 0.194788086 0.024132074 
Par#172587#  E(  5,  1)( 26,  5)(  4,   1) | 0.140545840 0.099541062 0.194788086 0.024132074 
Par#172588#  E(  6,  1)( 26,  5)(  4,   1) | 0.140545840 0.099541062 0.194788086 0.024132074 
Par#172589#  E(  7,  1)( 26,  5)(  4,   1) | 1.000000000 1.000000000 1.000000000 0.000000000 
Par#172590#  E(  1,  2)( 26,  5)(  4,   1) | 0.859454160 0.805211914 0.900458938 0.024132074 
Par#172591#  E(  2,  3)( 26,  5)(  4,   1) | 0.859454160 0.805211914 0.900458938 0.024132074 
Par#172592#  E(  3,  4)( 26,  5)(  4,   1) | 0.859454160 0.805211914 0.900458938 0.024132074 
Par#172593#  E(  4,  5)( 26,  5)(  4,   1) | 0.859454160 0.805211914 0.900458938 0.024132074 
Par#172594#  E(  5,  6)( 26,  5)(  4,   1) | 0.859454160 0.805211914 0.900458938 0.024132074 
Par#172595#  E(  6,  7)( 26,  5)(  4,   1) | 0.859454160 0.805211914 0.900458938 0.024132074 
Par#172596#  E(  1,  1)( 27,  5)(  4,   1) | 0.140545840 0.099541062 0.194788086 0.024132074 
Par#172597#  E(  2,  1)( 27,  5)(  4,   1) | 0.140545840 0.099541062 0.194788086 0.024132074 
Par#172598#  E(  3,  1)( 27,  5)(  4,   1) | 0.140545840 0.099541062 0.194788086 0.024132074 
Par#172599#  E(  4,  1)( 27,  5)(  4,   1) | 0.140545840 0.099541062 0.194788086 0.024132074 
Par#172600#  E(  5,  1)( 27,  5)(  4,   1) | 0.140545840 0.099541062 0.194788086 0.024132074 
Par#172601#  E(  6,  1)( 27,  5)(  4,   1) | 0.140545840 0.099541062 0.194788086 0.024132074 
Par#172602#  E(  7,  1)( 27,  5)(  4,   1) | 1.000000000 1.000000000 1.000000000 0.000000000 
Par#172603#  E(  1,  2)( 27,  5)(  4,   1) | 0.859454160 0.805211914 0.900458938 0.024132074 
Par#172604#  E(  2,  3)( 27,  5)(  4,   1) | 0.859454160 0.805211914 0.900458938 0.024132074 
Par#172605#  E(  3,  4)( 27,  5)(  4,   1) | 0.859454160 0.805211914 0.900458938 0.024132074 
Par#172606#  E(  4,  5)( 27,  5)(  4,   1) | 0.859454160 0.805211914 0.900458938 0.024132074 
Par#172607#  E(  5,  6)( 27,  5)(  4,   1) | 0.859454160 0.805211914 0.900458938 0.024132074 
Par#172608#  E(  6,  7)( 27,  5)(  4,   1) | 0.859454160 0.805211914 0.900458938 0.024132074 
Par#172609#  E(  1,  1)( 28,  5)(  4,   1) | 0.140545840 0.099541062 0.194788086 0.024132074 
Par#172610#  E(  2,  1)( 28,  5)(  4,   1) | 0.140545840 0.099541062 0.194788086 0.024132074 
Par#172611#  E(  3,  1)( 28,  5)(  4,   1) | 0.140545840 0.099541062 0.194788086 0.024132074 
Par#172612#  E(  4,  1)( 28,  5)(  4,   1) | 0.140545840 0.099541062 0.194788086 0.024132074 
Par#172613#  E(  5,  1)( 28,  5)(  4,   1) | 0.140545840 0.099541062 0.194788086 0.024132074 
Par#172614#  E(  6,  1)( 28,  5)(  4,   1) | 0.140545840 0.099541062 0.194788086 0.024132074 
Par#172615#  E(  7,  1)( 28,  5)(  4,   1) | 1.000000000 1.000000000 1.000000000 0.000000000 
Par#172616#  E(  1,  2)( 28,  5)(  4,   1) | 0.859454160 0.805211914 0.900458938 0.024132074 
Par#172617#  E(  2,  3)( 28,  5)(  4,   1) | 0.859454160 0.805211914 0.900458938 0.024132074 
Par#172618#  E(  3,  4)( 28,  5)(  4,   1) | 0.859454160 0.805211914 0.900458938 0.024132074 
Par#172619#  E(  4,  5)( 28,  5)(  4,   1) | 0.859454160 0.805211914 0.900458938 0.024132074 
Par#172620#  E(  5,  6)( 28,  5)(  4,   1) | 0.859454160 0.805211914 0.900458938 0.024132074 
Par#172621#  E(  6,  7)( 28,  5)(  4,   1) | 0.859454160 0.805211914 0.900458938 0.024132074 
Par#172622#  E(  1,  1)( 29,  5)(  4,   1) | 0.140545840 0.099541062 0.194788086 0.024132074 
Par#172623#  E(  2,  1)( 29,  5)(  4,   1) | 0.140545840 0.099541062 0.194788086 0.024132074 
Par#172624#  E(  3,  1)( 29,  5)(  4,   1) | 0.140545840 0.099541062 0.194788086 0.024132074 
Par#172625#  E(  4,  1)( 29,  5)(  4,   1) | 0.140545840 0.099541062 0.194788086 0.024132074 
Par#172626#  E(  5,  1)( 29,  5)(  4,   1) | 0.140545840 0.099541062 0.194788086 0.024132074 
Par#172627#  E(  6,  1)( 29,  5)(  4,   1) | 0.140545840 0.099541062 0.194788086 0.024132074 
Par#172628#  E(  7,  1)( 29,  5)(  4,   1) | 1.000000000 1.000000000 1.000000000 0.000000000 
Par#172629#  E(  1,  2)( 29,  5)(  4,   1) | 0.859454160 0.805211914 0.900458938 0.024132074 
Par#172630#  E(  2,  3)( 29,  5)(  4,   1) | 0.859454160 0.805211914 0.900458938 0.024132074 
Par#172631#  E(  3,  4)( 29,  5)(  4,   1) | 0.859454160 0.805211914 0.900458938 0.024132074 
Par#172632#  E(  4,  5)( 29,  5)(  4,   1) | 0.859454160 0.805211914 0.900458938 0.024132074 
Par#172633#  E(  5,  6)( 29,  5)(  4,   1) | 0.859454160 0.805211914 0.900458938 0.024132074 
Par#172634#  E(  6,  7)( 29,  5)(  4,   1) | 0.859454160 0.805211914 0.900458938 0.024132074 
Par#172635#  E(  1,  1)( 30,  5)(  4,   1) | 0.140545840 0.099541062 0.194788086 0.024132074 
Par#172636#  E(  2,  1)( 30,  5)(  4,   1) | 0.140545840 0.099541062 0.194788086 0.024132074 
Par#172637#  E(  3,  1)( 30,  5)(  4,   1) | 0.140545840 0.099541062 0.194788086 0.024132074 
Par#172638#  E(  4,  1)( 30,  5)(  4,   1) | 0.140545840 0.099541062 0.194788086 0.024132074 
Par#172639#  E(  5,  1)( 30,  5)(  4,   1) | 0.140545840 0.099541062 0.194788086 0.024132074 
Par#172640#  E(  6,  1)( 30,  5)(  4,   1) | 0.140545840 0.099541062 0.194788086 0.024132074 
Par#172641#  E(  7,  1)( 30,  5)(  4,   1) | 1.000000000 1.000000000 1.000000000 0.000000000 
Par#172642#  E(  1,  2)( 30,  5)(  4,   1) | 0.859454160 0.805211914 0.900458938 0.024132074 
Par#172643#  E(  2,  3)( 30,  5)(  4,   1) | 0.859454160 0.805211914 0.900458938 0.024132074 
Par#172644#  E(  3,  4)( 30,  5)(  4,   1) | 0.859454160 0.805211914 0.900458938 0.024132074 
Par#172645#  E(  4,  5)( 30,  5)(  4,   1) | 0.859454160 0.805211914 0.900458938 0.024132074 
Par#172646#  E(  5,  6)( 30,  5)(  4,   1) | 0.859454160 0.805211914 0.900458938 0.024132074 
Par#172647#  E(  6,  7)( 30,  5)(  4,   1) | 0.859454160 0.805211914 0.900458938 0.024132074 
Par#172648#  E(  1,  1)( 31,  5)(  4,   1) | 0.140545840 0.099541062 0.194788086 0.024132074 
Par#172649#  E(  2,  1)( 31,  5)(  4,   1) | 0.140545840 0.099541062 0.194788086 0.024132074 
Par#172650#  E(  3,  1)( 31,  5)(  4,   1) | 0.140545840 0.099541062 0.194788086 0.024132074 
Par#172651#  E(  4,  1)( 31,  5)(  4,   1) | 0.140545840 0.099541062 0.194788086 0.024132074 
Par#172652#  E(  5,  1)( 31,  5)(  4,   1) | 0.140545840 0.099541062 0.194788086 0.024132074 
Par#172653#  E(  6,  1)( 31,  5)(  4,   1) | 0.140545840 0.099541062 0.194788086 0.024132074 
Par#172654#  E(  7,  1)( 31,  5)(  4,   1) | 1.000000000 1.000000000 1.000000000 0.000000000 
Par#172655#  E(  1,  2)( 31,  5)(  4,   1) | 0.859454160 0.805211914 0.900458938 0.024132074 
Par#172656#  E(  2,  3)( 31,  5)(  4,   1) | 0.859454160 0.805211914 0.900458938 0.024132074 
Par#172657#  E(  3,  4)( 31,  5)(  4,   1) | 0.859454160 0.805211914 0.900458938 0.024132074 
Par#172658#  E(  4,  5)( 31,  5)(  4,   1) | 0.859454160 0.805211914 0.900458938 0.024132074 
Par#172659#  E(  5,  6)( 31,  5)(  4,   1) | 0.859454160 0.805211914 0.900458938 0.024132074 
Par#172660#  E(  6,  7)( 31,  5)(  4,   1) | 0.859454160 0.805211914 0.900458938 0.024132074 
Par#172661#  E(  1,  1)( 32,  5)(  4,   1) | 0.140545840 0.099541062 0.194788086 0.024132074 
Par#172662#  E(  2,  1)( 32,  5)(  4,   1) | 0.140545840 0.099541062 0.194788086 0.024132074 
Par#172663#  E(  3,  1)( 32,  5)(  4,   1) | 0.140545840 0.099541062 0.194788086 0.024132074 
Par#172664#  E(  4,  1)( 32,  5)(  4,   1) | 0.140545840 0.099541062 0.194788086 0.024132074 
Par#172665#  E(  5,  1)( 32,  5)(  4,   1) | 0.140545840 0.099541062 0.194788086 0.024132074 
Par#172666#  E(  6,  1)( 32,  5)(  4,   1) | 0.140545840 0.099541062 0.194788086 0.024132074 
Par#172667#  E(  7,  1)( 32,  5)(  4,   1) | 1.000000000 1.000000000 1.000000000 0.000000000 
Par#172668#  E(  1,  2)( 32,  5)(  4,   1) | 0.859454160 0.805211914 0.900458938 0.024132074 
Par#172669#  E(  2,  3)( 32,  5)(  4,   1) | 0.859454160 0.805211914 0.900458938 0.024132074 
Par#172670#  E(  3,  4)( 32,  5)(  4,   1) | 0.859454160 0.805211914 0.900458938 0.024132074 
Par#172671#  E(  4,  5)( 32,  5)(  4,   1) | 0.859454160 0.805211914 0.900458938 0.024132074 
Par#172672#  E(  5,  6)( 32,  5)(  4,   1) | 0.859454160 0.805211914 0.900458938 0.024132074 
Par#172673#  E(  6,  7)( 32,  5)(  4,   1) | 0.859454160 0.805211914 0.900458938 0.024132074 
Par#172674#  E(  1,  1)( 33,  5)(  4,   1) | 0.140545840 0.099541062 0.194788086 0.024132074 
Par#172675#  E(  2,  1)( 33,  5)(  4,   1) | 0.140545840 0.099541062 0.194788086 0.024132074 
Par#172676#  E(  3,  1)( 33,  5)(  4,   1) | 0.140545840 0.099541062 0.194788086 0.024132074 
Par#172677#  E(  4,  1)( 33,  5)(  4,   1) | 0.140545840 0.099541062 0.194788086 0.024132074 
Par#172678#  E(  5,  1)( 33,  5)(  4,   1) | 0.140545840 0.099541062 0.194788086 0.024132074 
Par#172679#  E(  6,  1)( 33,  5)(  4,   1) | 0.140545840 0.099541062 0.194788086 0.024132074 
Par#172680#  E(  7,  1)( 33,  5)(  4,   1) | 1.000000000 1.000000000 1.000000000 0.000000000 
Par#172681#  E(  1,  2)( 33,  5)(  4,   1) | 0.859454160 0.805211914 0.900458938 0.024132074 
Par#172682#  E(  2,  3)( 33,  5)(  4,   1) | 0.859454160 0.805211914 0.900458938 0.024132074 
Par#172683#  E(  3,  4)( 33,  5)(  4,   1) | 0.859454160 0.805211914 0.900458938 0.024132074 
Par#172684#  E(  4,  5)( 33,  5)(  4,   1) | 0.859454160 0.805211914 0.900458938 0.024132074 
Par#172685#  E(  5,  6)( 33,  5)(  4,   1) | 0.859454160 0.805211914 0.900458938 0.024132074 
Par#172686#  E(  6,  7)( 33,  5)(  4,   1) | 0.859454160 0.805211914 0.900458938 0.024132074 
Par#172687#  E(  1,  1)( 34,  5)(  4,   1) | 0.140545840 0.099541062 0.194788086 0.024132074 
Par#172688#  E(  2,  1)( 34,  5)(  4,   1) | 0.140545840 0.099541062 0.194788086 0.024132074 
Par#172689#  E(  3,  1)( 34,  5)(  4,   1) | 0.140545840 0.099541062 0.194788086 0.024132074 
Par#172690#  E(  4,  1)( 34,  5)(  4,   1) | 0.140545840 0.099541062 0.194788086 0.024132074 
Par#172691#  E(  5,  1)( 34,  5)(  4,   1) | 0.140545840 0.099541062 0.194788086 0.024132074 
Par#172692#  E(  6,  1)( 34,  5)(  4,   1) | 0.140545840 0.099541062 0.194788086 0.024132074 
Par#172693#  E(  7,  1)( 34,  5)(  4,   1) | 1.000000000 1.000000000 1.000000000 0.000000000 
Par#172694#  E(  1,  2)( 34,  5)(  4,   1) | 0.859454160 0.805211914 0.900458938 0.024132074 
Par#172695#  E(  2,  3)( 34,  5)(  4,   1) | 0.859454160 0.805211914 0.900458938 0.024132074 
Par#172696#  E(  3,  4)( 34,  5)(  4,   1) | 0.859454160 0.805211914 0.900458938 0.024132074 
Par#172697#  E(  4,  5)( 34,  5)(  4,   1) | 0.859454160 0.805211914 0.900458938 0.024132074 
Par#172698#  E(  5,  6)( 34,  5)(  4,   1) | 0.859454160 0.805211914 0.900458938 0.024132074 
Par#172699#  E(  6,  7)( 34,  5)(  4,   1) | 0.859454160 0.805211914 0.900458938 0.024132074 
Par#172700#  E(  1,  1)( 35,  5)(  4,   1) | 0.140545840 0.099541062 0.194788086 0.024132074 
Par#172701#  E(  2,  1)( 35,  5)(  4,   1) | 0.140545840 0.099541062 0.194788086 0.024132074 
Par#172702#  E(  3,  1)( 35,  5)(  4,   1) | 0.140545840 0.099541062 0.194788086 0.024132074 
Par#172703#  E(  4,  1)( 35,  5)(  4,   1) | 0.140545840 0.099541062 0.194788086 0.024132074 
Par#172704#  E(  5,  1)( 35,  5)(  4,   1) | 0.140545840 0.099541062 0.194788086 0.024132074 
Par#172705#  E(  6,  1)( 35,  5)(  4,   1) | 0.140545840 0.099541062 0.194788086 0.024132074 
Par#172706#  E(  7,  1)( 35,  5)(  4,   1) | 1.000000000 1.000000000 1.000000000 0.000000000 
Par#172707#  E(  1,  2)( 35,  5)(  4,   1) | 0.859454160 0.805211914 0.900458938 0.024132074 
Par#172708#  E(  2,  3)( 35,  5)(  4,   1) | 0.859454160 0.805211914 0.900458938 0.024132074 
Par#172709#  E(  3,  4)( 35,  5)(  4,   1) | 0.859454160 0.805211914 0.900458938 0.024132074 
Par#172710#  E(  4,  5)( 35,  5)(  4,   1) | 0.859454160 0.805211914 0.900458938 0.024132074 
Par#172711#  E(  5,  6)( 35,  5)(  4,   1) | 0.859454160 0.805211914 0.900458938 0.024132074 
Par#172712#  E(  6,  7)( 35,  5)(  4,   1) | 0.859454160 0.805211914 0.900458938 0.024132074 
Par#172713#  E(  1,  1)( 36,  5)(  4,   1) | 0.140545840 0.099541062 0.194788086 0.024132074 
Par#172714#  E(  2,  1)( 36,  5)(  4,   1) | 0.140545840 0.099541062 0.194788086 0.024132074 
Par#172715#  E(  3,  1)( 36,  5)(  4,   1) | 0.140545840 0.099541062 0.194788086 0.024132074 
Par#172716#  E(  4,  1)( 36,  5)(  4,   1) | 0.140545840 0.099541062 0.194788086 0.024132074 
Par#172717#  E(  5,  1)( 36,  5)(  4,   1) | 0.140545840 0.099541062 0.194788086 0.024132074 
Par#172718#  E(  6,  1)( 36,  5)(  4,   1) | 0.140545840 0.099541062 0.194788086 0.024132074 
Par#172719#  E(  7,  1)( 36,  5)(  4,   1) | 1.000000000 1.000000000 1.000000000 0.000000000 
Par#172720#  E(  1,  2)( 36,  5)(  4,   1) | 0.859454160 0.805211914 0.900458938 0.024132074 
Par#172721#  E(  2,  3)( 36,  5)(  4,   1) | 0.859454160 0.805211914 0.900458938 0.024132074 
Par#172722#  E(  3,  4)( 36,  5)(  4,   1) | 0.859454160 0.805211914 0.900458938 0.024132074 
Par#172723#  E(  4,  5)( 36,  5)(  4,   1) | 0.859454160 0.805211914 0.900458938 0.024132074 
Par#172724#  E(  5,  6)( 36,  5)(  4,   1) | 0.859454160 0.805211914 0.900458938 0.024132074 
Par#172725#  E(  6,  7)( 36,  5)(  4,   1) | 0.859454160 0.805211914 0.900458938 0.024132074 
Par#172726#  E(  1,  1)( 37,  5)(  4,   1) | 0.140545840 0.099541062 0.194788086 0.024132074 
Par#172727#  E(  2,  1)( 37,  5)(  4,   1) | 0.140545840 0.099541062 0.194788086 0.024132074 
Par#172728#  E(  3,  1)( 37,  5)(  4,   1) | 0.140545840 0.099541062 0.194788086 0.024132074 
Par#172729#  E(  4,  1)( 37,  5)(  4,   1) | 0.140545840 0.099541062 0.194788086 0.024132074 
Par#172730#  E(  5,  1)( 37,  5)(  4,   1) | 0.140545840 0.099541062 0.194788086 0.024132074 
Par#172731#  E(  6,  1)( 37,  5)(  4,   1) | 0.140545840 0.099541062 0.194788086 0.024132074 
Par#172732#  E(  7,  1)( 37,  5)(  4,   1) | 1.000000000 1.000000000 1.000000000 0.000000000 
Par#172733#  E(  1,  2)( 37,  5)(  4,   1) | 0.859454160 0.805211914 0.900458938 0.024132074 
Par#172734#  E(  2,  3)( 37,  5)(  4,   1) | 0.859454160 0.805211914 0.900458938 0.024132074 
Par#172735#  E(  3,  4)( 37,  5)(  4,   1) | 0.859454160 0.805211914 0.900458938 0.024132074 
Par#172736#  E(  4,  5)( 37,  5)(  4,   1) | 0.859454160 0.805211914 0.900458938 0.024132074 
Par#172737#  E(  5,  6)( 37,  5)(  4,   1) | 0.859454160 0.805211914 0.900458938 0.024132074 
Par#172738#  E(  6,  7)( 37,  5)(  4,   1) | 0.859454160 0.805211914 0.900458938 0.024132074 
Par#172739#  E(  1,  1)( 38,  5)(  4,   1) | 0.140545840 0.099541062 0.194788086 0.024132074 
Par#172740#  E(  2,  1)( 38,  5)(  4,   1) | 0.140545840 0.099541062 0.194788086 0.024132074 
Par#172741#  E(  3,  1)( 38,  5)(  4,   1) | 0.140545840 0.099541062 0.194788086 0.024132074 
Par#172742#  E(  4,  1)( 38,  5)(  4,   1) | 0.140545840 0.099541062 0.194788086 0.024132074 
Par#172743#  E(  5,  1)( 38,  5)(  4,   1) | 0.140545840 0.099541062 0.194788086 0.024132074 
Par#172744#  E(  6,  1)( 38,  5)(  4,   1) | 0.140545840 0.099541062 0.194788086 0.024132074 
Par#172745#  E(  7,  1)( 38,  5)(  4,   1) | 1.000000000 1.000000000 1.000000000 0.000000000 
Par#172746#  E(  1,  2)( 38,  5)(  4,   1) | 0.859454160 0.805211914 0.900458938 0.024132074 
Par#172747#  E(  2,  3)( 38,  5)(  4,   1) | 0.859454160 0.805211914 0.900458938 0.024132074 
Par#172748#  E(  3,  4)( 38,  5)(  4,   1) | 0.859454160 0.805211914 0.900458938 0.024132074 
Par#172749#  E(  4,  5)( 38,  5)(  4,   1) | 0.859454160 0.805211914 0.900458938 0.024132074 
Par#172750#  E(  5,  6)( 38,  5)(  4,   1) | 0.859454160 0.805211914 0.900458938 0.024132074 
Par#172751#  E(  6,  7)( 38,  5)(  4,   1) | 0.859454160 0.805211914 0.900458938 0.024132074 
Par#172752#  E(  1,  1)(  6,  6)(  4,   1) | 0.140545840 0.099541062 0.194788086 0.024132074 
Par#172753#  E(  2,  1)(  6,  6)(  4,   1) | 0.140545840 0.099541062 0.194788086 0.024132074 
Par#172754#  E(  3,  1)(  6,  6)(  4,   1) | 0.140545840 0.099541062 0.194788086 0.024132074 
Par#172755#  E(  4,  1)(  6,  6)(  4,   1) | 0.140545840 0.099541062 0.194788086 0.024132074 
Par#172756#  E(  5,  1)(  6,  6)(  4,   1) | 0.140545840 0.099541062 0.194788086 0.024132074 
Par#172757#  E(  6,  1)(  6,  6)(  4,   1) | 0.140545840 0.099541062 0.194788086 0.024132074 
Par#172758#  E(  7,  1)(  6,  6)(  4,   1) | 1.000000000 1.000000000 1.000000000 0.000000000 
Par#172759#  E(  1,  2)(  6,  6)(  4,   1) | 0.859454160 0.805211914 0.900458938 0.024132074 
Par#172760#  E(  2,  3)(  6,  6)(  4,   1) | 0.859454160 0.805211914 0.900458938 0.024132074 
Par#172761#  E(  3,  4)(  6,  6)(  4,   1) | 0.859454160 0.805211914 0.900458938 0.024132074 
Par#172762#  E(  4,  5)(  6,  6)(  4,   1) | 0.859454160 0.805211914 0.900458938 0.024132074 
Par#172763#  E(  5,  6)(  6,  6)(  4,   1) | 0.859454160 0.805211914 0.900458938 0.024132074 
Par#172764#  E(  6,  7)(  6,  6)(  4,   1) | 0.859454160 0.805211914 0.900458938 0.024132074 
Par#172765#  E(  1,  1)(  7,  6)(  4,   1) | 0.140545840 0.099541062 0.194788086 0.024132074 
Par#172766#  E(  2,  1)(  7,  6)(  4,   1) | 0.140545840 0.099541062 0.194788086 0.024132074 
Par#172767#  E(  3,  1)(  7,  6)(  4,   1) | 0.140545840 0.099541062 0.194788086 0.024132074 
Par#172768#  E(  4,  1)(  7,  6)(  4,   1) | 0.140545840 0.099541062 0.194788086 0.024132074 
Par#172769#  E(  5,  1)(  7,  6)(  4,   1) | 0.140545840 0.099541062 0.194788086 0.024132074 
Par#172770#  E(  6,  1)(  7,  6)(  4,   1) | 0.140545840 0.099541062 0.194788086 0.024132074 
Par#172771#  E(  7,  1)(  7,  6)(  4,   1) | 1.000000000 1.000000000 1.000000000 0.000000000 
Par#172772#  E(  1,  2)(  7,  6)(  4,   1) | 0.859454160 0.805211914 0.900458938 0.024132074 
Par#172773#  E(  2,  3)(  7,  6)(  4,   1) | 0.859454160 0.805211914 0.900458938 0.024132074 
Par#172774#  E(  3,  4)(  7,  6)(  4,   1) | 0.859454160 0.805211914 0.900458938 0.024132074 
Par#172775#  E(  4,  5)(  7,  6)(  4,   1) | 0.859454160 0.805211914 0.900458938 0.024132074 
Par#172776#  E(  5,  6)(  7,  6)(  4,   1) | 0.859454160 0.805211914 0.900458938 0.024132074 
Par#172777#  E(  6,  7)(  7,  6)(  4,   1) | 0.859454160 0.805211914 0.900458938 0.024132074 
Par#172778#  E(  1,  1)(  8,  6)(  4,   1) | 0.140545840 0.099541062 0.194788086 0.024132074 
Par#172779#  E(  2,  1)(  8,  6)(  4,   1) | 0.140545840 0.099541062 0.194788086 0.024132074 
Par#172780#  E(  3,  1)(  8,  6)(  4,   1) | 0.140545840 0.099541062 0.194788086 0.024132074 
Par#172781#  E(  4,  1)(  8,  6)(  4,   1) | 0.140545840 0.099541062 0.194788086 0.024132074 
Par#172782#  E(  5,  1)(  8,  6)(  4,   1) | 0.140545840 0.099541062 0.194788086 0.024132074 
Par#172783#  E(  6,  1)(  8,  6)(  4,   1) | 0.140545840 0.099541062 0.194788086 0.024132074 
Par#172784#  E(  7,  1)(  8,  6)(  4,   1) | 1.000000000 1.000000000 1.000000000 0.000000000 
Par#172785#  E(  1,  2)(  8,  6)(  4,   1) | 0.859454160 0.805211914 0.900458938 0.024132074 
Par#172786#  E(  2,  3)(  8,  6)(  4,   1) | 0.859454160 0.805211914 0.900458938 0.024132074 
Par#172787#  E(  3,  4)(  8,  6)(  4,   1) | 0.859454160 0.805211914 0.900458938 0.024132074 
Par#172788#  E(  4,  5)(  8,  6)(  4,   1) | 0.859454160 0.805211914 0.900458938 0.024132074 
Par#172789#  E(  5,  6)(  8,  6)(  4,   1) | 0.859454160 0.805211914 0.900458938 0.024132074 
Par#172790#  E(  6,  7)(  8,  6)(  4,   1) | 0.859454160 0.805211914 0.900458938 0.024132074 
Par#172791#  E(  1,  1)(  9,  6)(  4,   1) | 0.140545840 0.099541062 0.194788086 0.024132074 
Par#172792#  E(  2,  1)(  9,  6)(  4,   1) | 0.140545840 0.099541062 0.194788086 0.024132074 
Par#172793#  E(  3,  1)(  9,  6)(  4,   1) | 0.140545840 0.099541062 0.194788086 0.024132074 
Par#172794#  E(  4,  1)(  9,  6)(  4,   1) | 0.140545840 0.099541062 0.194788086 0.024132074 
Par#172795#  E(  5,  1)(  9,  6)(  4,   1) | 0.140545840 0.099541062 0.194788086 0.024132074 
Par#172796#  E(  6,  1)(  9,  6)(  4,   1) | 0.140545840 0.099541062 0.194788086 0.024132074 
Par#172797#  E(  7,  1)(  9,  6)(  4,   1) | 1.000000000 1.000000000 1.000000000 0.000000000 
Par#172798#  E(  1,  2)(  9,  6)(  4,   1) | 0.859454160 0.805211914 0.900458938 0.024132074 
Par#172799#  E(  2,  3)(  9,  6)(  4,   1) | 0.859454160 0.805211914 0.900458938 0.024132074 
Par#172800#  E(  3,  4)(  9,  6)(  4,   1) | 0.859454160 0.805211914 0.900458938 0.024132074 
Par#172801#  E(  4,  5)(  9,  6)(  4,   1) | 0.859454160 0.805211914 0.900458938 0.024132074 
Par#172802#  E(  5,  6)(  9,  6)(  4,   1) | 0.859454160 0.805211914 0.900458938 0.024132074 
Par#172803#  E(  6,  7)(  9,  6)(  4,   1) | 0.859454160 0.805211914 0.900458938 0.024132074 
Par#172804#  E(  1,  1)( 10,  6)(  4,   1) | 0.140545840 0.099541062 0.194788086 0.024132074 
Par#172805#  E(  2,  1)( 10,  6)(  4,   1) | 0.140545840 0.099541062 0.194788086 0.024132074 
Par#172806#  E(  3,  1)( 10,  6)(  4,   1) | 0.140545840 0.099541062 0.194788086 0.024132074 
Par#172807#  E(  4,  1)( 10,  6)(  4,   1) | 0.140545840 0.099541062 0.194788086 0.024132074 
Par#172808#  E(  5,  1)( 10,  6)(  4,   1) | 0.140545840 0.099541062 0.194788086 0.024132074 
Par#172809#  E(  6,  1)( 10,  6)(  4,   1) | 0.140545840 0.099541062 0.194788086 0.024132074 
Par#172810#  E(  7,  1)( 10,  6)(  4,   1) | 1.000000000 1.000000000 1.000000000 0.000000000 
Par#172811#  E(  1,  2)( 10,  6)(  4,   1) | 0.859454160 0.805211914 0.900458938 0.024132074 
Par#172812#  E(  2,  3)( 10,  6)(  4,   1) | 0.859454160 0.805211914 0.900458938 0.024132074 
Par#172813#  E(  3,  4)( 10,  6)(  4,   1) | 0.859454160 0.805211914 0.900458938 0.024132074 
Par#172814#  E(  4,  5)( 10,  6)(  4,   1) | 0.859454160 0.805211914 0.900458938 0.024132074 
Par#172815#  E(  5,  6)( 10,  6)(  4,   1) | 0.859454160 0.805211914 0.900458938 0.024132074 
Par#172816#  E(  6,  7)( 10,  6)(  4,   1) | 0.859454160 0.805211914 0.900458938 0.024132074 
Par#172817#  E(  1,  1)( 11,  6)(  4,   1) | 0.140545840 0.099541062 0.194788086 0.024132074 
Par#172818#  E(  2,  1)( 11,  6)(  4,   1) | 0.140545840 0.099541062 0.194788086 0.024132074 
Par#172819#  E(  3,  1)( 11,  6)(  4,   1) | 0.140545840 0.099541062 0.194788086 0.024132074 
Par#172820#  E(  4,  1)( 11,  6)(  4,   1) | 0.140545840 0.099541062 0.194788086 0.024132074 
Par#172821#  E(  5,  1)( 11,  6)(  4,   1) | 0.140545840 0.099541062 0.194788086 0.024132074 
Par#172822#  E(  6,  1)( 11,  6)(  4,   1) | 0.140545840 0.099541062 0.194788086 0.024132074 
Par#172823#  E(  7,  1)( 11,  6)(  4,   1) | 1.000000000 1.000000000 1.000000000 0.000000000 
Par#172824#  E(  1,  2)( 11,  6)(  4,   1) | 0.859454160 0.805211914 0.900458938 0.024132074 
Par#172825#  E(  2,  3)( 11,  6)(  4,   1) | 0.859454160 0.805211914 0.900458938 0.024132074 
Par#172826#  E(  3,  4)( 11,  6)(  4,   1) | 0.859454160 0.805211914 0.900458938 0.024132074 
Par#172827#  E(  4,  5)( 11,  6)(  4,   1) | 0.859454160 0.805211914 0.900458938 0.024132074 
Par#172828#  E(  5,  6)( 11,  6)(  4,   1) | 0.859454160 0.805211914 0.900458938 0.024132074 
Par#172829#  E(  6,  7)( 11,  6)(  4,   1) | 0.859454160 0.805211914 0.900458938 0.024132074 
Par#172830#  E(  1,  1)( 12,  6)(  4,   1) | 0.140545840 0.099541062 0.194788086 0.024132074 
Par#172831#  E(  2,  1)( 12,  6)(  4,   1) | 0.140545840 0.099541062 0.194788086 0.024132074 
Par#172832#  E(  3,  1)( 12,  6)(  4,   1) | 0.140545840 0.099541062 0.194788086 0.024132074 
Par#172833#  E(  4,  1)( 12,  6)(  4,   1) | 0.140545840 0.099541062 0.194788086 0.024132074 
Par#172834#  E(  5,  1)( 12,  6)(  4,   1) | 0.140545840 0.099541062 0.194788086 0.024132074 
Par#172835#  E(  6,  1)( 12,  6)(  4,   1) | 0.140545840 0.099541062 0.194788086 0.024132074 
Par#172836#  E(  7,  1)( 12,  6)(  4,   1) | 1.000000000 1.000000000 1.000000000 0.000000000 
Par#172837#  E(  1,  2)( 12,  6)(  4,   1) | 0.859454160 0.805211914 0.900458938 0.024132074 
Par#172838#  E(  2,  3)( 12,  6)(  4,   1) | 0.859454160 0.805211914 0.900458938 0.024132074 
Par#172839#  E(  3,  4)( 12,  6)(  4,   1) | 0.859454160 0.805211914 0.900458938 0.024132074 
Par#172840#  E(  4,  5)( 12,  6)(  4,   1) | 0.859454160 0.805211914 0.900458938 0.024132074 
Par#172841#  E(  5,  6)( 12,  6)(  4,   1) | 0.859454160 0.805211914 0.900458938 0.024132074 
Par#172842#  E(  6,  7)( 12,  6)(  4,   1) | 0.859454160 0.805211914 0.900458938 0.024132074 
Par#172843#  E(  1,  1)( 13,  6)(  4,   1) | 0.140545840 0.099541062 0.194788086 0.024132074 
Par#172844#  E(  2,  1)( 13,  6)(  4,   1) | 0.140545840 0.099541062 0.194788086 0.024132074 
Par#172845#  E(  3,  1)( 13,  6)(  4,   1) | 0.140545840 0.099541062 0.194788086 0.024132074 
Par#172846#  E(  4,  1)( 13,  6)(  4,   1) | 0.140545840 0.099541062 0.194788086 0.024132074 
Par#172847#  E(  5,  1)( 13,  6)(  4,   1) | 0.140545840 0.099541062 0.194788086 0.024132074 
Par#172848#  E(  6,  1)( 13,  6)(  4,   1) | 0.140545840 0.099541062 0.194788086 0.024132074 
Par#172849#  E(  7,  1)( 13,  6)(  4,   1) | 1.000000000 1.000000000 1.000000000 0.000000000 
Par#172850#  E(  1,  2)( 13,  6)(  4,   1) | 0.859454160 0.805211914 0.900458938 0.024132074 
Par#172851#  E(  2,  3)( 13,  6)(  4,   1) | 0.859454160 0.805211914 0.900458938 0.024132074 
Par#172852#  E(  3,  4)( 13,  6)(  4,   1) | 0.859454160 0.805211914 0.900458938 0.024132074 
Par#172853#  E(  4,  5)( 13,  6)(  4,   1) | 0.859454160 0.805211914 0.900458938 0.024132074 
Par#172854#  E(  5,  6)( 13,  6)(  4,   1) | 0.859454160 0.805211914 0.900458938 0.024132074 
Par#172855#  E(  6,  7)( 13,  6)(  4,   1) | 0.859454160 0.805211914 0.900458938 0.024132074 
Par#172856#  E(  1,  1)( 14,  6)(  4,   1) | 0.140545840 0.099541062 0.194788086 0.024132074 
Par#172857#  E(  2,  1)( 14,  6)(  4,   1) | 0.140545840 0.099541062 0.194788086 0.024132074 
Par#172858#  E(  3,  1)( 14,  6)(  4,   1) | 0.140545840 0.099541062 0.194788086 0.024132074 
Par#172859#  E(  4,  1)( 14,  6)(  4,   1) | 0.140545840 0.099541062 0.194788086 0.024132074 
Par#172860#  E(  5,  1)( 14,  6)(  4,   1) | 0.140545840 0.099541062 0.194788086 0.024132074 
Par#172861#  E(  6,  1)( 14,  6)(  4,   1) | 0.140545840 0.099541062 0.194788086 0.024132074 
Par#172862#  E(  7,  1)( 14,  6)(  4,   1) | 1.000000000 1.000000000 1.000000000 0.000000000 
Par#172863#  E(  1,  2)( 14,  6)(  4,   1) | 0.859454160 0.805211914 0.900458938 0.024132074 
Par#172864#  E(  2,  3)( 14,  6)(  4,   1) | 0.859454160 0.805211914 0.900458938 0.024132074 
Par#172865#  E(  3,  4)( 14,  6)(  4,   1) | 0.859454160 0.805211914 0.900458938 0.024132074 
Par#172866#  E(  4,  5)( 14,  6)(  4,   1) | 0.859454160 0.805211914 0.900458938 0.024132074 
Par#172867#  E(  5,  6)( 14,  6)(  4,   1) | 0.859454160 0.805211914 0.900458938 0.024132074 
Par#172868#  E(  6,  7)( 14,  6)(  4,   1) | 0.859454160 0.805211914 0.900458938 0.024132074 
Par#172869#  E(  1,  1)( 15,  6)(  4,   1) | 0.140545840 0.099541062 0.194788086 0.024132074 
Par#172870#  E(  2,  1)( 15,  6)(  4,   1) | 0.140545840 0.099541062 0.194788086 0.024132074 
Par#172871#  E(  3,  1)( 15,  6)(  4,   1) | 0.140545840 0.099541062 0.194788086 0.024132074 
Par#172872#  E(  4,  1)( 15,  6)(  4,   1) | 0.140545840 0.099541062 0.194788086 0.024132074 
Par#172873#  E(  5,  1)( 15,  6)(  4,   1) | 0.140545840 0.099541062 0.194788086 0.024132074 
Par#172874#  E(  6,  1)( 15,  6)(  4,   1) | 0.140545840 0.099541062 0.194788086 0.024132074 
Par#172875#  E(  7,  1)( 15,  6)(  4,   1) | 1.000000000 1.000000000 1.000000000 0.000000000 
Par#172876#  E(  1,  2)( 15,  6)(  4,   1) | 0.859454160 0.805211914 0.900458938 0.024132074 
Par#172877#  E(  2,  3)( 15,  6)(  4,   1) | 0.859454160 0.805211914 0.900458938 0.024132074 
Par#172878#  E(  3,  4)( 15,  6)(  4,   1) | 0.859454160 0.805211914 0.900458938 0.024132074 
Par#172879#  E(  4,  5)( 15,  6)(  4,   1) | 0.859454160 0.805211914 0.900458938 0.024132074 
Par#172880#  E(  5,  6)( 15,  6)(  4,   1) | 0.859454160 0.805211914 0.900458938 0.024132074 
Par#172881#  E(  6,  7)( 15,  6)(  4,   1) | 0.859454160 0.805211914 0.900458938 0.024132074 
Par#172882#  E(  1,  1)( 16,  6)(  4,   1) | 0.140545840 0.099541062 0.194788086 0.024132074 
Par#172883#  E(  2,  1)( 16,  6)(  4,   1) | 0.140545840 0.099541062 0.194788086 0.024132074 
Par#172884#  E(  3,  1)( 16,  6)(  4,   1) | 0.140545840 0.099541062 0.194788086 0.024132074 
Par#172885#  E(  4,  1)( 16,  6)(  4,   1) | 0.140545840 0.099541062 0.194788086 0.024132074 
Par#172886#  E(  5,  1)( 16,  6)(  4,   1) | 0.140545840 0.099541062 0.194788086 0.024132074 
Par#172887#  E(  6,  1)( 16,  6)(  4,   1) | 0.140545840 0.099541062 0.194788086 0.024132074 
Par#172888#  E(  7,  1)( 16,  6)(  4,   1) | 1.000000000 1.000000000 1.000000000 0.000000000 
Par#172889#  E(  1,  2)( 16,  6)(  4,   1) | 0.859454160 0.805211914 0.900458938 0.024132074 
Par#172890#  E(  2,  3)( 16,  6)(  4,   1) | 0.859454160 0.805211914 0.900458938 0.024132074 
Par#172891#  E(  3,  4)( 16,  6)(  4,   1) | 0.859454160 0.805211914 0.900458938 0.024132074 
Par#172892#  E(  4,  5)( 16,  6)(  4,   1) | 0.859454160 0.805211914 0.900458938 0.024132074 
Par#172893#  E(  5,  6)( 16,  6)(  4,   1) | 0.859454160 0.805211914 0.900458938 0.024132074 
Par#172894#  E(  6,  7)( 16,  6)(  4,   1) | 0.859454160 0.805211914 0.900458938 0.024132074 
Par#172895#  E(  1,  1)( 17,  6)(  4,   1) | 0.140545840 0.099541062 0.194788086 0.024132074 
Par#172896#  E(  2,  1)( 17,  6)(  4,   1) | 0.140545840 0.099541062 0.194788086 0.024132074 
Par#172897#  E(  3,  1)( 17,  6)(  4,   1) | 0.140545840 0.099541062 0.194788086 0.024132074 
Par#172898#  E(  4,  1)( 17,  6)(  4,   1) | 0.140545840 0.099541062 0.194788086 0.024132074 
Par#172899#  E(  5,  1)( 17,  6)(  4,   1) | 0.140545840 0.099541062 0.194788086 0.024132074 
Par#172900#  E(  6,  1)( 17,  6)(  4,   1) | 0.140545840 0.099541062 0.194788086 0.024132074 
Par#172901#  E(  7,  1)( 17,  6)(  4,   1) | 1.000000000 1.000000000 1.000000000 0.000000000 
Par#172902#  E(  1,  2)( 17,  6)(  4,   1) | 0.859454160 0.805211914 0.900458938 0.024132074 
Par#172903#  E(  2,  3)( 17,  6)(  4,   1) | 0.859454160 0.805211914 0.900458938 0.024132074 
Par#172904#  E(  3,  4)( 17,  6)(  4,   1) | 0.859454160 0.805211914 0.900458938 0.024132074 
Par#172905#  E(  4,  5)( 17,  6)(  4,   1) | 0.859454160 0.805211914 0.900458938 0.024132074 
Par#172906#  E(  5,  6)( 17,  6)(  4,   1) | 0.859454160 0.805211914 0.900458938 0.024132074 
Par#172907#  E(  6,  7)( 17,  6)(  4,   1) | 0.859454160 0.805211914 0.900458938 0.024132074 
Par#172908#  E(  1,  1)( 18,  6)(  4,   1) | 0.140545840 0.099541062 0.194788086 0.024132074 
Par#172909#  E(  2,  1)( 18,  6)(  4,   1) | 0.140545840 0.099541062 0.194788086 0.024132074 
Par#172910#  E(  3,  1)( 18,  6)(  4,   1) | 0.140545840 0.099541062 0.194788086 0.024132074 
Par#172911#  E(  4,  1)( 18,  6)(  4,   1) | 0.140545840 0.099541062 0.194788086 0.024132074 
Par#172912#  E(  5,  1)( 18,  6)(  4,   1) | 0.140545840 0.099541062 0.194788086 0.024132074 
Par#172913#  E(  6,  1)( 18,  6)(  4,   1) | 0.140545840 0.099541062 0.194788086 0.024132074 
Par#172914#  E(  7,  1)( 18,  6)(  4,   1) | 1.000000000 1.000000000 1.000000000 0.000000000 
Par#172915#  E(  1,  2)( 18,  6)(  4,   1) | 0.859454160 0.805211914 0.900458938 0.024132074 
Par#172916#  E(  2,  3)( 18,  6)(  4,   1) | 0.859454160 0.805211914 0.900458938 0.024132074 
Par#172917#  E(  3,  4)( 18,  6)(  4,   1) | 0.859454160 0.805211914 0.900458938 0.024132074 
Par#172918#  E(  4,  5)( 18,  6)(  4,   1) | 0.859454160 0.805211914 0.900458938 0.024132074 
Par#172919#  E(  5,  6)( 18,  6)(  4,   1) | 0.859454160 0.805211914 0.900458938 0.024132074 
Par#172920#  E(  6,  7)( 18,  6)(  4,   1) | 0.859454160 0.805211914 0.900458938 0.024132074 
Par#172921#  E(  1,  1)( 19,  6)(  4,   1) | 0.140545840 0.099541062 0.194788086 0.024132074 
Par#172922#  E(  2,  1)( 19,  6)(  4,   1) | 0.140545840 0.099541062 0.194788086 0.024132074 
Par#172923#  E(  3,  1)( 19,  6)(  4,   1) | 0.140545840 0.099541062 0.194788086 0.024132074 
Par#172924#  E(  4,  1)( 19,  6)(  4,   1) | 0.140545840 0.099541062 0.194788086 0.024132074 
Par#172925#  E(  5,  1)( 19,  6)(  4,   1) | 0.140545840 0.099541062 0.194788086 0.024132074 
Par#172926#  E(  6,  1)( 19,  6)(  4,   1) | 0.140545840 0.099541062 0.194788086 0.024132074 
Par#172927#  E(  7,  1)( 19,  6)(  4,   1) | 1.000000000 1.000000000 1.000000000 0.000000000 
Par#172928#  E(  1,  2)( 19,  6)(  4,   1) | 0.859454160 0.805211914 0.900458938 0.024132074 
Par#172929#  E(  2,  3)( 19,  6)(  4,   1) | 0.859454160 0.805211914 0.900458938 0.024132074 
Par#172930#  E(  3,  4)( 19,  6)(  4,   1) | 0.859454160 0.805211914 0.900458938 0.024132074 
Par#172931#  E(  4,  5)( 19,  6)(  4,   1) | 0.859454160 0.805211914 0.900458938 0.024132074 
Par#172932#  E(  5,  6)( 19,  6)(  4,   1) | 0.859454160 0.805211914 0.900458938 0.024132074 
Par#172933#  E(  6,  7)( 19,  6)(  4,   1) | 0.859454160 0.805211914 0.900458938 0.024132074 
Par#172934#  E(  1,  1)( 20,  6)(  4,   1) | 0.140545840 0.099541062 0.194788086 0.024132074 
Par#172935#  E(  2,  1)( 20,  6)(  4,   1) | 0.140545840 0.099541062 0.194788086 0.024132074 
Par#172936#  E(  3,  1)( 20,  6)(  4,   1) | 0.140545840 0.099541062 0.194788086 0.024132074 
Par#172937#  E(  4,  1)( 20,  6)(  4,   1) | 0.140545840 0.099541062 0.194788086 0.024132074 
Par#172938#  E(  5,  1)( 20,  6)(  4,   1) | 0.140545840 0.099541062 0.194788086 0.024132074 
Par#172939#  E(  6,  1)( 20,  6)(  4,   1) | 0.140545840 0.099541062 0.194788086 0.024132074 
Par#172940#  E(  7,  1)( 20,  6)(  4,   1) | 1.000000000 1.000000000 1.000000000 0.000000000 
Par#172941#  E(  1,  2)( 20,  6)(  4,   1) | 0.859454160 0.805211914 0.900458938 0.024132074 
Par#172942#  E(  2,  3)( 20,  6)(  4,   1) | 0.859454160 0.805211914 0.900458938 0.024132074 
Par#172943#  E(  3,  4)( 20,  6)(  4,   1) | 0.859454160 0.805211914 0.900458938 0.024132074 
Par#172944#  E(  4,  5)( 20,  6)(  4,   1) | 0.859454160 0.805211914 0.900458938 0.024132074 
Par#172945#  E(  5,  6)( 20,  6)(  4,   1) | 0.859454160 0.805211914 0.900458938 0.024132074 
Par#172946#  E(  6,  7)( 20,  6)(  4,   1) | 0.859454160 0.805211914 0.900458938 0.024132074 
Par#172947#  E(  1,  1)( 21,  6)(  4,   1) | 0.140545840 0.099541062 0.194788086 0.024132074 
Par#172948#  E(  2,  1)( 21,  6)(  4,   1) | 0.140545840 0.099541062 0.194788086 0.024132074 
Par#172949#  E(  3,  1)( 21,  6)(  4,   1) | 0.140545840 0.099541062 0.194788086 0.024132074 
Par#172950#  E(  4,  1)( 21,  6)(  4,   1) | 0.140545840 0.099541062 0.194788086 0.024132074 
Par#172951#  E(  5,  1)( 21,  6)(  4,   1) | 0.140545840 0.099541062 0.194788086 0.024132074 
Par#172952#  E(  6,  1)( 21,  6)(  4,   1) | 0.140545840 0.099541062 0.194788086 0.024132074 
Par#172953#  E(  7,  1)( 21,  6)(  4,   1) | 1.000000000 1.000000000 1.000000000 0.000000000 
Par#172954#  E(  1,  2)( 21,  6)(  4,   1) | 0.859454160 0.805211914 0.900458938 0.024132074 
Par#172955#  E(  2,  3)( 21,  6)(  4,   1) | 0.859454160 0.805211914 0.900458938 0.024132074 
Par#172956#  E(  3,  4)( 21,  6)(  4,   1) | 0.859454160 0.805211914 0.900458938 0.024132074 
Par#172957#  E(  4,  5)( 21,  6)(  4,   1) | 0.859454160 0.805211914 0.900458938 0.024132074 
Par#172958#  E(  5,  6)( 21,  6)(  4,   1) | 0.859454160 0.805211914 0.900458938 0.024132074 
Par#172959#  E(  6,  7)( 21,  6)(  4,   1) | 0.859454160 0.805211914 0.900458938 0.024132074 
Par#172960#  E(  1,  1)( 22,  6)(  4,   1) | 0.140545840 0.099541062 0.194788086 0.024132074 
Par#172961#  E(  2,  1)( 22,  6)(  4,   1) | 0.140545840 0.099541062 0.194788086 0.024132074 
Par#172962#  E(  3,  1)( 22,  6)(  4,   1) | 0.140545840 0.099541062 0.194788086 0.024132074 
Par#172963#  E(  4,  1)( 22,  6)(  4,   1) | 0.140545840 0.099541062 0.194788086 0.024132074 
Par#172964#  E(  5,  1)( 22,  6)(  4,   1) | 0.140545840 0.099541062 0.194788086 0.024132074 
Par#172965#  E(  6,  1)( 22,  6)(  4,   1) | 0.140545840 0.099541062 0.194788086 0.024132074 
Par#172966#  E(  7,  1)( 22,  6)(  4,   1) | 1.000000000 1.000000000 1.000000000 0.000000000 
Par#172967#  E(  1,  2)( 22,  6)(  4,   1) | 0.859454160 0.805211914 0.900458938 0.024132074 
Par#172968#  E(  2,  3)( 22,  6)(  4,   1) | 0.859454160 0.805211914 0.900458938 0.024132074 
Par#172969#  E(  3,  4)( 22,  6)(  4,   1) | 0.859454160 0.805211914 0.900458938 0.024132074 
Par#172970#  E(  4,  5)( 22,  6)(  4,   1) | 0.859454160 0.805211914 0.900458938 0.024132074 
Par#172971#  E(  5,  6)( 22,  6)(  4,   1) | 0.859454160 0.805211914 0.900458938 0.024132074 
Par#172972#  E(  6,  7)( 22,  6)(  4,   1) | 0.859454160 0.805211914 0.900458938 0.024132074 
Par#172973#  E(  1,  1)( 23,  6)(  4,   1) | 0.140545840 0.099541062 0.194788086 0.024132074 
Par#172974#  E(  2,  1)( 23,  6)(  4,   1) | 0.140545840 0.099541062 0.194788086 0.024132074 
Par#172975#  E(  3,  1)( 23,  6)(  4,   1) | 0.140545840 0.099541062 0.194788086 0.024132074 
Par#172976#  E(  4,  1)( 23,  6)(  4,   1) | 0.140545840 0.099541062 0.194788086 0.024132074 
Par#172977#  E(  5,  1)( 23,  6)(  4,   1) | 0.140545840 0.099541062 0.194788086 0.024132074 
Par#172978#  E(  6,  1)( 23,  6)(  4,   1) | 0.140545840 0.099541062 0.194788086 0.024132074 
Par#172979#  E(  7,  1)( 23,  6)(  4,   1) | 1.000000000 1.000000000 1.000000000 0.000000000 
Par#172980#  E(  1,  2)( 23,  6)(  4,   1) | 0.859454160 0.805211914 0.900458938 0.024132074 
Par#172981#  E(  2,  3)( 23,  6)(  4,   1) | 0.859454160 0.805211914 0.900458938 0.024132074 
Par#172982#  E(  3,  4)( 23,  6)(  4,   1) | 0.859454160 0.805211914 0.900458938 0.024132074 
Par#172983#  E(  4,  5)( 23,  6)(  4,   1) | 0.859454160 0.805211914 0.900458938 0.024132074 
Par#172984#  E(  5,  6)( 23,  6)(  4,   1) | 0.859454160 0.805211914 0.900458938 0.024132074 
Par#172985#  E(  6,  7)( 23,  6)(  4,   1) | 0.859454160 0.805211914 0.900458938 0.024132074 
Par#172986#  E(  1,  1)( 24,  6)(  4,   1) | 0.140545840 0.099541062 0.194788086 0.024132074 
Par#172987#  E(  2,  1)( 24,  6)(  4,   1) | 0.140545840 0.099541062 0.194788086 0.024132074 
Par#172988#  E(  3,  1)( 24,  6)(  4,   1) | 0.140545840 0.099541062 0.194788086 0.024132074 
Par#172989#  E(  4,  1)( 24,  6)(  4,   1) | 0.140545840 0.099541062 0.194788086 0.024132074 
Par#172990#  E(  5,  1)( 24,  6)(  4,   1) | 0.140545840 0.099541062 0.194788086 0.024132074 
Par#172991#  E(  6,  1)( 24,  6)(  4,   1) | 0.140545840 0.099541062 0.194788086 0.024132074 
Par#172992#  E(  7,  1)( 24,  6)(  4,   1) | 1.000000000 1.000000000 1.000000000 0.000000000 
Par#172993#  E(  1,  2)( 24,  6)(  4,   1) | 0.859454160 0.805211914 0.900458938 0.024132074 
Par#172994#  E(  2,  3)( 24,  6)(  4,   1) | 0.859454160 0.805211914 0.900458938 0.024132074 
Par#172995#  E(  3,  4)( 24,  6)(  4,   1) | 0.859454160 0.805211914 0.900458938 0.024132074 
Par#172996#  E(  4,  5)( 24,  6)(  4,   1) | 0.859454160 0.805211914 0.900458938 0.024132074 
Par#172997#  E(  5,  6)( 24,  6)(  4,   1) | 0.859454160 0.805211914 0.900458938 0.024132074 
Par#172998#  E(  6,  7)( 24,  6)(  4,   1) | 0.859454160 0.805211914 0.900458938 0.024132074 
Par#172999#  E(  1,  1)( 25,  6)(  4,   1) | 0.140545840 0.099541062 0.194788086 0.024132074 
Par#173000#  E(  2,  1)( 25,  6)(  4,   1) | 0.140545840 0.099541062 0.194788086 0.024132074 
Par#173001#  E(  3,  1)( 25,  6)(  4,   1) | 0.140545840 0.099541062 0.194788086 0.024132074 
Par#173002#  E(  4,  1)( 25,  6)(  4,   1) | 0.140545840 0.099541062 0.194788086 0.024132074 
Par#173003#  E(  5,  1)( 25,  6)(  4,   1) | 0.140545840 0.099541062 0.194788086 0.024132074 
Par#173004#  E(  6,  1)( 25,  6)(  4,   1) | 0.140545840 0.099541062 0.194788086 0.024132074 
Par#173005#  E(  7,  1)( 25,  6)(  4,   1) | 1.000000000 1.000000000 1.000000000 0.000000000 
Par#173006#  E(  1,  2)( 25,  6)(  4,   1) | 0.859454160 0.805211914 0.900458938 0.024132074 
Par#173007#  E(  2,  3)( 25,  6)(  4,   1) | 0.859454160 0.805211914 0.900458938 0.024132074 
Par#173008#  E(  3,  4)( 25,  6)(  4,   1) | 0.859454160 0.805211914 0.900458938 0.024132074 
Par#173009#  E(  4,  5)( 25,  6)(  4,   1) | 0.859454160 0.805211914 0.900458938 0.024132074 
Par#173010#  E(  5,  6)( 25,  6)(  4,   1) | 0.859454160 0.805211914 0.900458938 0.024132074 
Par#173011#  E(  6,  7)( 25,  6)(  4,   1) | 0.859454160 0.805211914 0.900458938 0.024132074 
Par#173012#  E(  1,  1)( 26,  6)(  4,   1) | 0.140545840 0.099541062 0.194788086 0.024132074 
Par#173013#  E(  2,  1)( 26,  6)(  4,   1) | 0.140545840 0.099541062 0.194788086 0.024132074 
Par#173014#  E(  3,  1)( 26,  6)(  4,   1) | 0.140545840 0.099541062 0.194788086 0.024132074 
Par#173015#  E(  4,  1)( 26,  6)(  4,   1) | 0.140545840 0.099541062 0.194788086 0.024132074 
Par#173016#  E(  5,  1)( 26,  6)(  4,   1) | 0.140545840 0.099541062 0.194788086 0.024132074 
Par#173017#  E(  6,  1)( 26,  6)(  4,   1) | 0.140545840 0.099541062 0.194788086 0.024132074 
Par#173018#  E(  7,  1)( 26,  6)(  4,   1) | 1.000000000 1.000000000 1.000000000 0.000000000 
Par#173019#  E(  1,  2)( 26,  6)(  4,   1) | 0.859454160 0.805211914 0.900458938 0.024132074 
Par#173020#  E(  2,  3)( 26,  6)(  4,   1) | 0.859454160 0.805211914 0.900458938 0.024132074 
Par#173021#  E(  3,  4)( 26,  6)(  4,   1) | 0.859454160 0.805211914 0.900458938 0.024132074 
Par#173022#  E(  4,  5)( 26,  6)(  4,   1) | 0.859454160 0.805211914 0.900458938 0.024132074 
Par#173023#  E(  5,  6)( 26,  6)(  4,   1) | 0.859454160 0.805211914 0.900458938 0.024132074 
Par#173024#  E(  6,  7)( 26,  6)(  4,   1) | 0.859454160 0.805211914 0.900458938 0.024132074 
Par#173025#  E(  1,  1)( 27,  6)(  4,   1) | 0.140545840 0.099541062 0.194788086 0.024132074 
Par#173026#  E(  2,  1)( 27,  6)(  4,   1) | 0.140545840 0.099541062 0.194788086 0.024132074 
Par#173027#  E(  3,  1)( 27,  6)(  4,   1) | 0.140545840 0.099541062 0.194788086 0.024132074 
Par#173028#  E(  4,  1)( 27,  6)(  4,   1) | 0.140545840 0.099541062 0.194788086 0.024132074 
Par#173029#  E(  5,  1)( 27,  6)(  4,   1) | 0.140545840 0.099541062 0.194788086 0.024132074 
Par#173030#  E(  6,  1)( 27,  6)(  4,   1) | 0.140545840 0.099541062 0.194788086 0.024132074 
Par#173031#  E(  7,  1)( 27,  6)(  4,   1) | 1.000000000 1.000000000 1.000000000 0.000000000 
Par#173032#  E(  1,  2)( 27,  6)(  4,   1) | 0.859454160 0.805211914 0.900458938 0.024132074 
Par#173033#  E(  2,  3)( 27,  6)(  4,   1) | 0.859454160 0.805211914 0.900458938 0.024132074 
Par#173034#  E(  3,  4)( 27,  6)(  4,   1) | 0.859454160 0.805211914 0.900458938 0.024132074 
Par#173035#  E(  4,  5)( 27,  6)(  4,   1) | 0.859454160 0.805211914 0.900458938 0.024132074 
Par#173036#  E(  5,  6)( 27,  6)(  4,   1) | 0.859454160 0.805211914 0.900458938 0.024132074 
Par#173037#  E(  6,  7)( 27,  6)(  4,   1) | 0.859454160 0.805211914 0.900458938 0.024132074 
Par#173038#  E(  1,  1)( 28,  6)(  4,   1) | 0.140545840 0.099541062 0.194788086 0.024132074 
Par#173039#  E(  2,  1)( 28,  6)(  4,   1) | 0.140545840 0.099541062 0.194788086 0.024132074 
Par#173040#  E(  3,  1)( 28,  6)(  4,   1) | 0.140545840 0.099541062 0.194788086 0.024132074 
Par#173041#  E(  4,  1)( 28,  6)(  4,   1) | 0.140545840 0.099541062 0.194788086 0.024132074 
Par#173042#  E(  5,  1)( 28,  6)(  4,   1) | 0.140545840 0.099541062 0.194788086 0.024132074 
Par#173043#  E(  6,  1)( 28,  6)(  4,   1) | 0.140545840 0.099541062 0.194788086 0.024132074 
Par#173044#  E(  7,  1)( 28,  6)(  4,   1) | 1.000000000 1.000000000 1.000000000 0.000000000 
Par#173045#  E(  1,  2)( 28,  6)(  4,   1) | 0.859454160 0.805211914 0.900458938 0.024132074 
Par#173046#  E(  2,  3)( 28,  6)(  4,   1) | 0.859454160 0.805211914 0.900458938 0.024132074 
Par#173047#  E(  3,  4)( 28,  6)(  4,   1) | 0.859454160 0.805211914 0.900458938 0.024132074 
Par#173048#  E(  4,  5)( 28,  6)(  4,   1) | 0.859454160 0.805211914 0.900458938 0.024132074 
Par#173049#  E(  5,  6)( 28,  6)(  4,   1) | 0.859454160 0.805211914 0.900458938 0.024132074 
Par#173050#  E(  6,  7)( 28,  6)(  4,   1) | 0.859454160 0.805211914 0.900458938 0.024132074 
Par#173051#  E(  1,  1)( 29,  6)(  4,   1) | 0.140545840 0.099541062 0.194788086 0.024132074 
Par#173052#  E(  2,  1)( 29,  6)(  4,   1) | 0.140545840 0.099541062 0.194788086 0.024132074 
Par#173053#  E(  3,  1)( 29,  6)(  4,   1) | 0.140545840 0.099541062 0.194788086 0.024132074 
Par#173054#  E(  4,  1)( 29,  6)(  4,   1) | 0.140545840 0.099541062 0.194788086 0.024132074 
Par#173055#  E(  5,  1)( 29,  6)(  4,   1) | 0.140545840 0.099541062 0.194788086 0.024132074 
Par#173056#  E(  6,  1)( 29,  6)(  4,   1) | 0.140545840 0.099541062 0.194788086 0.024132074 
Par#173057#  E(  7,  1)( 29,  6)(  4,   1) | 1.000000000 1.000000000 1.000000000 0.000000000 
Par#173058#  E(  1,  2)( 29,  6)(  4,   1) | 0.859454160 0.805211914 0.900458938 0.024132074 
Par#173059#  E(  2,  3)( 29,  6)(  4,   1) | 0.859454160 0.805211914 0.900458938 0.024132074 
Par#173060#  E(  3,  4)( 29,  6)(  4,   1) | 0.859454160 0.805211914 0.900458938 0.024132074 
Par#173061#  E(  4,  5)( 29,  6)(  4,   1) | 0.859454160 0.805211914 0.900458938 0.024132074 
Par#173062#  E(  5,  6)( 29,  6)(  4,   1) | 0.859454160 0.805211914 0.900458938 0.024132074 
Par#173063#  E(  6,  7)( 29,  6)(  4,   1) | 0.859454160 0.805211914 0.900458938 0.024132074 
Par#173064#  E(  1,  1)( 30,  6)(  4,   1) | 0.140545840 0.099541062 0.194788086 0.024132074 
Par#173065#  E(  2,  1)( 30,  6)(  4,   1) | 0.140545840 0.099541062 0.194788086 0.024132074 
Par#173066#  E(  3,  1)( 30,  6)(  4,   1) | 0.140545840 0.099541062 0.194788086 0.024132074 
Par#173067#  E(  4,  1)( 30,  6)(  4,   1) | 0.140545840 0.099541062 0.194788086 0.024132074 
Par#173068#  E(  5,  1)( 30,  6)(  4,   1) | 0.140545840 0.099541062 0.194788086 0.024132074 
Par#173069#  E(  6,  1)( 30,  6)(  4,   1) | 0.140545840 0.099541062 0.194788086 0.024132074 
Par#173070#  E(  7,  1)( 30,  6)(  4,   1) | 1.000000000 1.000000000 1.000000000 0.000000000 
Par#173071#  E(  1,  2)( 30,  6)(  4,   1) | 0.859454160 0.805211914 0.900458938 0.024132074 
Par#173072#  E(  2,  3)( 30,  6)(  4,   1) | 0.859454160 0.805211914 0.900458938 0.024132074 
Par#173073#  E(  3,  4)( 30,  6)(  4,   1) | 0.859454160 0.805211914 0.900458938 0.024132074 
Par#173074#  E(  4,  5)( 30,  6)(  4,   1) | 0.859454160 0.805211914 0.900458938 0.024132074 
Par#173075#  E(  5,  6)( 30,  6)(  4,   1) | 0.859454160 0.805211914 0.900458938 0.024132074 
Par#173076#  E(  6,  7)( 30,  6)(  4,   1) | 0.859454160 0.805211914 0.900458938 0.024132074 
Par#173077#  E(  1,  1)( 31,  6)(  4,   1) | 0.140545840 0.099541062 0.194788086 0.024132074 
Par#173078#  E(  2,  1)( 31,  6)(  4,   1) | 0.140545840 0.099541062 0.194788086 0.024132074 
Par#173079#  E(  3,  1)( 31,  6)(  4,   1) | 0.140545840 0.099541062 0.194788086 0.024132074 
Par#173080#  E(  4,  1)( 31,  6)(  4,   1) | 0.140545840 0.099541062 0.194788086 0.024132074 
Par#173081#  E(  5,  1)( 31,  6)(  4,   1) | 0.140545840 0.099541062 0.194788086 0.024132074 
Par#173082#  E(  6,  1)( 31,  6)(  4,   1) | 0.140545840 0.099541062 0.194788086 0.024132074 
Par#173083#  E(  7,  1)( 31,  6)(  4,   1) | 1.000000000 1.000000000 1.000000000 0.000000000 
Par#173084#  E(  1,  2)( 31,  6)(  4,   1) | 0.859454160 0.805211914 0.900458938 0.024132074 
Par#173085#  E(  2,  3)( 31,  6)(  4,   1) | 0.859454160 0.805211914 0.900458938 0.024132074 
Par#173086#  E(  3,  4)( 31,  6)(  4,   1) | 0.859454160 0.805211914 0.900458938 0.024132074 
Par#173087#  E(  4,  5)( 31,  6)(  4,   1) | 0.859454160 0.805211914 0.900458938 0.024132074 
Par#173088#  E(  5,  6)( 31,  6)(  4,   1) | 0.859454160 0.805211914 0.900458938 0.024132074 
Par#173089#  E(  6,  7)( 31,  6)(  4,   1) | 0.859454160 0.805211914 0.900458938 0.024132074 
Par#173090#  E(  1,  1)( 32,  6)(  4,   1) | 0.140545840 0.099541062 0.194788086 0.024132074 
Par#173091#  E(  2,  1)( 32,  6)(  4,   1) | 0.140545840 0.099541062 0.194788086 0.024132074 
Par#173092#  E(  3,  1)( 32,  6)(  4,   1) | 0.140545840 0.099541062 0.194788086 0.024132074 
Par#173093#  E(  4,  1)( 32,  6)(  4,   1) | 0.140545840 0.099541062 0.194788086 0.024132074 
Par#173094#  E(  5,  1)( 32,  6)(  4,   1) | 0.140545840 0.099541062 0.194788086 0.024132074 
Par#173095#  E(  6,  1)( 32,  6)(  4,   1) | 0.140545840 0.099541062 0.194788086 0.024132074 
Par#173096#  E(  7,  1)( 32,  6)(  4,   1) | 1.000000000 1.000000000 1.000000000 0.000000000 
Par#173097#  E(  1,  2)( 32,  6)(  4,   1) | 0.859454160 0.805211914 0.900458938 0.024132074 
Par#173098#  E(  2,  3)( 32,  6)(  4,   1) | 0.859454160 0.805211914 0.900458938 0.024132074 
Par#173099#  E(  3,  4)( 32,  6)(  4,   1) | 0.859454160 0.805211914 0.900458938 0.024132074 
Par#173100#  E(  4,  5)( 32,  6)(  4,   1) | 0.859454160 0.805211914 0.900458938 0.024132074 
Par#173101#  E(  5,  6)( 32,  6)(  4,   1) | 0.859454160 0.805211914 0.900458938 0.024132074 
Par#173102#  E(  6,  7)( 32,  6)(  4,   1) | 0.859454160 0.805211914 0.900458938 0.024132074 
Par#173103#  E(  1,  1)( 33,  6)(  4,   1) | 0.140545840 0.099541062 0.194788086 0.024132074 
Par#173104#  E(  2,  1)( 33,  6)(  4,   1) | 0.140545840 0.099541062 0.194788086 0.024132074 
Par#173105#  E(  3,  1)( 33,  6)(  4,   1) | 0.140545840 0.099541062 0.194788086 0.024132074 
Par#173106#  E(  4,  1)( 33,  6)(  4,   1) | 0.140545840 0.099541062 0.194788086 0.024132074 
Par#173107#  E(  5,  1)( 33,  6)(  4,   1) | 0.140545840 0.099541062 0.194788086 0.024132074 
Par#173108#  E(  6,  1)( 33,  6)(  4,   1) | 0.140545840 0.099541062 0.194788086 0.024132074 
Par#173109#  E(  7,  1)( 33,  6)(  4,   1) | 1.000000000 1.000000000 1.000000000 0.000000000 
Par#173110#  E(  1,  2)( 33,  6)(  4,   1) | 0.859454160 0.805211914 0.900458938 0.024132074 
Par#173111#  E(  2,  3)( 33,  6)(  4,   1) | 0.859454160 0.805211914 0.900458938 0.024132074 
Par#173112#  E(  3,  4)( 33,  6)(  4,   1) | 0.859454160 0.805211914 0.900458938 0.024132074 
Par#173113#  E(  4,  5)( 33,  6)(  4,   1) | 0.859454160 0.805211914 0.900458938 0.024132074 
Par#173114#  E(  5,  6)( 33,  6)(  4,   1) | 0.859454160 0.805211914 0.900458938 0.024132074 
Par#173115#  E(  6,  7)( 33,  6)(  4,   1) | 0.859454160 0.805211914 0.900458938 0.024132074 
Par#173116#  E(  1,  1)( 34,  6)(  4,   1) | 0.140545840 0.099541062 0.194788086 0.024132074 
Par#173117#  E(  2,  1)( 34,  6)(  4,   1) | 0.140545840 0.099541062 0.194788086 0.024132074 
Par#173118#  E(  3,  1)( 34,  6)(  4,   1) | 0.140545840 0.099541062 0.194788086 0.024132074 
Par#173119#  E(  4,  1)( 34,  6)(  4,   1) | 0.140545840 0.099541062 0.194788086 0.024132074 
Par#173120#  E(  5,  1)( 34,  6)(  4,   1) | 0.140545840 0.099541062 0.194788086 0.024132074 
Par#173121#  E(  6,  1)( 34,  6)(  4,   1) | 0.140545840 0.099541062 0.194788086 0.024132074 
Par#173122#  E(  7,  1)( 34,  6)(  4,   1) | 1.000000000 1.000000000 1.000000000 0.000000000 
Par#173123#  E(  1,  2)( 34,  6)(  4,   1) | 0.859454160 0.805211914 0.900458938 0.024132074 
Par#173124#  E(  2,  3)( 34,  6)(  4,   1) | 0.859454160 0.805211914 0.900458938 0.024132074 
Par#173125#  E(  3,  4)( 34,  6)(  4,   1) | 0.859454160 0.805211914 0.900458938 0.024132074 
Par#173126#  E(  4,  5)( 34,  6)(  4,   1) | 0.859454160 0.805211914 0.900458938 0.024132074 
Par#173127#  E(  5,  6)( 34,  6)(  4,   1) | 0.859454160 0.805211914 0.900458938 0.024132074 
Par#173128#  E(  6,  7)( 34,  6)(  4,   1) | 0.859454160 0.805211914 0.900458938 0.024132074 
Par#173129#  E(  1,  1)( 35,  6)(  4,   1) | 0.140545840 0.099541062 0.194788086 0.024132074 
Par#173130#  E(  2,  1)( 35,  6)(  4,   1) | 0.140545840 0.099541062 0.194788086 0.024132074 
Par#173131#  E(  3,  1)( 35,  6)(  4,   1) | 0.140545840 0.099541062 0.194788086 0.024132074 
Par#173132#  E(  4,  1)( 35,  6)(  4,   1) | 0.140545840 0.099541062 0.194788086 0.024132074 
Par#173133#  E(  5,  1)( 35,  6)(  4,   1) | 0.140545840 0.099541062 0.194788086 0.024132074 
Par#173134#  E(  6,  1)( 35,  6)(  4,   1) | 0.140545840 0.099541062 0.194788086 0.024132074 
Par#173135#  E(  7,  1)( 35,  6)(  4,   1) | 1.000000000 1.000000000 1.000000000 0.000000000 
Par#173136#  E(  1,  2)( 35,  6)(  4,   1) | 0.859454160 0.805211914 0.900458938 0.024132074 
Par#173137#  E(  2,  3)( 35,  6)(  4,   1) | 0.859454160 0.805211914 0.900458938 0.024132074 
Par#173138#  E(  3,  4)( 35,  6)(  4,   1) | 0.859454160 0.805211914 0.900458938 0.024132074 
Par#173139#  E(  4,  5)( 35,  6)(  4,   1) | 0.859454160 0.805211914 0.900458938 0.024132074 
Par#173140#  E(  5,  6)( 35,  6)(  4,   1) | 0.859454160 0.805211914 0.900458938 0.024132074 
Par#173141#  E(  6,  7)( 35,  6)(  4,   1) | 0.859454160 0.805211914 0.900458938 0.024132074 
Par#173142#  E(  1,  1)( 36,  6)(  4,   1) | 0.140545840 0.099541062 0.194788086 0.024132074 
Par#173143#  E(  2,  1)( 36,  6)(  4,   1) | 0.140545840 0.099541062 0.194788086 0.024132074 
Par#173144#  E(  3,  1)( 36,  6)(  4,   1) | 0.140545840 0.099541062 0.194788086 0.024132074 
Par#173145#  E(  4,  1)( 36,  6)(  4,   1) | 0.140545840 0.099541062 0.194788086 0.024132074 
Par#173146#  E(  5,  1)( 36,  6)(  4,   1) | 0.140545840 0.099541062 0.194788086 0.024132074 
Par#173147#  E(  6,  1)( 36,  6)(  4,   1) | 0.140545840 0.099541062 0.194788086 0.024132074 
Par#173148#  E(  7,  1)( 36,  6)(  4,   1) | 1.000000000 1.000000000 1.000000000 0.000000000 
Par#173149#  E(  1,  2)( 36,  6)(  4,   1) | 0.859454160 0.805211914 0.900458938 0.024132074 
Par#173150#  E(  2,  3)( 36,  6)(  4,   1) | 0.859454160 0.805211914 0.900458938 0.024132074 
Par#173151#  E(  3,  4)( 36,  6)(  4,   1) | 0.859454160 0.805211914 0.900458938 0.024132074 
Par#173152#  E(  4,  5)( 36,  6)(  4,   1) | 0.859454160 0.805211914 0.900458938 0.024132074 
Par#173153#  E(  5,  6)( 36,  6)(  4,   1) | 0.859454160 0.805211914 0.900458938 0.024132074 
Par#173154#  E(  6,  7)( 36,  6)(  4,   1) | 0.859454160 0.805211914 0.900458938 0.024132074 
Par#173155#  E(  1,  1)( 37,  6)(  4,   1) | 0.140545840 0.099541062 0.194788086 0.024132074 
Par#173156#  E(  2,  1)( 37,  6)(  4,   1) | 0.140545840 0.099541062 0.194788086 0.024132074 
Par#173157#  E(  3,  1)( 37,  6)(  4,   1) | 0.140545840 0.099541062 0.194788086 0.024132074 
Par#173158#  E(  4,  1)( 37,  6)(  4,   1) | 0.140545840 0.099541062 0.194788086 0.024132074 
Par#173159#  E(  5,  1)( 37,  6)(  4,   1) | 0.140545840 0.099541062 0.194788086 0.024132074 
Par#173160#  E(  6,  1)( 37,  6)(  4,   1) | 0.140545840 0.099541062 0.194788086 0.024132074 
Par#173161#  E(  7,  1)( 37,  6)(  4,   1) | 1.000000000 1.000000000 1.000000000 0.000000000 
Par#173162#  E(  1,  2)( 37,  6)(  4,   1) | 0.859454160 0.805211914 0.900458938 0.024132074 
Par#173163#  E(  2,  3)( 37,  6)(  4,   1) | 0.859454160 0.805211914 0.900458938 0.024132074 
Par#173164#  E(  3,  4)( 37,  6)(  4,   1) | 0.859454160 0.805211914 0.900458938 0.024132074 
Par#173165#  E(  4,  5)( 37,  6)(  4,   1) | 0.859454160 0.805211914 0.900458938 0.024132074 
Par#173166#  E(  5,  6)( 37,  6)(  4,   1) | 0.859454160 0.805211914 0.900458938 0.024132074 
Par#173167#  E(  6,  7)( 37,  6)(  4,   1) | 0.859454160 0.805211914 0.900458938 0.024132074 
Par#173168#  E(  1,  1)( 38,  6)(  4,   1) | 0.140545840 0.099541062 0.194788086 0.024132074 
Par#173169#  E(  2,  1)( 38,  6)(  4,   1) | 0.140545840 0.099541062 0.194788086 0.024132074 
Par#173170#  E(  3,  1)( 38,  6)(  4,   1) | 0.140545840 0.099541062 0.194788086 0.024132074 
Par#173171#  E(  4,  1)( 38,  6)(  4,   1) | 0.140545840 0.099541062 0.194788086 0.024132074 
Par#173172#  E(  5,  1)( 38,  6)(  4,   1) | 0.140545840 0.099541062 0.194788086 0.024132074 
Par#173173#  E(  6,  1)( 38,  6)(  4,   1) | 0.140545840 0.099541062 0.194788086 0.024132074 
Par#173174#  E(  7,  1)( 38,  6)(  4,   1) | 1.000000000 1.000000000 1.000000000 0.000000000 
Par#173175#  E(  1,  2)( 38,  6)(  4,   1) | 0.859454160 0.805211914 0.900458938 0.024132074 
Par#173176#  E(  2,  3)( 38,  6)(  4,   1) | 0.859454160 0.805211914 0.900458938 0.024132074 
Par#173177#  E(  3,  4)( 38,  6)(  4,   1) | 0.859454160 0.805211914 0.900458938 0.024132074 
Par#173178#  E(  4,  5)( 38,  6)(  4,   1) | 0.859454160 0.805211914 0.900458938 0.024132074 
Par#173179#  E(  5,  6)( 38,  6)(  4,   1) | 0.859454160 0.805211914 0.900458938 0.024132074 
Par#173180#  E(  6,  7)( 38,  6)(  4,   1) | 0.859454160 0.805211914 0.900458938 0.024132074 
Par#173181#  E(  1,  1)(  7,  7)(  4,   1) | 0.140545840 0.099541062 0.194788086 0.024132074 
Par#173182#  E(  2,  1)(  7,  7)(  4,   1) | 0.140545840 0.099541062 0.194788086 0.024132074 
Par#173183#  E(  3,  1)(  7,  7)(  4,   1) | 0.140545840 0.099541062 0.194788086 0.024132074 
Par#173184#  E(  4,  1)(  7,  7)(  4,   1) | 0.140545840 0.099541062 0.194788086 0.024132074 
Par#173185#  E(  5,  1)(  7,  7)(  4,   1) | 0.140545840 0.099541062 0.194788086 0.024132074 
Par#173186#  E(  6,  1)(  7,  7)(  4,   1) | 0.140545840 0.099541062 0.194788086 0.024132074 
Par#173187#  E(  7,  1)(  7,  7)(  4,   1) | 1.000000000 1.000000000 1.000000000 0.000000000 
Par#173188#  E(  1,  2)(  7,  7)(  4,   1) | 0.859454160 0.805211914 0.900458938 0.024132074 
Par#173189#  E(  2,  3)(  7,  7)(  4,   1) | 0.859454160 0.805211914 0.900458938 0.024132074 
Par#173190#  E(  3,  4)(  7,  7)(  4,   1) | 0.859454160 0.805211914 0.900458938 0.024132074 
Par#173191#  E(  4,  5)(  7,  7)(  4,   1) | 0.859454160 0.805211914 0.900458938 0.024132074 
Par#173192#  E(  5,  6)(  7,  7)(  4,   1) | 0.859454160 0.805211914 0.900458938 0.024132074 
Par#173193#  E(  6,  7)(  7,  7)(  4,   1) | 0.859454160 0.805211914 0.900458938 0.024132074 
Par#173194#  E(  1,  1)(  8,  7)(  4,   1) | 0.140545840 0.099541062 0.194788086 0.024132074 
Par#173195#  E(  2,  1)(  8,  7)(  4,   1) | 0.140545840 0.099541062 0.194788086 0.024132074 
Par#173196#  E(  3,  1)(  8,  7)(  4,   1) | 0.140545840 0.099541062 0.194788086 0.024132074 
Par#173197#  E(  4,  1)(  8,  7)(  4,   1) | 0.140545840 0.099541062 0.194788086 0.024132074 
Par#173198#  E(  5,  1)(  8,  7)(  4,   1) | 0.140545840 0.099541062 0.194788086 0.024132074 
Par#173199#  E(  6,  1)(  8,  7)(  4,   1) | 0.140545840 0.099541062 0.194788086 0.024132074 
Par#173200#  E(  7,  1)(  8,  7)(  4,   1) | 1.000000000 1.000000000 1.000000000 0.000000000 
Par#173201#  E(  1,  2)(  8,  7)(  4,   1) | 0.859454160 0.805211914 0.900458938 0.024132074 
Par#173202#  E(  2,  3)(  8,  7)(  4,   1) | 0.859454160 0.805211914 0.900458938 0.024132074 
Par#173203#  E(  3,  4)(  8,  7)(  4,   1) | 0.859454160 0.805211914 0.900458938 0.024132074 
Par#173204#  E(  4,  5)(  8,  7)(  4,   1) | 0.859454160 0.805211914 0.900458938 0.024132074 
Par#173205#  E(  5,  6)(  8,  7)(  4,   1) | 0.859454160 0.805211914 0.900458938 0.024132074 
Par#173206#  E(  6,  7)(  8,  7)(  4,   1) | 0.859454160 0.805211914 0.900458938 0.024132074 
Par#173207#  E(  1,  1)(  9,  7)(  4,   1) | 0.140545840 0.099541062 0.194788086 0.024132074 
Par#173208#  E(  2,  1)(  9,  7)(  4,   1) | 0.140545840 0.099541062 0.194788086 0.024132074 
Par#173209#  E(  3,  1)(  9,  7)(  4,   1) | 0.140545840 0.099541062 0.194788086 0.024132074 
Par#173210#  E(  4,  1)(  9,  7)(  4,   1) | 0.140545840 0.099541062 0.194788086 0.024132074 
Par#173211#  E(  5,  1)(  9,  7)(  4,   1) | 0.140545840 0.099541062 0.194788086 0.024132074 
Par#173212#  E(  6,  1)(  9,  7)(  4,   1) | 0.140545840 0.099541062 0.194788086 0.024132074 
Par#173213#  E(  7,  1)(  9,  7)(  4,   1) | 1.000000000 1.000000000 1.000000000 0.000000000 
Par#173214#  E(  1,  2)(  9,  7)(  4,   1) | 0.859454160 0.805211914 0.900458938 0.024132074 
Par#173215#  E(  2,  3)(  9,  7)(  4,   1) | 0.859454160 0.805211914 0.900458938 0.024132074 
Par#173216#  E(  3,  4)(  9,  7)(  4,   1) | 0.859454160 0.805211914 0.900458938 0.024132074 
Par#173217#  E(  4,  5)(  9,  7)(  4,   1) | 0.859454160 0.805211914 0.900458938 0.024132074 
Par#173218#  E(  5,  6)(  9,  7)(  4,   1) | 0.859454160 0.805211914 0.900458938 0.024132074 
Par#173219#  E(  6,  7)(  9,  7)(  4,   1) | 0.859454160 0.805211914 0.900458938 0.024132074 
Par#173220#  E(  1,  1)( 10,  7)(  4,   1) | 0.140545840 0.099541062 0.194788086 0.024132074 
Par#173221#  E(  2,  1)( 10,  7)(  4,   1) | 0.140545840 0.099541062 0.194788086 0.024132074 
Par#173222#  E(  3,  1)( 10,  7)(  4,   1) | 0.140545840 0.099541062 0.194788086 0.024132074 
Par#173223#  E(  4,  1)( 10,  7)(  4,   1) | 0.140545840 0.099541062 0.194788086 0.024132074 
Par#173224#  E(  5,  1)( 10,  7)(  4,   1) | 0.140545840 0.099541062 0.194788086 0.024132074 
Par#173225#  E(  6,  1)( 10,  7)(  4,   1) | 0.140545840 0.099541062 0.194788086 0.024132074 
Par#173226#  E(  7,  1)( 10,  7)(  4,   1) | 1.000000000 1.000000000 1.000000000 0.000000000 
Par#173227#  E(  1,  2)( 10,  7)(  4,   1) | 0.859454160 0.805211914 0.900458938 0.024132074 
Par#173228#  E(  2,  3)( 10,  7)(  4,   1) | 0.859454160 0.805211914 0.900458938 0.024132074 
Par#173229#  E(  3,  4)( 10,  7)(  4,   1) | 0.859454160 0.805211914 0.900458938 0.024132074 
Par#173230#  E(  4,  5)( 10,  7)(  4,   1) | 0.859454160 0.805211914 0.900458938 0.024132074 
Par#173231#  E(  5,  6)( 10,  7)(  4,   1) | 0.859454160 0.805211914 0.900458938 0.024132074 
Par#173232#  E(  6,  7)( 10,  7)(  4,   1) | 0.859454160 0.805211914 0.900458938 0.024132074 
Par#173233#  E(  1,  1)( 11,  7)(  4,   1) | 0.140545840 0.099541062 0.194788086 0.024132074 
Par#173234#  E(  2,  1)( 11,  7)(  4,   1) | 0.140545840 0.099541062 0.194788086 0.024132074 
Par#173235#  E(  3,  1)( 11,  7)(  4,   1) | 0.140545840 0.099541062 0.194788086 0.024132074 
Par#173236#  E(  4,  1)( 11,  7)(  4,   1) | 0.140545840 0.099541062 0.194788086 0.024132074 
Par#173237#  E(  5,  1)( 11,  7)(  4,   1) | 0.140545840 0.099541062 0.194788086 0.024132074 
Par#173238#  E(  6,  1)( 11,  7)(  4,   1) | 0.140545840 0.099541062 0.194788086 0.024132074 
Par#173239#  E(  7,  1)( 11,  7)(  4,   1) | 1.000000000 1.000000000 1.000000000 0.000000000 
Par#173240#  E(  1,  2)( 11,  7)(  4,   1) | 0.859454160 0.805211914 0.900458938 0.024132074 
Par#173241#  E(  2,  3)( 11,  7)(  4,   1) | 0.859454160 0.805211914 0.900458938 0.024132074 
Par#173242#  E(  3,  4)( 11,  7)(  4,   1) | 0.859454160 0.805211914 0.900458938 0.024132074 
Par#173243#  E(  4,  5)( 11,  7)(  4,   1) | 0.859454160 0.805211914 0.900458938 0.024132074 
Par#173244#  E(  5,  6)( 11,  7)(  4,   1) | 0.859454160 0.805211914 0.900458938 0.024132074 
Par#173245#  E(  6,  7)( 11,  7)(  4,   1) | 0.859454160 0.805211914 0.900458938 0.024132074 
Par#173246#  E(  1,  1)( 12,  7)(  4,   1) | 0.140545840 0.099541062 0.194788086 0.024132074 
Par#173247#  E(  2,  1)( 12,  7)(  4,   1) | 0.140545840 0.099541062 0.194788086 0.024132074 
Par#173248#  E(  3,  1)( 12,  7)(  4,   1) | 0.140545840 0.099541062 0.194788086 0.024132074 
Par#173249#  E(  4,  1)( 12,  7)(  4,   1) | 0.140545840 0.099541062 0.194788086 0.024132074 
Par#173250#  E(  5,  1)( 12,  7)(  4,   1) | 0.140545840 0.099541062 0.194788086 0.024132074 
Par#173251#  E(  6,  1)( 12,  7)(  4,   1) | 0.140545840 0.099541062 0.194788086 0.024132074 
Par#173252#  E(  7,  1)( 12,  7)(  4,   1) | 1.000000000 1.000000000 1.000000000 0.000000000 
Par#173253#  E(  1,  2)( 12,  7)(  4,   1) | 0.859454160 0.805211914 0.900458938 0.024132074 
Par#173254#  E(  2,  3)( 12,  7)(  4,   1) | 0.859454160 0.805211914 0.900458938 0.024132074 
Par#173255#  E(  3,  4)( 12,  7)(  4,   1) | 0.859454160 0.805211914 0.900458938 0.024132074 
Par#173256#  E(  4,  5)( 12,  7)(  4,   1) | 0.859454160 0.805211914 0.900458938 0.024132074 
Par#173257#  E(  5,  6)( 12,  7)(  4,   1) | 0.859454160 0.805211914 0.900458938 0.024132074 
Par#173258#  E(  6,  7)( 12,  7)(  4,   1) | 0.859454160 0.805211914 0.900458938 0.024132074 
Par#173259#  E(  1,  1)( 13,  7)(  4,   1) | 0.140545840 0.099541062 0.194788086 0.024132074 
Par#173260#  E(  2,  1)( 13,  7)(  4,   1) | 0.140545840 0.099541062 0.194788086 0.024132074 
Par#173261#  E(  3,  1)( 13,  7)(  4,   1) | 0.140545840 0.099541062 0.194788086 0.024132074 
Par#173262#  E(  4,  1)( 13,  7)(  4,   1) | 0.140545840 0.099541062 0.194788086 0.024132074 
Par#173263#  E(  5,  1)( 13,  7)(  4,   1) | 0.140545840 0.099541062 0.194788086 0.024132074 
Par#173264#  E(  6,  1)( 13,  7)(  4,   1) | 0.140545840 0.099541062 0.194788086 0.024132074 
Par#173265#  E(  7,  1)( 13,  7)(  4,   1) | 1.000000000 1.000000000 1.000000000 0.000000000 
Par#173266#  E(  1,  2)( 13,  7)(  4,   1) | 0.859454160 0.805211914 0.900458938 0.024132074 
Par#173267#  E(  2,  3)( 13,  7)(  4,   1) | 0.859454160 0.805211914 0.900458938 0.024132074 
Par#173268#  E(  3,  4)( 13,  7)(  4,   1) | 0.859454160 0.805211914 0.900458938 0.024132074 
Par#173269#  E(  4,  5)( 13,  7)(  4,   1) | 0.859454160 0.805211914 0.900458938 0.024132074 
Par#173270#  E(  5,  6)( 13,  7)(  4,   1) | 0.859454160 0.805211914 0.900458938 0.024132074 
Par#173271#  E(  6,  7)( 13,  7)(  4,   1) | 0.859454160 0.805211914 0.900458938 0.024132074 
Par#173272#  E(  1,  1)( 14,  7)(  4,   1) | 0.140545840 0.099541062 0.194788086 0.024132074 
Par#173273#  E(  2,  1)( 14,  7)(  4,   1) | 0.140545840 0.099541062 0.194788086 0.024132074 
Par#173274#  E(  3,  1)( 14,  7)(  4,   1) | 0.140545840 0.099541062 0.194788086 0.024132074 
Par#173275#  E(  4,  1)( 14,  7)(  4,   1) | 0.140545840 0.099541062 0.194788086 0.024132074 
Par#173276#  E(  5,  1)( 14,  7)(  4,   1) | 0.140545840 0.099541062 0.194788086 0.024132074 
Par#173277#  E(  6,  1)( 14,  7)(  4,   1) | 0.140545840 0.099541062 0.194788086 0.024132074 
Par#173278#  E(  7,  1)( 14,  7)(  4,   1) | 1.000000000 1.000000000 1.000000000 0.000000000 
Par#173279#  E(  1,  2)( 14,  7)(  4,   1) | 0.859454160 0.805211914 0.900458938 0.024132074 
Par#173280#  E(  2,  3)( 14,  7)(  4,   1) | 0.859454160 0.805211914 0.900458938 0.024132074 
Par#173281#  E(  3,  4)( 14,  7)(  4,   1) | 0.859454160 0.805211914 0.900458938 0.024132074 
Par#173282#  E(  4,  5)( 14,  7)(  4,   1) | 0.859454160 0.805211914 0.900458938 0.024132074 
Par#173283#  E(  5,  6)( 14,  7)(  4,   1) | 0.859454160 0.805211914 0.900458938 0.024132074 
Par#173284#  E(  6,  7)( 14,  7)(  4,   1) | 0.859454160 0.805211914 0.900458938 0.024132074 
Par#173285#  E(  1,  1)( 15,  7)(  4,   1) | 0.140545840 0.099541062 0.194788086 0.024132074 
Par#173286#  E(  2,  1)( 15,  7)(  4,   1) | 0.140545840 0.099541062 0.194788086 0.024132074 
Par#173287#  E(  3,  1)( 15,  7)(  4,   1) | 0.140545840 0.099541062 0.194788086 0.024132074 
Par#173288#  E(  4,  1)( 15,  7)(  4,   1) | 0.140545840 0.099541062 0.194788086 0.024132074 
Par#173289#  E(  5,  1)( 15,  7)(  4,   1) | 0.140545840 0.099541062 0.194788086 0.024132074 
Par#173290#  E(  6,  1)( 15,  7)(  4,   1) | 0.140545840 0.099541062 0.194788086 0.024132074 
Par#173291#  E(  7,  1)( 15,  7)(  4,   1) | 1.000000000 1.000000000 1.000000000 0.000000000 
Par#173292#  E(  1,  2)( 15,  7)(  4,   1) | 0.859454160 0.805211914 0.900458938 0.024132074 
Par#173293#  E(  2,  3)( 15,  7)(  4,   1) | 0.859454160 0.805211914 0.900458938 0.024132074 
Par#173294#  E(  3,  4)( 15,  7)(  4,   1) | 0.859454160 0.805211914 0.900458938 0.024132074 
Par#173295#  E(  4,  5)( 15,  7)(  4,   1) | 0.859454160 0.805211914 0.900458938 0.024132074 
Par#173296#  E(  5,  6)( 15,  7)(  4,   1) | 0.859454160 0.805211914 0.900458938 0.024132074 
Par#173297#  E(  6,  7)( 15,  7)(  4,   1) | 0.859454160 0.805211914 0.900458938 0.024132074 
Par#173298#  E(  1,  1)( 16,  7)(  4,   1) | 0.140545840 0.099541062 0.194788086 0.024132074 
Par#173299#  E(  2,  1)( 16,  7)(  4,   1) | 0.140545840 0.099541062 0.194788086 0.024132074 
Par#173300#  E(  3,  1)( 16,  7)(  4,   1) | 0.140545840 0.099541062 0.194788086 0.024132074 
Par#173301#  E(  4,  1)( 16,  7)(  4,   1) | 0.140545840 0.099541062 0.194788086 0.024132074 
Par#173302#  E(  5,  1)( 16,  7)(  4,   1) | 0.140545840 0.099541062 0.194788086 0.024132074 
Par#173303#  E(  6,  1)( 16,  7)(  4,   1) | 0.140545840 0.099541062 0.194788086 0.024132074 
Par#173304#  E(  7,  1)( 16,  7)(  4,   1) | 1.000000000 1.000000000 1.000000000 0.000000000 
Par#173305#  E(  1,  2)( 16,  7)(  4,   1) | 0.859454160 0.805211914 0.900458938 0.024132074 
Par#173306#  E(  2,  3)( 16,  7)(  4,   1) | 0.859454160 0.805211914 0.900458938 0.024132074 
Par#173307#  E(  3,  4)( 16,  7)(  4,   1) | 0.859454160 0.805211914 0.900458938 0.024132074 
Par#173308#  E(  4,  5)( 16,  7)(  4,   1) | 0.859454160 0.805211914 0.900458938 0.024132074 
Par#173309#  E(  5,  6)( 16,  7)(  4,   1) | 0.859454160 0.805211914 0.900458938 0.024132074 
Par#173310#  E(  6,  7)( 16,  7)(  4,   1) | 0.859454160 0.805211914 0.900458938 0.024132074 
Par#173311#  E(  1,  1)( 17,  7)(  4,   1) | 0.140545840 0.099541062 0.194788086 0.024132074 
Par#173312#  E(  2,  1)( 17,  7)(  4,   1) | 0.140545840 0.099541062 0.194788086 0.024132074 
Par#173313#  E(  3,  1)( 17,  7)(  4,   1) | 0.140545840 0.099541062 0.194788086 0.024132074 
Par#173314#  E(  4,  1)( 17,  7)(  4,   1) | 0.140545840 0.099541062 0.194788086 0.024132074 
Par#173315#  E(  5,  1)( 17,  7)(  4,   1) | 0.140545840 0.099541062 0.194788086 0.024132074 
Par#173316#  E(  6,  1)( 17,  7)(  4,   1) | 0.140545840 0.099541062 0.194788086 0.024132074 
Par#173317#  E(  7,  1)( 17,  7)(  4,   1) | 1.000000000 1.000000000 1.000000000 0.000000000 
Par#173318#  E(  1,  2)( 17,  7)(  4,   1) | 0.859454160 0.805211914 0.900458938 0.024132074 
Par#173319#  E(  2,  3)( 17,  7)(  4,   1) | 0.859454160 0.805211914 0.900458938 0.024132074 
Par#173320#  E(  3,  4)( 17,  7)(  4,   1) | 0.859454160 0.805211914 0.900458938 0.024132074 
Par#173321#  E(  4,  5)( 17,  7)(  4,   1) | 0.859454160 0.805211914 0.900458938 0.024132074 
Par#173322#  E(  5,  6)( 17,  7)(  4,   1) | 0.859454160 0.805211914 0.900458938 0.024132074 
Par#173323#  E(  6,  7)( 17,  7)(  4,   1) | 0.859454160 0.805211914 0.900458938 0.024132074 
Par#173324#  E(  1,  1)( 18,  7)(  4,   1) | 0.140545840 0.099541062 0.194788086 0.024132074 
Par#173325#  E(  2,  1)( 18,  7)(  4,   1) | 0.140545840 0.099541062 0.194788086 0.024132074 
Par#173326#  E(  3,  1)( 18,  7)(  4,   1) | 0.140545840 0.099541062 0.194788086 0.024132074 
Par#173327#  E(  4,  1)( 18,  7)(  4,   1) | 0.140545840 0.099541062 0.194788086 0.024132074 
Par#173328#  E(  5,  1)( 18,  7)(  4,   1) | 0.140545840 0.099541062 0.194788086 0.024132074 
Par#173329#  E(  6,  1)( 18,  7)(  4,   1) | 0.140545840 0.099541062 0.194788086 0.024132074 
Par#173330#  E(  7,  1)( 18,  7)(  4,   1) | 1.000000000 1.000000000 1.000000000 0.000000000 
Par#173331#  E(  1,  2)( 18,  7)(  4,   1) | 0.859454160 0.805211914 0.900458938 0.024132074 
Par#173332#  E(  2,  3)( 18,  7)(  4,   1) | 0.859454160 0.805211914 0.900458938 0.024132074 
Par#173333#  E(  3,  4)( 18,  7)(  4,   1) | 0.859454160 0.805211914 0.900458938 0.024132074 
Par#173334#  E(  4,  5)( 18,  7)(  4,   1) | 0.859454160 0.805211914 0.900458938 0.024132074 
Par#173335#  E(  5,  6)( 18,  7)(  4,   1) | 0.859454160 0.805211914 0.900458938 0.024132074 
Par#173336#  E(  6,  7)( 18,  7)(  4,   1) | 0.859454160 0.805211914 0.900458938 0.024132074 
Par#173337#  E(  1,  1)( 19,  7)(  4,   1) | 0.140545840 0.099541062 0.194788086 0.024132074 
Par#173338#  E(  2,  1)( 19,  7)(  4,   1) | 0.140545840 0.099541062 0.194788086 0.024132074 
Par#173339#  E(  3,  1)( 19,  7)(  4,   1) | 0.140545840 0.099541062 0.194788086 0.024132074 
Par#173340#  E(  4,  1)( 19,  7)(  4,   1) | 0.140545840 0.099541062 0.194788086 0.024132074 
Par#173341#  E(  5,  1)( 19,  7)(  4,   1) | 0.140545840 0.099541062 0.194788086 0.024132074 
Par#173342#  E(  6,  1)( 19,  7)(  4,   1) | 0.140545840 0.099541062 0.194788086 0.024132074 
Par#173343#  E(  7,  1)( 19,  7)(  4,   1) | 1.000000000 1.000000000 1.000000000 0.000000000 
Par#173344#  E(  1,  2)( 19,  7)(  4,   1) | 0.859454160 0.805211914 0.900458938 0.024132074 
Par#173345#  E(  2,  3)( 19,  7)(  4,   1) | 0.859454160 0.805211914 0.900458938 0.024132074 
Par#173346#  E(  3,  4)( 19,  7)(  4,   1) | 0.859454160 0.805211914 0.900458938 0.024132074 
Par#173347#  E(  4,  5)( 19,  7)(  4,   1) | 0.859454160 0.805211914 0.900458938 0.024132074 
Par#173348#  E(  5,  6)( 19,  7)(  4,   1) | 0.859454160 0.805211914 0.900458938 0.024132074 
Par#173349#  E(  6,  7)( 19,  7)(  4,   1) | 0.859454160 0.805211914 0.900458938 0.024132074 
Par#173350#  E(  1,  1)( 20,  7)(  4,   1) | 0.140545840 0.099541062 0.194788086 0.024132074 
Par#173351#  E(  2,  1)( 20,  7)(  4,   1) | 0.140545840 0.099541062 0.194788086 0.024132074 
Par#173352#  E(  3,  1)( 20,  7)(  4,   1) | 0.140545840 0.099541062 0.194788086 0.024132074 
Par#173353#  E(  4,  1)( 20,  7)(  4,   1) | 0.140545840 0.099541062 0.194788086 0.024132074 
Par#173354#  E(  5,  1)( 20,  7)(  4,   1) | 0.140545840 0.099541062 0.194788086 0.024132074 
Par#173355#  E(  6,  1)( 20,  7)(  4,   1) | 0.140545840 0.099541062 0.194788086 0.024132074 
Par#173356#  E(  7,  1)( 20,  7)(  4,   1) | 1.000000000 1.000000000 1.000000000 0.000000000 
Par#173357#  E(  1,  2)( 20,  7)(  4,   1) | 0.859454160 0.805211914 0.900458938 0.024132074 
Par#173358#  E(  2,  3)( 20,  7)(  4,   1) | 0.859454160 0.805211914 0.900458938 0.024132074 
Par#173359#  E(  3,  4)( 20,  7)(  4,   1) | 0.859454160 0.805211914 0.900458938 0.024132074 
Par#173360#  E(  4,  5)( 20,  7)(  4,   1) | 0.859454160 0.805211914 0.900458938 0.024132074 
Par#173361#  E(  5,  6)( 20,  7)(  4,   1) | 0.859454160 0.805211914 0.900458938 0.024132074 
Par#173362#  E(  6,  7)( 20,  7)(  4,   1) | 0.859454160 0.805211914 0.900458938 0.024132074 
Par#173363#  E(  1,  1)( 21,  7)(  4,   1) | 0.140545840 0.099541062 0.194788086 0.024132074 
Par#173364#  E(  2,  1)( 21,  7)(  4,   1) | 0.140545840 0.099541062 0.194788086 0.024132074 
Par#173365#  E(  3,  1)( 21,  7)(  4,   1) | 0.140545840 0.099541062 0.194788086 0.024132074 
Par#173366#  E(  4,  1)( 21,  7)(  4,   1) | 0.140545840 0.099541062 0.194788086 0.024132074 
Par#173367#  E(  5,  1)( 21,  7)(  4,   1) | 0.140545840 0.099541062 0.194788086 0.024132074 
Par#173368#  E(  6,  1)( 21,  7)(  4,   1) | 0.140545840 0.099541062 0.194788086 0.024132074 
Par#173369#  E(  7,  1)( 21,  7)(  4,   1) | 1.000000000 1.000000000 1.000000000 0.000000000 
Par#173370#  E(  1,  2)( 21,  7)(  4,   1) | 0.859454160 0.805211914 0.900458938 0.024132074 
Par#173371#  E(  2,  3)( 21,  7)(  4,   1) | 0.859454160 0.805211914 0.900458938 0.024132074 
Par#173372#  E(  3,  4)( 21,  7)(  4,   1) | 0.859454160 0.805211914 0.900458938 0.024132074 
Par#173373#  E(  4,  5)( 21,  7)(  4,   1) | 0.859454160 0.805211914 0.900458938 0.024132074 
Par#173374#  E(  5,  6)( 21,  7)(  4,   1) | 0.859454160 0.805211914 0.900458938 0.024132074 
Par#173375#  E(  6,  7)( 21,  7)(  4,   1) | 0.859454160 0.805211914 0.900458938 0.024132074 
Par#173376#  E(  1,  1)( 22,  7)(  4,   1) | 0.140545840 0.099541062 0.194788086 0.024132074 
Par#173377#  E(  2,  1)( 22,  7)(  4,   1) | 0.140545840 0.099541062 0.194788086 0.024132074 
Par#173378#  E(  3,  1)( 22,  7)(  4,   1) | 0.140545840 0.099541062 0.194788086 0.024132074 
Par#173379#  E(  4,  1)( 22,  7)(  4,   1) | 0.140545840 0.099541062 0.194788086 0.024132074 
Par#173380#  E(  5,  1)( 22,  7)(  4,   1) | 0.140545840 0.099541062 0.194788086 0.024132074 
Par#173381#  E(  6,  1)( 22,  7)(  4,   1) | 0.140545840 0.099541062 0.194788086 0.024132074 
Par#173382#  E(  7,  1)( 22,  7)(  4,   1) | 1.000000000 1.000000000 1.000000000 0.000000000 
Par#173383#  E(  1,  2)( 22,  7)(  4,   1) | 0.859454160 0.805211914 0.900458938 0.024132074 
Par#173384#  E(  2,  3)( 22,  7)(  4,   1) | 0.859454160 0.805211914 0.900458938 0.024132074 
Par#173385#  E(  3,  4)( 22,  7)(  4,   1) | 0.859454160 0.805211914 0.900458938 0.024132074 
Par#173386#  E(  4,  5)( 22,  7)(  4,   1) | 0.859454160 0.805211914 0.900458938 0.024132074 
Par#173387#  E(  5,  6)( 22,  7)(  4,   1) | 0.859454160 0.805211914 0.900458938 0.024132074 
Par#173388#  E(  6,  7)( 22,  7)(  4,   1) | 0.859454160 0.805211914 0.900458938 0.024132074 
Par#173389#  E(  1,  1)( 23,  7)(  4,   1) | 0.140545840 0.099541062 0.194788086 0.024132074 
Par#173390#  E(  2,  1)( 23,  7)(  4,   1) | 0.140545840 0.099541062 0.194788086 0.024132074 
Par#173391#  E(  3,  1)( 23,  7)(  4,   1) | 0.140545840 0.099541062 0.194788086 0.024132074 
Par#173392#  E(  4,  1)( 23,  7)(  4,   1) | 0.140545840 0.099541062 0.194788086 0.024132074 
Par#173393#  E(  5,  1)( 23,  7)(  4,   1) | 0.140545840 0.099541062 0.194788086 0.024132074 
Par#173394#  E(  6,  1)( 23,  7)(  4,   1) | 0.140545840 0.099541062 0.194788086 0.024132074 
Par#173395#  E(  7,  1)( 23,  7)(  4,   1) | 1.000000000 1.000000000 1.000000000 0.000000000 
Par#173396#  E(  1,  2)( 23,  7)(  4,   1) | 0.859454160 0.805211914 0.900458938 0.024132074 
Par#173397#  E(  2,  3)( 23,  7)(  4,   1) | 0.859454160 0.805211914 0.900458938 0.024132074 
Par#173398#  E(  3,  4)( 23,  7)(  4,   1) | 0.859454160 0.805211914 0.900458938 0.024132074 
Par#173399#  E(  4,  5)( 23,  7)(  4,   1) | 0.859454160 0.805211914 0.900458938 0.024132074 
Par#173400#  E(  5,  6)( 23,  7)(  4,   1) | 0.859454160 0.805211914 0.900458938 0.024132074 
Par#173401#  E(  6,  7)( 23,  7)(  4,   1) | 0.859454160 0.805211914 0.900458938 0.024132074 
Par#173402#  E(  1,  1)( 24,  7)(  4,   1) | 0.140545840 0.099541062 0.194788086 0.024132074 
Par#173403#  E(  2,  1)( 24,  7)(  4,   1) | 0.140545840 0.099541062 0.194788086 0.024132074 
Par#173404#  E(  3,  1)( 24,  7)(  4,   1) | 0.140545840 0.099541062 0.194788086 0.024132074 
Par#173405#  E(  4,  1)( 24,  7)(  4,   1) | 0.140545840 0.099541062 0.194788086 0.024132074 
Par#173406#  E(  5,  1)( 24,  7)(  4,   1) | 0.140545840 0.099541062 0.194788086 0.024132074 
Par#173407#  E(  6,  1)( 24,  7)(  4,   1) | 0.140545840 0.099541062 0.194788086 0.024132074 
Par#173408#  E(  7,  1)( 24,  7)(  4,   1) | 1.000000000 1.000000000 1.000000000 0.000000000 
Par#173409#  E(  1,  2)( 24,  7)(  4,   1) | 0.859454160 0.805211914 0.900458938 0.024132074 
Par#173410#  E(  2,  3)( 24,  7)(  4,   1) | 0.859454160 0.805211914 0.900458938 0.024132074 
Par#173411#  E(  3,  4)( 24,  7)(  4,   1) | 0.859454160 0.805211914 0.900458938 0.024132074 
Par#173412#  E(  4,  5)( 24,  7)(  4,   1) | 0.859454160 0.805211914 0.900458938 0.024132074 
Par#173413#  E(  5,  6)( 24,  7)(  4,   1) | 0.859454160 0.805211914 0.900458938 0.024132074 
Par#173414#  E(  6,  7)( 24,  7)(  4,   1) | 0.859454160 0.805211914 0.900458938 0.024132074 
Par#173415#  E(  1,  1)( 25,  7)(  4,   1) | 0.140545840 0.099541062 0.194788086 0.024132074 
Par#173416#  E(  2,  1)( 25,  7)(  4,   1) | 0.140545840 0.099541062 0.194788086 0.024132074 
Par#173417#  E(  3,  1)( 25,  7)(  4,   1) | 0.140545840 0.099541062 0.194788086 0.024132074 
Par#173418#  E(  4,  1)( 25,  7)(  4,   1) | 0.140545840 0.099541062 0.194788086 0.024132074 
Par#173419#  E(  5,  1)( 25,  7)(  4,   1) | 0.140545840 0.099541062 0.194788086 0.024132074 
Par#173420#  E(  6,  1)( 25,  7)(  4,   1) | 0.140545840 0.099541062 0.194788086 0.024132074 
Par#173421#  E(  7,  1)( 25,  7)(  4,   1) | 1.000000000 1.000000000 1.000000000 0.000000000 
Par#173422#  E(  1,  2)( 25,  7)(  4,   1) | 0.859454160 0.805211914 0.900458938 0.024132074 
Par#173423#  E(  2,  3)( 25,  7)(  4,   1) | 0.859454160 0.805211914 0.900458938 0.024132074 
Par#173424#  E(  3,  4)( 25,  7)(  4,   1) | 0.859454160 0.805211914 0.900458938 0.024132074 
Par#173425#  E(  4,  5)( 25,  7)(  4,   1) | 0.859454160 0.805211914 0.900458938 0.024132074 
Par#173426#  E(  5,  6)( 25,  7)(  4,   1) | 0.859454160 0.805211914 0.900458938 0.024132074 
Par#173427#  E(  6,  7)( 25,  7)(  4,   1) | 0.859454160 0.805211914 0.900458938 0.024132074 
Par#173428#  E(  1,  1)( 26,  7)(  4,   1) | 0.140545840 0.099541062 0.194788086 0.024132074 
Par#173429#  E(  2,  1)( 26,  7)(  4,   1) | 0.140545840 0.099541062 0.194788086 0.024132074 
Par#173430#  E(  3,  1)( 26,  7)(  4,   1) | 0.140545840 0.099541062 0.194788086 0.024132074 
Par#173431#  E(  4,  1)( 26,  7)(  4,   1) | 0.140545840 0.099541062 0.194788086 0.024132074 
Par#173432#  E(  5,  1)( 26,  7)(  4,   1) | 0.140545840 0.099541062 0.194788086 0.024132074 
Par#173433#  E(  6,  1)( 26,  7)(  4,   1) | 0.140545840 0.099541062 0.194788086 0.024132074 
Par#173434#  E(  7,  1)( 26,  7)(  4,   1) | 1.000000000 1.000000000 1.000000000 0.000000000 
Par#173435#  E(  1,  2)( 26,  7)(  4,   1) | 0.859454160 0.805211914 0.900458938 0.024132074 
Par#173436#  E(  2,  3)( 26,  7)(  4,   1) | 0.859454160 0.805211914 0.900458938 0.024132074 
Par#173437#  E(  3,  4)( 26,  7)(  4,   1) | 0.859454160 0.805211914 0.900458938 0.024132074 
Par#173438#  E(  4,  5)( 26,  7)(  4,   1) | 0.859454160 0.805211914 0.900458938 0.024132074 
Par#173439#  E(  5,  6)( 26,  7)(  4,   1) | 0.859454160 0.805211914 0.900458938 0.024132074 
Par#173440#  E(  6,  7)( 26,  7)(  4,   1) | 0.859454160 0.805211914 0.900458938 0.024132074 
Par#173441#  E(  1,  1)( 27,  7)(  4,   1) | 0.140545840 0.099541062 0.194788086 0.024132074 
Par#173442#  E(  2,  1)( 27,  7)(  4,   1) | 0.140545840 0.099541062 0.194788086 0.024132074 
Par#173443#  E(  3,  1)( 27,  7)(  4,   1) | 0.140545840 0.099541062 0.194788086 0.024132074 
Par#173444#  E(  4,  1)( 27,  7)(  4,   1) | 0.140545840 0.099541062 0.194788086 0.024132074 
Par#173445#  E(  5,  1)( 27,  7)(  4,   1) | 0.140545840 0.099541062 0.194788086 0.024132074 
Par#173446#  E(  6,  1)( 27,  7)(  4,   1) | 0.140545840 0.099541062 0.194788086 0.024132074 
Par#173447#  E(  7,  1)( 27,  7)(  4,   1) | 1.000000000 1.000000000 1.000000000 0.000000000 
Par#173448#  E(  1,  2)( 27,  7)(  4,   1) | 0.859454160 0.805211914 0.900458938 0.024132074 
Par#173449#  E(  2,  3)( 27,  7)(  4,   1) | 0.859454160 0.805211914 0.900458938 0.024132074 
Par#173450#  E(  3,  4)( 27,  7)(  4,   1) | 0.859454160 0.805211914 0.900458938 0.024132074 
Par#173451#  E(  4,  5)( 27,  7)(  4,   1) | 0.859454160 0.805211914 0.900458938 0.024132074 
Par#173452#  E(  5,  6)( 27,  7)(  4,   1) | 0.859454160 0.805211914 0.900458938 0.024132074 
Par#173453#  E(  6,  7)( 27,  7)(  4,   1) | 0.859454160 0.805211914 0.900458938 0.024132074 
Par#173454#  E(  1,  1)( 28,  7)(  4,   1) | 0.140545840 0.099541062 0.194788086 0.024132074 
Par#173455#  E(  2,  1)( 28,  7)(  4,   1) | 0.140545840 0.099541062 0.194788086 0.024132074 
Par#173456#  E(  3,  1)( 28,  7)(  4,   1) | 0.140545840 0.099541062 0.194788086 0.024132074 
Par#173457#  E(  4,  1)( 28,  7)(  4,   1) | 0.140545840 0.099541062 0.194788086 0.024132074 
Par#173458#  E(  5,  1)( 28,  7)(  4,   1) | 0.140545840 0.099541062 0.194788086 0.024132074 
Par#173459#  E(  6,  1)( 28,  7)(  4,   1) | 0.140545840 0.099541062 0.194788086 0.024132074 
Par#173460#  E(  7,  1)( 28,  7)(  4,   1) | 1.000000000 1.000000000 1.000000000 0.000000000 
Par#173461#  E(  1,  2)( 28,  7)(  4,   1) | 0.859454160 0.805211914 0.900458938 0.024132074 
Par#173462#  E(  2,  3)( 28,  7)(  4,   1) | 0.859454160 0.805211914 0.900458938 0.024132074 
Par#173463#  E(  3,  4)( 28,  7)(  4,   1) | 0.859454160 0.805211914 0.900458938 0.024132074 
Par#173464#  E(  4,  5)( 28,  7)(  4,   1) | 0.859454160 0.805211914 0.900458938 0.024132074 
Par#173465#  E(  5,  6)( 28,  7)(  4,   1) | 0.859454160 0.805211914 0.900458938 0.024132074 
Par#173466#  E(  6,  7)( 28,  7)(  4,   1) | 0.859454160 0.805211914 0.900458938 0.024132074 
Par#173467#  E(  1,  1)( 29,  7)(  4,   1) | 0.140545840 0.099541062 0.194788086 0.024132074 
Par#173468#  E(  2,  1)( 29,  7)(  4,   1) | 0.140545840 0.099541062 0.194788086 0.024132074 
Par#173469#  E(  3,  1)( 29,  7)(  4,   1) | 0.140545840 0.099541062 0.194788086 0.024132074 
Par#173470#  E(  4,  1)( 29,  7)(  4,   1) | 0.140545840 0.099541062 0.194788086 0.024132074 
Par#173471#  E(  5,  1)( 29,  7)(  4,   1) | 0.140545840 0.099541062 0.194788086 0.024132074 
Par#173472#  E(  6,  1)( 29,  7)(  4,   1) | 0.140545840 0.099541062 0.194788086 0.024132074 
Par#173473#  E(  7,  1)( 29,  7)(  4,   1) | 1.000000000 1.000000000 1.000000000 0.000000000 
Par#173474#  E(  1,  2)( 29,  7)(  4,   1) | 0.859454160 0.805211914 0.900458938 0.024132074 
Par#173475#  E(  2,  3)( 29,  7)(  4,   1) | 0.859454160 0.805211914 0.900458938 0.024132074 
Par#173476#  E(  3,  4)( 29,  7)(  4,   1) | 0.859454160 0.805211914 0.900458938 0.024132074 
Par#173477#  E(  4,  5)( 29,  7)(  4,   1) | 0.859454160 0.805211914 0.900458938 0.024132074 
Par#173478#  E(  5,  6)( 29,  7)(  4,   1) | 0.859454160 0.805211914 0.900458938 0.024132074 
Par#173479#  E(  6,  7)( 29,  7)(  4,   1) | 0.859454160 0.805211914 0.900458938 0.024132074 
Par#173480#  E(  1,  1)( 30,  7)(  4,   1) | 0.140545840 0.099541062 0.194788086 0.024132074 
Par#173481#  E(  2,  1)( 30,  7)(  4,   1) | 0.140545840 0.099541062 0.194788086 0.024132074 
Par#173482#  E(  3,  1)( 30,  7)(  4,   1) | 0.140545840 0.099541062 0.194788086 0.024132074 
Par#173483#  E(  4,  1)( 30,  7)(  4,   1) | 0.140545840 0.099541062 0.194788086 0.024132074 
Par#173484#  E(  5,  1)( 30,  7)(  4,   1) | 0.140545840 0.099541062 0.194788086 0.024132074 
Par#173485#  E(  6,  1)( 30,  7)(  4,   1) | 0.140545840 0.099541062 0.194788086 0.024132074 
Par#173486#  E(  7,  1)( 30,  7)(  4,   1) | 1.000000000 1.000000000 1.000000000 0.000000000 
Par#173487#  E(  1,  2)( 30,  7)(  4,   1) | 0.859454160 0.805211914 0.900458938 0.024132074 
Par#173488#  E(  2,  3)( 30,  7)(  4,   1) | 0.859454160 0.805211914 0.900458938 0.024132074 
Par#173489#  E(  3,  4)( 30,  7)(  4,   1) | 0.859454160 0.805211914 0.900458938 0.024132074 
Par#173490#  E(  4,  5)( 30,  7)(  4,   1) | 0.859454160 0.805211914 0.900458938 0.024132074 
Par#173491#  E(  5,  6)( 30,  7)(  4,   1) | 0.859454160 0.805211914 0.900458938 0.024132074 
Par#173492#  E(  6,  7)( 30,  7)(  4,   1) | 0.859454160 0.805211914 0.900458938 0.024132074 
Par#173493#  E(  1,  1)( 31,  7)(  4,   1) | 0.140545840 0.099541062 0.194788086 0.024132074 
Par#173494#  E(  2,  1)( 31,  7)(  4,   1) | 0.140545840 0.099541062 0.194788086 0.024132074 
Par#173495#  E(  3,  1)( 31,  7)(  4,   1) | 0.140545840 0.099541062 0.194788086 0.024132074 
Par#173496#  E(  4,  1)( 31,  7)(  4,   1) | 0.140545840 0.099541062 0.194788086 0.024132074 
Par#173497#  E(  5,  1)( 31,  7)(  4,   1) | 0.140545840 0.099541062 0.194788086 0.024132074 
Par#173498#  E(  6,  1)( 31,  7)(  4,   1) | 0.140545840 0.099541062 0.194788086 0.024132074 
Par#173499#  E(  7,  1)( 31,  7)(  4,   1) | 1.000000000 1.000000000 1.000000000 0.000000000 
Par#173500#  E(  1,  2)( 31,  7)(  4,   1) | 0.859454160 0.805211914 0.900458938 0.024132074 
Par#173501#  E(  2,  3)( 31,  7)(  4,   1) | 0.859454160 0.805211914 0.900458938 0.024132074 
Par#173502#  E(  3,  4)( 31,  7)(  4,   1) | 0.859454160 0.805211914 0.900458938 0.024132074 
Par#173503#  E(  4,  5)( 31,  7)(  4,   1) | 0.859454160 0.805211914 0.900458938 0.024132074 
Par#173504#  E(  5,  6)( 31,  7)(  4,   1) | 0.859454160 0.805211914 0.900458938 0.024132074 
Par#173505#  E(  6,  7)( 31,  7)(  4,   1) | 0.859454160 0.805211914 0.900458938 0.024132074 
Par#173506#  E(  1,  1)( 32,  7)(  4,   1) | 0.140545840 0.099541062 0.194788086 0.024132074 
Par#173507#  E(  2,  1)( 32,  7)(  4,   1) | 0.140545840 0.099541062 0.194788086 0.024132074 
Par#173508#  E(  3,  1)( 32,  7)(  4,   1) | 0.140545840 0.099541062 0.194788086 0.024132074 
Par#173509#  E(  4,  1)( 32,  7)(  4,   1) | 0.140545840 0.099541062 0.194788086 0.024132074 
Par#173510#  E(  5,  1)( 32,  7)(  4,   1) | 0.140545840 0.099541062 0.194788086 0.024132074 
Par#173511#  E(  6,  1)( 32,  7)(  4,   1) | 0.140545840 0.099541062 0.194788086 0.024132074 
Par#173512#  E(  7,  1)( 32,  7)(  4,   1) | 1.000000000 1.000000000 1.000000000 0.000000000 
Par#173513#  E(  1,  2)( 32,  7)(  4,   1) | 0.859454160 0.805211914 0.900458938 0.024132074 
Par#173514#  E(  2,  3)( 32,  7)(  4,   1) | 0.859454160 0.805211914 0.900458938 0.024132074 
Par#173515#  E(  3,  4)( 32,  7)(  4,   1) | 0.859454160 0.805211914 0.900458938 0.024132074 
Par#173516#  E(  4,  5)( 32,  7)(  4,   1) | 0.859454160 0.805211914 0.900458938 0.024132074 
Par#173517#  E(  5,  6)( 32,  7)(  4,   1) | 0.859454160 0.805211914 0.900458938 0.024132074 
Par#173518#  E(  6,  7)( 32,  7)(  4,   1) | 0.859454160 0.805211914 0.900458938 0.024132074 
Par#173519#  E(  1,  1)( 33,  7)(  4,   1) | 0.140545840 0.099541062 0.194788086 0.024132074 
Par#173520#  E(  2,  1)( 33,  7)(  4,   1) | 0.140545840 0.099541062 0.194788086 0.024132074 
Par#173521#  E(  3,  1)( 33,  7)(  4,   1) | 0.140545840 0.099541062 0.194788086 0.024132074 
Par#173522#  E(  4,  1)( 33,  7)(  4,   1) | 0.140545840 0.099541062 0.194788086 0.024132074 
Par#173523#  E(  5,  1)( 33,  7)(  4,   1) | 0.140545840 0.099541062 0.194788086 0.024132074 
Par#173524#  E(  6,  1)( 33,  7)(  4,   1) | 0.140545840 0.099541062 0.194788086 0.024132074 
Par#173525#  E(  7,  1)( 33,  7)(  4,   1) | 1.000000000 1.000000000 1.000000000 0.000000000 
Par#173526#  E(  1,  2)( 33,  7)(  4,   1) | 0.859454160 0.805211914 0.900458938 0.024132074 
Par#173527#  E(  2,  3)( 33,  7)(  4,   1) | 0.859454160 0.805211914 0.900458938 0.024132074 
Par#173528#  E(  3,  4)( 33,  7)(  4,   1) | 0.859454160 0.805211914 0.900458938 0.024132074 
Par#173529#  E(  4,  5)( 33,  7)(  4,   1) | 0.859454160 0.805211914 0.900458938 0.024132074 
Par#173530#  E(  5,  6)( 33,  7)(  4,   1) | 0.859454160 0.805211914 0.900458938 0.024132074 
Par#173531#  E(  6,  7)( 33,  7)(  4,   1) | 0.859454160 0.805211914 0.900458938 0.024132074 
Par#173532#  E(  1,  1)( 34,  7)(  4,   1) | 0.140545840 0.099541062 0.194788086 0.024132074 
Par#173533#  E(  2,  1)( 34,  7)(  4,   1) | 0.140545840 0.099541062 0.194788086 0.024132074 
Par#173534#  E(  3,  1)( 34,  7)(  4,   1) | 0.140545840 0.099541062 0.194788086 0.024132074 
Par#173535#  E(  4,  1)( 34,  7)(  4,   1) | 0.140545840 0.099541062 0.194788086 0.024132074 
Par#173536#  E(  5,  1)( 34,  7)(  4,   1) | 0.140545840 0.099541062 0.194788086 0.024132074 
Par#173537#  E(  6,  1)( 34,  7)(  4,   1) | 0.140545840 0.099541062 0.194788086 0.024132074 
Par#173538#  E(  7,  1)( 34,  7)(  4,   1) | 1.000000000 1.000000000 1.000000000 0.000000000 
Par#173539#  E(  1,  2)( 34,  7)(  4,   1) | 0.859454160 0.805211914 0.900458938 0.024132074 
Par#173540#  E(  2,  3)( 34,  7)(  4,   1) | 0.859454160 0.805211914 0.900458938 0.024132074 
Par#173541#  E(  3,  4)( 34,  7)(  4,   1) | 0.859454160 0.805211914 0.900458938 0.024132074 
Par#173542#  E(  4,  5)( 34,  7)(  4,   1) | 0.859454160 0.805211914 0.900458938 0.024132074 
Par#173543#  E(  5,  6)( 34,  7)(  4,   1) | 0.859454160 0.805211914 0.900458938 0.024132074 
Par#173544#  E(  6,  7)( 34,  7)(  4,   1) | 0.859454160 0.805211914 0.900458938 0.024132074 
Par#173545#  E(  1,  1)( 35,  7)(  4,   1) | 0.140545840 0.099541062 0.194788086 0.024132074 
Par#173546#  E(  2,  1)( 35,  7)(  4,   1) | 0.140545840 0.099541062 0.194788086 0.024132074 
Par#173547#  E(  3,  1)( 35,  7)(  4,   1) | 0.140545840 0.099541062 0.194788086 0.024132074 
Par#173548#  E(  4,  1)( 35,  7)(  4,   1) | 0.140545840 0.099541062 0.194788086 0.024132074 
Par#173549#  E(  5,  1)( 35,  7)(  4,   1) | 0.140545840 0.099541062 0.194788086 0.024132074 
Par#173550#  E(  6,  1)( 35,  7)(  4,   1) | 0.140545840 0.099541062 0.194788086 0.024132074 
Par#173551#  E(  7,  1)( 35,  7)(  4,   1) | 1.000000000 1.000000000 1.000000000 0.000000000 
Par#173552#  E(  1,  2)( 35,  7)(  4,   1) | 0.859454160 0.805211914 0.900458938 0.024132074 
Par#173553#  E(  2,  3)( 35,  7)(  4,   1) | 0.859454160 0.805211914 0.900458938 0.024132074 
Par#173554#  E(  3,  4)( 35,  7)(  4,   1) | 0.859454160 0.805211914 0.900458938 0.024132074 
Par#173555#  E(  4,  5)( 35,  7)(  4,   1) | 0.859454160 0.805211914 0.900458938 0.024132074 
Par#173556#  E(  5,  6)( 35,  7)(  4,   1) | 0.859454160 0.805211914 0.900458938 0.024132074 
Par#173557#  E(  6,  7)( 35,  7)(  4,   1) | 0.859454160 0.805211914 0.900458938 0.024132074 
Par#173558#  E(  1,  1)( 36,  7)(  4,   1) | 0.140545840 0.099541062 0.194788086 0.024132074 
Par#173559#  E(  2,  1)( 36,  7)(  4,   1) | 0.140545840 0.099541062 0.194788086 0.024132074 
Par#173560#  E(  3,  1)( 36,  7)(  4,   1) | 0.140545840 0.099541062 0.194788086 0.024132074 
Par#173561#  E(  4,  1)( 36,  7)(  4,   1) | 0.140545840 0.099541062 0.194788086 0.024132074 
Par#173562#  E(  5,  1)( 36,  7)(  4,   1) | 0.140545840 0.099541062 0.194788086 0.024132074 
Par#173563#  E(  6,  1)( 36,  7)(  4,   1) | 0.140545840 0.099541062 0.194788086 0.024132074 
Par#173564#  E(  7,  1)( 36,  7)(  4,   1) | 1.000000000 1.000000000 1.000000000 0.000000000 
Par#173565#  E(  1,  2)( 36,  7)(  4,   1) | 0.859454160 0.805211914 0.900458938 0.024132074 
Par#173566#  E(  2,  3)( 36,  7)(  4,   1) | 0.859454160 0.805211914 0.900458938 0.024132074 
Par#173567#  E(  3,  4)( 36,  7)(  4,   1) | 0.859454160 0.805211914 0.900458938 0.024132074 
Par#173568#  E(  4,  5)( 36,  7)(  4,   1) | 0.859454160 0.805211914 0.900458938 0.024132074 
Par#173569#  E(  5,  6)( 36,  7)(  4,   1) | 0.859454160 0.805211914 0.900458938 0.024132074 
Par#173570#  E(  6,  7)( 36,  7)(  4,   1) | 0.859454160 0.805211914 0.900458938 0.024132074 
Par#173571#  E(  1,  1)( 37,  7)(  4,   1) | 0.140545840 0.099541062 0.194788086 0.024132074 
Par#173572#  E(  2,  1)( 37,  7)(  4,   1) | 0.140545840 0.099541062 0.194788086 0.024132074 
Par#173573#  E(  3,  1)( 37,  7)(  4,   1) | 0.140545840 0.099541062 0.194788086 0.024132074 
Par#173574#  E(  4,  1)( 37,  7)(  4,   1) | 0.140545840 0.099541062 0.194788086 0.024132074 
Par#173575#  E(  5,  1)( 37,  7)(  4,   1) | 0.140545840 0.099541062 0.194788086 0.024132074 
Par#173576#  E(  6,  1)( 37,  7)(  4,   1) | 0.140545840 0.099541062 0.194788086 0.024132074 
Par#173577#  E(  7,  1)( 37,  7)(  4,   1) | 1.000000000 1.000000000 1.000000000 0.000000000 
Par#173578#  E(  1,  2)( 37,  7)(  4,   1) | 0.859454160 0.805211914 0.900458938 0.024132074 
Par#173579#  E(  2,  3)( 37,  7)(  4,   1) | 0.859454160 0.805211914 0.900458938 0.024132074 
Par#173580#  E(  3,  4)( 37,  7)(  4,   1) | 0.859454160 0.805211914 0.900458938 0.024132074 
Par#173581#  E(  4,  5)( 37,  7)(  4,   1) | 0.859454160 0.805211914 0.900458938 0.024132074 
Par#173582#  E(  5,  6)( 37,  7)(  4,   1) | 0.859454160 0.805211914 0.900458938 0.024132074 
Par#173583#  E(  6,  7)( 37,  7)(  4,   1) | 0.859454160 0.805211914 0.900458938 0.024132074 
Par#173584#  E(  1,  1)( 38,  7)(  4,   1) | 0.140545840 0.099541062 0.194788086 0.024132074 
Par#173585#  E(  2,  1)( 38,  7)(  4,   1) | 0.140545840 0.099541062 0.194788086 0.024132074 
Par#173586#  E(  3,  1)( 38,  7)(  4,   1) | 0.140545840 0.099541062 0.194788086 0.024132074 
Par#173587#  E(  4,  1)( 38,  7)(  4,   1) | 0.140545840 0.099541062 0.194788086 0.024132074 
Par#173588#  E(  5,  1)( 38,  7)(  4,   1) | 0.140545840 0.099541062 0.194788086 0.024132074 
Par#173589#  E(  6,  1)( 38,  7)(  4,   1) | 0.140545840 0.099541062 0.194788086 0.024132074 
Par#173590#  E(  7,  1)( 38,  7)(  4,   1) | 1.000000000 1.000000000 1.000000000 0.000000000 
Par#173591#  E(  1,  2)( 38,  7)(  4,   1) | 0.859454160 0.805211914 0.900458938 0.024132074 
Par#173592#  E(  2,  3)( 38,  7)(  4,   1) | 0.859454160 0.805211914 0.900458938 0.024132074 
Par#173593#  E(  3,  4)( 38,  7)(  4,   1) | 0.859454160 0.805211914 0.900458938 0.024132074 
Par#173594#  E(  4,  5)( 38,  7)(  4,   1) | 0.859454160 0.805211914 0.900458938 0.024132074 
Par#173595#  E(  5,  6)( 38,  7)(  4,   1) | 0.859454160 0.805211914 0.900458938 0.024132074 
Par#173596#  E(  6,  7)( 38,  7)(  4,   1) | 0.859454160 0.805211914 0.900458938 0.024132074 
Par#173597#  E(  1,  1)(  8,  8)(  4,   1) | 0.140545840 0.099541062 0.194788086 0.024132074 
Par#173598#  E(  2,  1)(  8,  8)(  4,   1) | 0.140545840 0.099541062 0.194788086 0.024132074 
Par#173599#  E(  3,  1)(  8,  8)(  4,   1) | 0.140545840 0.099541062 0.194788086 0.024132074 
Par#173600#  E(  4,  1)(  8,  8)(  4,   1) | 0.140545840 0.099541062 0.194788086 0.024132074 
Par#173601#  E(  5,  1)(  8,  8)(  4,   1) | 0.140545840 0.099541062 0.194788086 0.024132074 
Par#173602#  E(  6,  1)(  8,  8)(  4,   1) | 0.140545840 0.099541062 0.194788086 0.024132074 
Par#173603#  E(  7,  1)(  8,  8)(  4,   1) | 1.000000000 1.000000000 1.000000000 0.000000000 
Par#173604#  E(  1,  2)(  8,  8)(  4,   1) | 0.859454160 0.805211914 0.900458938 0.024132074 
Par#173605#  E(  2,  3)(  8,  8)(  4,   1) | 0.859454160 0.805211914 0.900458938 0.024132074 
Par#173606#  E(  3,  4)(  8,  8)(  4,   1) | 0.859454160 0.805211914 0.900458938 0.024132074 
Par#173607#  E(  4,  5)(  8,  8)(  4,   1) | 0.859454160 0.805211914 0.900458938 0.024132074 
Par#173608#  E(  5,  6)(  8,  8)(  4,   1) | 0.859454160 0.805211914 0.900458938 0.024132074 
Par#173609#  E(  6,  7)(  8,  8)(  4,   1) | 0.859454160 0.805211914 0.900458938 0.024132074 
Par#173610#  E(  1,  1)(  9,  8)(  4,   1) | 0.140545840 0.099541062 0.194788086 0.024132074 
Par#173611#  E(  2,  1)(  9,  8)(  4,   1) | 0.140545840 0.099541062 0.194788086 0.024132074 
Par#173612#  E(  3,  1)(  9,  8)(  4,   1) | 0.140545840 0.099541062 0.194788086 0.024132074 
Par#173613#  E(  4,  1)(  9,  8)(  4,   1) | 0.140545840 0.099541062 0.194788086 0.024132074 
Par#173614#  E(  5,  1)(  9,  8)(  4,   1) | 0.140545840 0.099541062 0.194788086 0.024132074 
Par#173615#  E(  6,  1)(  9,  8)(  4,   1) | 0.140545840 0.099541062 0.194788086 0.024132074 
Par#173616#  E(  7,  1)(  9,  8)(  4,   1) | 1.000000000 1.000000000 1.000000000 0.000000000 
Par#173617#  E(  1,  2)(  9,  8)(  4,   1) | 0.859454160 0.805211914 0.900458938 0.024132074 
Par#173618#  E(  2,  3)(  9,  8)(  4,   1) | 0.859454160 0.805211914 0.900458938 0.024132074 
Par#173619#  E(  3,  4)(  9,  8)(  4,   1) | 0.859454160 0.805211914 0.900458938 0.024132074 
Par#173620#  E(  4,  5)(  9,  8)(  4,   1) | 0.859454160 0.805211914 0.900458938 0.024132074 
Par#173621#  E(  5,  6)(  9,  8)(  4,   1) | 0.859454160 0.805211914 0.900458938 0.024132074 
Par#173622#  E(  6,  7)(  9,  8)(  4,   1) | 0.859454160 0.805211914 0.900458938 0.024132074 
Par#173623#  E(  1,  1)( 10,  8)(  4,   1) | 0.140545840 0.099541062 0.194788086 0.024132074 
Par#173624#  E(  2,  1)( 10,  8)(  4,   1) | 0.140545840 0.099541062 0.194788086 0.024132074 
Par#173625#  E(  3,  1)( 10,  8)(  4,   1) | 0.140545840 0.099541062 0.194788086 0.024132074 
Par#173626#  E(  4,  1)( 10,  8)(  4,   1) | 0.140545840 0.099541062 0.194788086 0.024132074 
Par#173627#  E(  5,  1)( 10,  8)(  4,   1) | 0.140545840 0.099541062 0.194788086 0.024132074 
Par#173628#  E(  6,  1)( 10,  8)(  4,   1) | 0.140545840 0.099541062 0.194788086 0.024132074 
Par#173629#  E(  7,  1)( 10,  8)(  4,   1) | 1.000000000 1.000000000 1.000000000 0.000000000 
Par#173630#  E(  1,  2)( 10,  8)(  4,   1) | 0.859454160 0.805211914 0.900458938 0.024132074 
Par#173631#  E(  2,  3)( 10,  8)(  4,   1) | 0.859454160 0.805211914 0.900458938 0.024132074 
Par#173632#  E(  3,  4)( 10,  8)(  4,   1) | 0.859454160 0.805211914 0.900458938 0.024132074 
Par#173633#  E(  4,  5)( 10,  8)(  4,   1) | 0.859454160 0.805211914 0.900458938 0.024132074 
Par#173634#  E(  5,  6)( 10,  8)(  4,   1) | 0.859454160 0.805211914 0.900458938 0.024132074 
Par#173635#  E(  6,  7)( 10,  8)(  4,   1) | 0.859454160 0.805211914 0.900458938 0.024132074 
Par#173636#  E(  1,  1)( 11,  8)(  4,   1) | 0.140545840 0.099541062 0.194788086 0.024132074 
Par#173637#  E(  2,  1)( 11,  8)(  4,   1) | 0.140545840 0.099541062 0.194788086 0.024132074 
Par#173638#  E(  3,  1)( 11,  8)(  4,   1) | 0.140545840 0.099541062 0.194788086 0.024132074 
Par#173639#  E(  4,  1)( 11,  8)(  4,   1) | 0.140545840 0.099541062 0.194788086 0.024132074 
Par#173640#  E(  5,  1)( 11,  8)(  4,   1) | 0.140545840 0.099541062 0.194788086 0.024132074 
Par#173641#  E(  6,  1)( 11,  8)(  4,   1) | 0.140545840 0.099541062 0.194788086 0.024132074 
Par#173642#  E(  7,  1)( 11,  8)(  4,   1) | 1.000000000 1.000000000 1.000000000 0.000000000 
Par#173643#  E(  1,  2)( 11,  8)(  4,   1) | 0.859454160 0.805211914 0.900458938 0.024132074 
Par#173644#  E(  2,  3)( 11,  8)(  4,   1) | 0.859454160 0.805211914 0.900458938 0.024132074 
Par#173645#  E(  3,  4)( 11,  8)(  4,   1) | 0.859454160 0.805211914 0.900458938 0.024132074 
Par#173646#  E(  4,  5)( 11,  8)(  4,   1) | 0.859454160 0.805211914 0.900458938 0.024132074 
Par#173647#  E(  5,  6)( 11,  8)(  4,   1) | 0.859454160 0.805211914 0.900458938 0.024132074 
Par#173648#  E(  6,  7)( 11,  8)(  4,   1) | 0.859454160 0.805211914 0.900458938 0.024132074 
Par#173649#  E(  1,  1)( 12,  8)(  4,   1) | 0.140545840 0.099541062 0.194788086 0.024132074 
Par#173650#  E(  2,  1)( 12,  8)(  4,   1) | 0.140545840 0.099541062 0.194788086 0.024132074 
Par#173651#  E(  3,  1)( 12,  8)(  4,   1) | 0.140545840 0.099541062 0.194788086 0.024132074 
Par#173652#  E(  4,  1)( 12,  8)(  4,   1) | 0.140545840 0.099541062 0.194788086 0.024132074 
Par#173653#  E(  5,  1)( 12,  8)(  4,   1) | 0.140545840 0.099541062 0.194788086 0.024132074 
Par#173654#  E(  6,  1)( 12,  8)(  4,   1) | 0.140545840 0.099541062 0.194788086 0.024132074 
Par#173655#  E(  7,  1)( 12,  8)(  4,   1) | 1.000000000 1.000000000 1.000000000 0.000000000 
Par#173656#  E(  1,  2)( 12,  8)(  4,   1) | 0.859454160 0.805211914 0.900458938 0.024132074 
Par#173657#  E(  2,  3)( 12,  8)(  4,   1) | 0.859454160 0.805211914 0.900458938 0.024132074 
Par#173658#  E(  3,  4)( 12,  8)(  4,   1) | 0.859454160 0.805211914 0.900458938 0.024132074 
Par#173659#  E(  4,  5)( 12,  8)(  4,   1) | 0.859454160 0.805211914 0.900458938 0.024132074 
Par#173660#  E(  5,  6)( 12,  8)(  4,   1) | 0.859454160 0.805211914 0.900458938 0.024132074 
Par#173661#  E(  6,  7)( 12,  8)(  4,   1) | 0.859454160 0.805211914 0.900458938 0.024132074 
Par#173662#  E(  1,  1)( 13,  8)(  4,   1) | 0.140545840 0.099541062 0.194788086 0.024132074 
Par#173663#  E(  2,  1)( 13,  8)(  4,   1) | 0.140545840 0.099541062 0.194788086 0.024132074 
Par#173664#  E(  3,  1)( 13,  8)(  4,   1) | 0.140545840 0.099541062 0.194788086 0.024132074 
Par#173665#  E(  4,  1)( 13,  8)(  4,   1) | 0.140545840 0.099541062 0.194788086 0.024132074 
Par#173666#  E(  5,  1)( 13,  8)(  4,   1) | 0.140545840 0.099541062 0.194788086 0.024132074 
Par#173667#  E(  6,  1)( 13,  8)(  4,   1) | 0.140545840 0.099541062 0.194788086 0.024132074 
Par#173668#  E(  7,  1)( 13,  8)(  4,   1) | 1.000000000 1.000000000 1.000000000 0.000000000 
Par#173669#  E(  1,  2)( 13,  8)(  4,   1) | 0.859454160 0.805211914 0.900458938 0.024132074 
Par#173670#  E(  2,  3)( 13,  8)(  4,   1) | 0.859454160 0.805211914 0.900458938 0.024132074 
Par#173671#  E(  3,  4)( 13,  8)(  4,   1) | 0.859454160 0.805211914 0.900458938 0.024132074 
Par#173672#  E(  4,  5)( 13,  8)(  4,   1) | 0.859454160 0.805211914 0.900458938 0.024132074 
Par#173673#  E(  5,  6)( 13,  8)(  4,   1) | 0.859454160 0.805211914 0.900458938 0.024132074 
Par#173674#  E(  6,  7)( 13,  8)(  4,   1) | 0.859454160 0.805211914 0.900458938 0.024132074 
Par#173675#  E(  1,  1)( 14,  8)(  4,   1) | 0.140545840 0.099541062 0.194788086 0.024132074 
Par#173676#  E(  2,  1)( 14,  8)(  4,   1) | 0.140545840 0.099541062 0.194788086 0.024132074 
Par#173677#  E(  3,  1)( 14,  8)(  4,   1) | 0.140545840 0.099541062 0.194788086 0.024132074 
Par#173678#  E(  4,  1)( 14,  8)(  4,   1) | 0.140545840 0.099541062 0.194788086 0.024132074 
Par#173679#  E(  5,  1)( 14,  8)(  4,   1) | 0.140545840 0.099541062 0.194788086 0.024132074 
Par#173680#  E(  6,  1)( 14,  8)(  4,   1) | 0.140545840 0.099541062 0.194788086 0.024132074 
Par#173681#  E(  7,  1)( 14,  8)(  4,   1) | 1.000000000 1.000000000 1.000000000 0.000000000 
Par#173682#  E(  1,  2)( 14,  8)(  4,   1) | 0.859454160 0.805211914 0.900458938 0.024132074 
Par#173683#  E(  2,  3)( 14,  8)(  4,   1) | 0.859454160 0.805211914 0.900458938 0.024132074 
Par#173684#  E(  3,  4)( 14,  8)(  4,   1) | 0.859454160 0.805211914 0.900458938 0.024132074 
Par#173685#  E(  4,  5)( 14,  8)(  4,   1) | 0.859454160 0.805211914 0.900458938 0.024132074 
Par#173686#  E(  5,  6)( 14,  8)(  4,   1) | 0.859454160 0.805211914 0.900458938 0.024132074 
Par#173687#  E(  6,  7)( 14,  8)(  4,   1) | 0.859454160 0.805211914 0.900458938 0.024132074 
Par#173688#  E(  1,  1)( 15,  8)(  4,   1) | 0.140545840 0.099541062 0.194788086 0.024132074 
Par#173689#  E(  2,  1)( 15,  8)(  4,   1) | 0.140545840 0.099541062 0.194788086 0.024132074 
Par#173690#  E(  3,  1)( 15,  8)(  4,   1) | 0.140545840 0.099541062 0.194788086 0.024132074 
Par#173691#  E(  4,  1)( 15,  8)(  4,   1) | 0.140545840 0.099541062 0.194788086 0.024132074 
Par#173692#  E(  5,  1)( 15,  8)(  4,   1) | 0.140545840 0.099541062 0.194788086 0.024132074 
Par#173693#  E(  6,  1)( 15,  8)(  4,   1) | 0.140545840 0.099541062 0.194788086 0.024132074 
Par#173694#  E(  7,  1)( 15,  8)(  4,   1) | 1.000000000 1.000000000 1.000000000 0.000000000 
Par#173695#  E(  1,  2)( 15,  8)(  4,   1) | 0.859454160 0.805211914 0.900458938 0.024132074 
Par#173696#  E(  2,  3)( 15,  8)(  4,   1) | 0.859454160 0.805211914 0.900458938 0.024132074 
Par#173697#  E(  3,  4)( 15,  8)(  4,   1) | 0.859454160 0.805211914 0.900458938 0.024132074 
Par#173698#  E(  4,  5)( 15,  8)(  4,   1) | 0.859454160 0.805211914 0.900458938 0.024132074 
Par#173699#  E(  5,  6)( 15,  8)(  4,   1) | 0.859454160 0.805211914 0.900458938 0.024132074 
Par#173700#  E(  6,  7)( 15,  8)(  4,   1) | 0.859454160 0.805211914 0.900458938 0.024132074 
Par#173701#  E(  1,  1)( 16,  8)(  4,   1) | 0.140545840 0.099541062 0.194788086 0.024132074 
Par#173702#  E(  2,  1)( 16,  8)(  4,   1) | 0.140545840 0.099541062 0.194788086 0.024132074 
Par#173703#  E(  3,  1)( 16,  8)(  4,   1) | 0.140545840 0.099541062 0.194788086 0.024132074 
Par#173704#  E(  4,  1)( 16,  8)(  4,   1) | 0.140545840 0.099541062 0.194788086 0.024132074 
Par#173705#  E(  5,  1)( 16,  8)(  4,   1) | 0.140545840 0.099541062 0.194788086 0.024132074 
Par#173706#  E(  6,  1)( 16,  8)(  4,   1) | 0.140545840 0.099541062 0.194788086 0.024132074 
Par#173707#  E(  7,  1)( 16,  8)(  4,   1) | 1.000000000 1.000000000 1.000000000 0.000000000 
Par#173708#  E(  1,  2)( 16,  8)(  4,   1) | 0.859454160 0.805211914 0.900458938 0.024132074 
Par#173709#  E(  2,  3)( 16,  8)(  4,   1) | 0.859454160 0.805211914 0.900458938 0.024132074 
Par#173710#  E(  3,  4)( 16,  8)(  4,   1) | 0.859454160 0.805211914 0.900458938 0.024132074 
Par#173711#  E(  4,  5)( 16,  8)(  4,   1) | 0.859454160 0.805211914 0.900458938 0.024132074 
Par#173712#  E(  5,  6)( 16,  8)(  4,   1) | 0.859454160 0.805211914 0.900458938 0.024132074 
Par#173713#  E(  6,  7)( 16,  8)(  4,   1) | 0.859454160 0.805211914 0.900458938 0.024132074 
Par#173714#  E(  1,  1)( 17,  8)(  4,   1) | 0.140545840 0.099541062 0.194788086 0.024132074 
Par#173715#  E(  2,  1)( 17,  8)(  4,   1) | 0.140545840 0.099541062 0.194788086 0.024132074 
Par#173716#  E(  3,  1)( 17,  8)(  4,   1) | 0.140545840 0.099541062 0.194788086 0.024132074 
Par#173717#  E(  4,  1)( 17,  8)(  4,   1) | 0.140545840 0.099541062 0.194788086 0.024132074 
Par#173718#  E(  5,  1)( 17,  8)(  4,   1) | 0.140545840 0.099541062 0.194788086 0.024132074 
Par#173719#  E(  6,  1)( 17,  8)(  4,   1) | 0.140545840 0.099541062 0.194788086 0.024132074 
Par#173720#  E(  7,  1)( 17,  8)(  4,   1) | 1.000000000 1.000000000 1.000000000 0.000000000 
Par#173721#  E(  1,  2)( 17,  8)(  4,   1) | 0.859454160 0.805211914 0.900458938 0.024132074 
Par#173722#  E(  2,  3)( 17,  8)(  4,   1) | 0.859454160 0.805211914 0.900458938 0.024132074 
Par#173723#  E(  3,  4)( 17,  8)(  4,   1) | 0.859454160 0.805211914 0.900458938 0.024132074 
Par#173724#  E(  4,  5)( 17,  8)(  4,   1) | 0.859454160 0.805211914 0.900458938 0.024132074 
Par#173725#  E(  5,  6)( 17,  8)(  4,   1) | 0.859454160 0.805211914 0.900458938 0.024132074 
Par#173726#  E(  6,  7)( 17,  8)(  4,   1) | 0.859454160 0.805211914 0.900458938 0.024132074 
Par#173727#  E(  1,  1)( 18,  8)(  4,   1) | 0.140545840 0.099541062 0.194788086 0.024132074 
Par#173728#  E(  2,  1)( 18,  8)(  4,   1) | 0.140545840 0.099541062 0.194788086 0.024132074 
Par#173729#  E(  3,  1)( 18,  8)(  4,   1) | 0.140545840 0.099541062 0.194788086 0.024132074 
Par#173730#  E(  4,  1)( 18,  8)(  4,   1) | 0.140545840 0.099541062 0.194788086 0.024132074 
Par#173731#  E(  5,  1)( 18,  8)(  4,   1) | 0.140545840 0.099541062 0.194788086 0.024132074 
Par#173732#  E(  6,  1)( 18,  8)(  4,   1) | 0.140545840 0.099541062 0.194788086 0.024132074 
Par#173733#  E(  7,  1)( 18,  8)(  4,   1) | 1.000000000 1.000000000 1.000000000 0.000000000 
Par#173734#  E(  1,  2)( 18,  8)(  4,   1) | 0.859454160 0.805211914 0.900458938 0.024132074 
Par#173735#  E(  2,  3)( 18,  8)(  4,   1) | 0.859454160 0.805211914 0.900458938 0.024132074 
Par#173736#  E(  3,  4)( 18,  8)(  4,   1) | 0.859454160 0.805211914 0.900458938 0.024132074 
Par#173737#  E(  4,  5)( 18,  8)(  4,   1) | 0.859454160 0.805211914 0.900458938 0.024132074 
Par#173738#  E(  5,  6)( 18,  8)(  4,   1) | 0.859454160 0.805211914 0.900458938 0.024132074 
Par#173739#  E(  6,  7)( 18,  8)(  4,   1) | 0.859454160 0.805211914 0.900458938 0.024132074 
Par#173740#  E(  1,  1)( 19,  8)(  4,   1) | 0.140545840 0.099541062 0.194788086 0.024132074 
Par#173741#  E(  2,  1)( 19,  8)(  4,   1) | 0.140545840 0.099541062 0.194788086 0.024132074 
Par#173742#  E(  3,  1)( 19,  8)(  4,   1) | 0.140545840 0.099541062 0.194788086 0.024132074 
Par#173743#  E(  4,  1)( 19,  8)(  4,   1) | 0.140545840 0.099541062 0.194788086 0.024132074 
Par#173744#  E(  5,  1)( 19,  8)(  4,   1) | 0.140545840 0.099541062 0.194788086 0.024132074 
Par#173745#  E(  6,  1)( 19,  8)(  4,   1) | 0.140545840 0.099541062 0.194788086 0.024132074 
Par#173746#  E(  7,  1)( 19,  8)(  4,   1) | 1.000000000 1.000000000 1.000000000 0.000000000 
Par#173747#  E(  1,  2)( 19,  8)(  4,   1) | 0.859454160 0.805211914 0.900458938 0.024132074 
Par#173748#  E(  2,  3)( 19,  8)(  4,   1) | 0.859454160 0.805211914 0.900458938 0.024132074 
Par#173749#  E(  3,  4)( 19,  8)(  4,   1) | 0.859454160 0.805211914 0.900458938 0.024132074 
Par#173750#  E(  4,  5)( 19,  8)(  4,   1) | 0.859454160 0.805211914 0.900458938 0.024132074 
Par#173751#  E(  5,  6)( 19,  8)(  4,   1) | 0.859454160 0.805211914 0.900458938 0.024132074 
Par#173752#  E(  6,  7)( 19,  8)(  4,   1) | 0.859454160 0.805211914 0.900458938 0.024132074 
Par#173753#  E(  1,  1)( 20,  8)(  4,   1) | 0.140545840 0.099541062 0.194788086 0.024132074 
Par#173754#  E(  2,  1)( 20,  8)(  4,   1) | 0.140545840 0.099541062 0.194788086 0.024132074 
Par#173755#  E(  3,  1)( 20,  8)(  4,   1) | 0.140545840 0.099541062 0.194788086 0.024132074 
Par#173756#  E(  4,  1)( 20,  8)(  4,   1) | 0.140545840 0.099541062 0.194788086 0.024132074 
Par#173757#  E(  5,  1)( 20,  8)(  4,   1) | 0.140545840 0.099541062 0.194788086 0.024132074 
Par#173758#  E(  6,  1)( 20,  8)(  4,   1) | 0.140545840 0.099541062 0.194788086 0.024132074 
Par#173759#  E(  7,  1)( 20,  8)(  4,   1) | 1.000000000 1.000000000 1.000000000 0.000000000 
Par#173760#  E(  1,  2)( 20,  8)(  4,   1) | 0.859454160 0.805211914 0.900458938 0.024132074 
Par#173761#  E(  2,  3)( 20,  8)(  4,   1) | 0.859454160 0.805211914 0.900458938 0.024132074 
Par#173762#  E(  3,  4)( 20,  8)(  4,   1) | 0.859454160 0.805211914 0.900458938 0.024132074 
Par#173763#  E(  4,  5)( 20,  8)(  4,   1) | 0.859454160 0.805211914 0.900458938 0.024132074 
Par#173764#  E(  5,  6)( 20,  8)(  4,   1) | 0.859454160 0.805211914 0.900458938 0.024132074 
Par#173765#  E(  6,  7)( 20,  8)(  4,   1) | 0.859454160 0.805211914 0.900458938 0.024132074 
Par#173766#  E(  1,  1)( 21,  8)(  4,   1) | 0.140545840 0.099541062 0.194788086 0.024132074 
Par#173767#  E(  2,  1)( 21,  8)(  4,   1) | 0.140545840 0.099541062 0.194788086 0.024132074 
Par#173768#  E(  3,  1)( 21,  8)(  4,   1) | 0.140545840 0.099541062 0.194788086 0.024132074 
Par#173769#  E(  4,  1)( 21,  8)(  4,   1) | 0.140545840 0.099541062 0.194788086 0.024132074 
Par#173770#  E(  5,  1)( 21,  8)(  4,   1) | 0.140545840 0.099541062 0.194788086 0.024132074 
Par#173771#  E(  6,  1)( 21,  8)(  4,   1) | 0.140545840 0.099541062 0.194788086 0.024132074 
Par#173772#  E(  7,  1)( 21,  8)(  4,   1) | 1.000000000 1.000000000 1.000000000 0.000000000 
Par#173773#  E(  1,  2)( 21,  8)(  4,   1) | 0.859454160 0.805211914 0.900458938 0.024132074 
Par#173774#  E(  2,  3)( 21,  8)(  4,   1) | 0.859454160 0.805211914 0.900458938 0.024132074 
Par#173775#  E(  3,  4)( 21,  8)(  4,   1) | 0.859454160 0.805211914 0.900458938 0.024132074 
Par#173776#  E(  4,  5)( 21,  8)(  4,   1) | 0.859454160 0.805211914 0.900458938 0.024132074 
Par#173777#  E(  5,  6)( 21,  8)(  4,   1) | 0.859454160 0.805211914 0.900458938 0.024132074 
Par#173778#  E(  6,  7)( 21,  8)(  4,   1) | 0.859454160 0.805211914 0.900458938 0.024132074 
Par#173779#  E(  1,  1)( 22,  8)(  4,   1) | 0.140545840 0.099541062 0.194788086 0.024132074 
Par#173780#  E(  2,  1)( 22,  8)(  4,   1) | 0.140545840 0.099541062 0.194788086 0.024132074 
Par#173781#  E(  3,  1)( 22,  8)(  4,   1) | 0.140545840 0.099541062 0.194788086 0.024132074 
Par#173782#  E(  4,  1)( 22,  8)(  4,   1) | 0.140545840 0.099541062 0.194788086 0.024132074 
Par#173783#  E(  5,  1)( 22,  8)(  4,   1) | 0.140545840 0.099541062 0.194788086 0.024132074 
Par#173784#  E(  6,  1)( 22,  8)(  4,   1) | 0.140545840 0.099541062 0.194788086 0.024132074 
Par#173785#  E(  7,  1)( 22,  8)(  4,   1) | 1.000000000 1.000000000 1.000000000 0.000000000 
Par#173786#  E(  1,  2)( 22,  8)(  4,   1) | 0.859454160 0.805211914 0.900458938 0.024132074 
Par#173787#  E(  2,  3)( 22,  8)(  4,   1) | 0.859454160 0.805211914 0.900458938 0.024132074 
Par#173788#  E(  3,  4)( 22,  8)(  4,   1) | 0.859454160 0.805211914 0.900458938 0.024132074 
Par#173789#  E(  4,  5)( 22,  8)(  4,   1) | 0.859454160 0.805211914 0.900458938 0.024132074 
Par#173790#  E(  5,  6)( 22,  8)(  4,   1) | 0.859454160 0.805211914 0.900458938 0.024132074 
Par#173791#  E(  6,  7)( 22,  8)(  4,   1) | 0.859454160 0.805211914 0.900458938 0.024132074 
Par#173792#  E(  1,  1)( 23,  8)(  4,   1) | 0.140545840 0.099541062 0.194788086 0.024132074 
Par#173793#  E(  2,  1)( 23,  8)(  4,   1) | 0.140545840 0.099541062 0.194788086 0.024132074 
Par#173794#  E(  3,  1)( 23,  8)(  4,   1) | 0.140545840 0.099541062 0.194788086 0.024132074 
Par#173795#  E(  4,  1)( 23,  8)(  4,   1) | 0.140545840 0.099541062 0.194788086 0.024132074 
Par#173796#  E(  5,  1)( 23,  8)(  4,   1) | 0.140545840 0.099541062 0.194788086 0.024132074 
Par#173797#  E(  6,  1)( 23,  8)(  4,   1) | 0.140545840 0.099541062 0.194788086 0.024132074 
Par#173798#  E(  7,  1)( 23,  8)(  4,   1) | 1.000000000 1.000000000 1.000000000 0.000000000 
Par#173799#  E(  1,  2)( 23,  8)(  4,   1) | 0.859454160 0.805211914 0.900458938 0.024132074 
Par#173800#  E(  2,  3)( 23,  8)(  4,   1) | 0.859454160 0.805211914 0.900458938 0.024132074 
Par#173801#  E(  3,  4)( 23,  8)(  4,   1) | 0.859454160 0.805211914 0.900458938 0.024132074 
Par#173802#  E(  4,  5)( 23,  8)(  4,   1) | 0.859454160 0.805211914 0.900458938 0.024132074 
Par#173803#  E(  5,  6)( 23,  8)(  4,   1) | 0.859454160 0.805211914 0.900458938 0.024132074 
Par#173804#  E(  6,  7)( 23,  8)(  4,   1) | 0.859454160 0.805211914 0.900458938 0.024132074 
Par#173805#  E(  1,  1)( 24,  8)(  4,   1) | 0.140545840 0.099541062 0.194788086 0.024132074 
Par#173806#  E(  2,  1)( 24,  8)(  4,   1) | 0.140545840 0.099541062 0.194788086 0.024132074 
Par#173807#  E(  3,  1)( 24,  8)(  4,   1) | 0.140545840 0.099541062 0.194788086 0.024132074 
Par#173808#  E(  4,  1)( 24,  8)(  4,   1) | 0.140545840 0.099541062 0.194788086 0.024132074 
Par#173809#  E(  5,  1)( 24,  8)(  4,   1) | 0.140545840 0.099541062 0.194788086 0.024132074 
Par#173810#  E(  6,  1)( 24,  8)(  4,   1) | 0.140545840 0.099541062 0.194788086 0.024132074 
Par#173811#  E(  7,  1)( 24,  8)(  4,   1) | 1.000000000 1.000000000 1.000000000 0.000000000 
Par#173812#  E(  1,  2)( 24,  8)(  4,   1) | 0.859454160 0.805211914 0.900458938 0.024132074 
Par#173813#  E(  2,  3)( 24,  8)(  4,   1) | 0.859454160 0.805211914 0.900458938 0.024132074 
Par#173814#  E(  3,  4)( 24,  8)(  4,   1) | 0.859454160 0.805211914 0.900458938 0.024132074 
Par#173815#  E(  4,  5)( 24,  8)(  4,   1) | 0.859454160 0.805211914 0.900458938 0.024132074 
Par#173816#  E(  5,  6)( 24,  8)(  4,   1) | 0.859454160 0.805211914 0.900458938 0.024132074 
Par#173817#  E(  6,  7)( 24,  8)(  4,   1) | 0.859454160 0.805211914 0.900458938 0.024132074 
Par#173818#  E(  1,  1)( 25,  8)(  4,   1) | 0.140545840 0.099541062 0.194788086 0.024132074 
Par#173819#  E(  2,  1)( 25,  8)(  4,   1) | 0.140545840 0.099541062 0.194788086 0.024132074 
Par#173820#  E(  3,  1)( 25,  8)(  4,   1) | 0.140545840 0.099541062 0.194788086 0.024132074 
Par#173821#  E(  4,  1)( 25,  8)(  4,   1) | 0.140545840 0.099541062 0.194788086 0.024132074 
Par#173822#  E(  5,  1)( 25,  8)(  4,   1) | 0.140545840 0.099541062 0.194788086 0.024132074 
Par#173823#  E(  6,  1)( 25,  8)(  4,   1) | 0.140545840 0.099541062 0.194788086 0.024132074 
Par#173824#  E(  7,  1)( 25,  8)(  4,   1) | 1.000000000 1.000000000 1.000000000 0.000000000 
Par#173825#  E(  1,  2)( 25,  8)(  4,   1) | 0.859454160 0.805211914 0.900458938 0.024132074 
Par#173826#  E(  2,  3)( 25,  8)(  4,   1) | 0.859454160 0.805211914 0.900458938 0.024132074 
Par#173827#  E(  3,  4)( 25,  8)(  4,   1) | 0.859454160 0.805211914 0.900458938 0.024132074 
Par#173828#  E(  4,  5)( 25,  8)(  4,   1) | 0.859454160 0.805211914 0.900458938 0.024132074 
Par#173829#  E(  5,  6)( 25,  8)(  4,   1) | 0.859454160 0.805211914 0.900458938 0.024132074 
Par#173830#  E(  6,  7)( 25,  8)(  4,   1) | 0.859454160 0.805211914 0.900458938 0.024132074 
Par#173831#  E(  1,  1)( 26,  8)(  4,   1) | 0.140545840 0.099541062 0.194788086 0.024132074 
Par#173832#  E(  2,  1)( 26,  8)(  4,   1) | 0.140545840 0.099541062 0.194788086 0.024132074 
Par#173833#  E(  3,  1)( 26,  8)(  4,   1) | 0.140545840 0.099541062 0.194788086 0.024132074 
Par#173834#  E(  4,  1)( 26,  8)(  4,   1) | 0.140545840 0.099541062 0.194788086 0.024132074 
Par#173835#  E(  5,  1)( 26,  8)(  4,   1) | 0.140545840 0.099541062 0.194788086 0.024132074 
Par#173836#  E(  6,  1)( 26,  8)(  4,   1) | 0.140545840 0.099541062 0.194788086 0.024132074 
Par#173837#  E(  7,  1)( 26,  8)(  4,   1) | 1.000000000 1.000000000 1.000000000 0.000000000 
Par#173838#  E(  1,  2)( 26,  8)(  4,   1) | 0.859454160 0.805211914 0.900458938 0.024132074 
Par#173839#  E(  2,  3)( 26,  8)(  4,   1) | 0.859454160 0.805211914 0.900458938 0.024132074 
Par#173840#  E(  3,  4)( 26,  8)(  4,   1) | 0.859454160 0.805211914 0.900458938 0.024132074 
Par#173841#  E(  4,  5)( 26,  8)(  4,   1) | 0.859454160 0.805211914 0.900458938 0.024132074 
Par#173842#  E(  5,  6)( 26,  8)(  4,   1) | 0.859454160 0.805211914 0.900458938 0.024132074 
Par#173843#  E(  6,  7)( 26,  8)(  4,   1) | 0.859454160 0.805211914 0.900458938 0.024132074 
Par#173844#  E(  1,  1)( 27,  8)(  4,   1) | 0.140545840 0.099541062 0.194788086 0.024132074 
Par#173845#  E(  2,  1)( 27,  8)(  4,   1) | 0.140545840 0.099541062 0.194788086 0.024132074 
Par#173846#  E(  3,  1)( 27,  8)(  4,   1) | 0.140545840 0.099541062 0.194788086 0.024132074 
Par#173847#  E(  4,  1)( 27,  8)(  4,   1) | 0.140545840 0.099541062 0.194788086 0.024132074 
Par#173848#  E(  5,  1)( 27,  8)(  4,   1) | 0.140545840 0.099541062 0.194788086 0.024132074 
Par#173849#  E(  6,  1)( 27,  8)(  4,   1) | 0.140545840 0.099541062 0.194788086 0.024132074 
Par#173850#  E(  7,  1)( 27,  8)(  4,   1) | 1.000000000 1.000000000 1.000000000 0.000000000 
Par#173851#  E(  1,  2)( 27,  8)(  4,   1) | 0.859454160 0.805211914 0.900458938 0.024132074 
Par#173852#  E(  2,  3)( 27,  8)(  4,   1) | 0.859454160 0.805211914 0.900458938 0.024132074 
Par#173853#  E(  3,  4)( 27,  8)(  4,   1) | 0.859454160 0.805211914 0.900458938 0.024132074 
Par#173854#  E(  4,  5)( 27,  8)(  4,   1) | 0.859454160 0.805211914 0.900458938 0.024132074 
Par#173855#  E(  5,  6)( 27,  8)(  4,   1) | 0.859454160 0.805211914 0.900458938 0.024132074 
Par#173856#  E(  6,  7)( 27,  8)(  4,   1) | 0.859454160 0.805211914 0.900458938 0.024132074 
Par#173857#  E(  1,  1)( 28,  8)(  4,   1) | 0.140545840 0.099541062 0.194788086 0.024132074 
Par#173858#  E(  2,  1)( 28,  8)(  4,   1) | 0.140545840 0.099541062 0.194788086 0.024132074 
Par#173859#  E(  3,  1)( 28,  8)(  4,   1) | 0.140545840 0.099541062 0.194788086 0.024132074 
Par#173860#  E(  4,  1)( 28,  8)(  4,   1) | 0.140545840 0.099541062 0.194788086 0.024132074 
Par#173861#  E(  5,  1)( 28,  8)(  4,   1) | 0.140545840 0.099541062 0.194788086 0.024132074 
Par#173862#  E(  6,  1)( 28,  8)(  4,   1) | 0.140545840 0.099541062 0.194788086 0.024132074 
Par#173863#  E(  7,  1)( 28,  8)(  4,   1) | 1.000000000 1.000000000 1.000000000 0.000000000 
Par#173864#  E(  1,  2)( 28,  8)(  4,   1) | 0.859454160 0.805211914 0.900458938 0.024132074 
Par#173865#  E(  2,  3)( 28,  8)(  4,   1) | 0.859454160 0.805211914 0.900458938 0.024132074 
Par#173866#  E(  3,  4)( 28,  8)(  4,   1) | 0.859454160 0.805211914 0.900458938 0.024132074 
Par#173867#  E(  4,  5)( 28,  8)(  4,   1) | 0.859454160 0.805211914 0.900458938 0.024132074 
Par#173868#  E(  5,  6)( 28,  8)(  4,   1) | 0.859454160 0.805211914 0.900458938 0.024132074 
Par#173869#  E(  6,  7)( 28,  8)(  4,   1) | 0.859454160 0.805211914 0.900458938 0.024132074 
Par#173870#  E(  1,  1)( 29,  8)(  4,   1) | 0.140545840 0.099541062 0.194788086 0.024132074 
Par#173871#  E(  2,  1)( 29,  8)(  4,   1) | 0.140545840 0.099541062 0.194788086 0.024132074 
Par#173872#  E(  3,  1)( 29,  8)(  4,   1) | 0.140545840 0.099541062 0.194788086 0.024132074 
Par#173873#  E(  4,  1)( 29,  8)(  4,   1) | 0.140545840 0.099541062 0.194788086 0.024132074 
Par#173874#  E(  5,  1)( 29,  8)(  4,   1) | 0.140545840 0.099541062 0.194788086 0.024132074 
Par#173875#  E(  6,  1)( 29,  8)(  4,   1) | 0.140545840 0.099541062 0.194788086 0.024132074 
Par#173876#  E(  7,  1)( 29,  8)(  4,   1) | 1.000000000 1.000000000 1.000000000 0.000000000 
Par#173877#  E(  1,  2)( 29,  8)(  4,   1) | 0.859454160 0.805211914 0.900458938 0.024132074 
Par#173878#  E(  2,  3)( 29,  8)(  4,   1) | 0.859454160 0.805211914 0.900458938 0.024132074 
Par#173879#  E(  3,  4)( 29,  8)(  4,   1) | 0.859454160 0.805211914 0.900458938 0.024132074 
Par#173880#  E(  4,  5)( 29,  8)(  4,   1) | 0.859454160 0.805211914 0.900458938 0.024132074 
Par#173881#  E(  5,  6)( 29,  8)(  4,   1) | 0.859454160 0.805211914 0.900458938 0.024132074 
Par#173882#  E(  6,  7)( 29,  8)(  4,   1) | 0.859454160 0.805211914 0.900458938 0.024132074 
Par#173883#  E(  1,  1)( 30,  8)(  4,   1) | 0.140545840 0.099541062 0.194788086 0.024132074 
Par#173884#  E(  2,  1)( 30,  8)(  4,   1) | 0.140545840 0.099541062 0.194788086 0.024132074 
Par#173885#  E(  3,  1)( 30,  8)(  4,   1) | 0.140545840 0.099541062 0.194788086 0.024132074 
Par#173886#  E(  4,  1)( 30,  8)(  4,   1) | 0.140545840 0.099541062 0.194788086 0.024132074 
Par#173887#  E(  5,  1)( 30,  8)(  4,   1) | 0.140545840 0.099541062 0.194788086 0.024132074 
Par#173888#  E(  6,  1)( 30,  8)(  4,   1) | 0.140545840 0.099541062 0.194788086 0.024132074 
Par#173889#  E(  7,  1)( 30,  8)(  4,   1) | 1.000000000 1.000000000 1.000000000 0.000000000 
Par#173890#  E(  1,  2)( 30,  8)(  4,   1) | 0.859454160 0.805211914 0.900458938 0.024132074 
Par#173891#  E(  2,  3)( 30,  8)(  4,   1) | 0.859454160 0.805211914 0.900458938 0.024132074 
Par#173892#  E(  3,  4)( 30,  8)(  4,   1) | 0.859454160 0.805211914 0.900458938 0.024132074 
Par#173893#  E(  4,  5)( 30,  8)(  4,   1) | 0.859454160 0.805211914 0.900458938 0.024132074 
Par#173894#  E(  5,  6)( 30,  8)(  4,   1) | 0.859454160 0.805211914 0.900458938 0.024132074 
Par#173895#  E(  6,  7)( 30,  8)(  4,   1) | 0.859454160 0.805211914 0.900458938 0.024132074 
Par#173896#  E(  1,  1)( 31,  8)(  4,   1) | 0.140545840 0.099541062 0.194788086 0.024132074 
Par#173897#  E(  2,  1)( 31,  8)(  4,   1) | 0.140545840 0.099541062 0.194788086 0.024132074 
Par#173898#  E(  3,  1)( 31,  8)(  4,   1) | 0.140545840 0.099541062 0.194788086 0.024132074 
Par#173899#  E(  4,  1)( 31,  8)(  4,   1) | 0.140545840 0.099541062 0.194788086 0.024132074 
Par#173900#  E(  5,  1)( 31,  8)(  4,   1) | 0.140545840 0.099541062 0.194788086 0.024132074 
Par#173901#  E(  6,  1)( 31,  8)(  4,   1) | 0.140545840 0.099541062 0.194788086 0.024132074 
Par#173902#  E(  7,  1)( 31,  8)(  4,   1) | 1.000000000 1.000000000 1.000000000 0.000000000 
Par#173903#  E(  1,  2)( 31,  8)(  4,   1) | 0.859454160 0.805211914 0.900458938 0.024132074 
Par#173904#  E(  2,  3)( 31,  8)(  4,   1) | 0.859454160 0.805211914 0.900458938 0.024132074 
Par#173905#  E(  3,  4)( 31,  8)(  4,   1) | 0.859454160 0.805211914 0.900458938 0.024132074 
Par#173906#  E(  4,  5)( 31,  8)(  4,   1) | 0.859454160 0.805211914 0.900458938 0.024132074 
Par#173907#  E(  5,  6)( 31,  8)(  4,   1) | 0.859454160 0.805211914 0.900458938 0.024132074 
Par#173908#  E(  6,  7)( 31,  8)(  4,   1) | 0.859454160 0.805211914 0.900458938 0.024132074 
Par#173909#  E(  1,  1)( 32,  8)(  4,   1) | 0.140545840 0.099541062 0.194788086 0.024132074 
Par#173910#  E(  2,  1)( 32,  8)(  4,   1) | 0.140545840 0.099541062 0.194788086 0.024132074 
Par#173911#  E(  3,  1)( 32,  8)(  4,   1) | 0.140545840 0.099541062 0.194788086 0.024132074 
Par#173912#  E(  4,  1)( 32,  8)(  4,   1) | 0.140545840 0.099541062 0.194788086 0.024132074 
Par#173913#  E(  5,  1)( 32,  8)(  4,   1) | 0.140545840 0.099541062 0.194788086 0.024132074 
Par#173914#  E(  6,  1)( 32,  8)(  4,   1) | 0.140545840 0.099541062 0.194788086 0.024132074 
Par#173915#  E(  7,  1)( 32,  8)(  4,   1) | 1.000000000 1.000000000 1.000000000 0.000000000 
Par#173916#  E(  1,  2)( 32,  8)(  4,   1) | 0.859454160 0.805211914 0.900458938 0.024132074 
Par#173917#  E(  2,  3)( 32,  8)(  4,   1) | 0.859454160 0.805211914 0.900458938 0.024132074 
Par#173918#  E(  3,  4)( 32,  8)(  4,   1) | 0.859454160 0.805211914 0.900458938 0.024132074 
Par#173919#  E(  4,  5)( 32,  8)(  4,   1) | 0.859454160 0.805211914 0.900458938 0.024132074 
Par#173920#  E(  5,  6)( 32,  8)(  4,   1) | 0.859454160 0.805211914 0.900458938 0.024132074 
Par#173921#  E(  6,  7)( 32,  8)(  4,   1) | 0.859454160 0.805211914 0.900458938 0.024132074 
Par#173922#  E(  1,  1)( 33,  8)(  4,   1) | 0.140545840 0.099541062 0.194788086 0.024132074 
Par#173923#  E(  2,  1)( 33,  8)(  4,   1) | 0.140545840 0.099541062 0.194788086 0.024132074 
Par#173924#  E(  3,  1)( 33,  8)(  4,   1) | 0.140545840 0.099541062 0.194788086 0.024132074 
Par#173925#  E(  4,  1)( 33,  8)(  4,   1) | 0.140545840 0.099541062 0.194788086 0.024132074 
Par#173926#  E(  5,  1)( 33,  8)(  4,   1) | 0.140545840 0.099541062 0.194788086 0.024132074 
Par#173927#  E(  6,  1)( 33,  8)(  4,   1) | 0.140545840 0.099541062 0.194788086 0.024132074 
Par#173928#  E(  7,  1)( 33,  8)(  4,   1) | 1.000000000 1.000000000 1.000000000 0.000000000 
Par#173929#  E(  1,  2)( 33,  8)(  4,   1) | 0.859454160 0.805211914 0.900458938 0.024132074 
Par#173930#  E(  2,  3)( 33,  8)(  4,   1) | 0.859454160 0.805211914 0.900458938 0.024132074 
Par#173931#  E(  3,  4)( 33,  8)(  4,   1) | 0.859454160 0.805211914 0.900458938 0.024132074 
Par#173932#  E(  4,  5)( 33,  8)(  4,   1) | 0.859454160 0.805211914 0.900458938 0.024132074 
Par#173933#  E(  5,  6)( 33,  8)(  4,   1) | 0.859454160 0.805211914 0.900458938 0.024132074 
Par#173934#  E(  6,  7)( 33,  8)(  4,   1) | 0.859454160 0.805211914 0.900458938 0.024132074 
Par#173935#  E(  1,  1)( 34,  8)(  4,   1) | 0.140545840 0.099541062 0.194788086 0.024132074 
Par#173936#  E(  2,  1)( 34,  8)(  4,   1) | 0.140545840 0.099541062 0.194788086 0.024132074 
Par#173937#  E(  3,  1)( 34,  8)(  4,   1) | 0.140545840 0.099541062 0.194788086 0.024132074 
Par#173938#  E(  4,  1)( 34,  8)(  4,   1) | 0.140545840 0.099541062 0.194788086 0.024132074 
Par#173939#  E(  5,  1)( 34,  8)(  4,   1) | 0.140545840 0.099541062 0.194788086 0.024132074 
Par#173940#  E(  6,  1)( 34,  8)(  4,   1) | 0.140545840 0.099541062 0.194788086 0.024132074 
Par#173941#  E(  7,  1)( 34,  8)(  4,   1) | 1.000000000 1.000000000 1.000000000 0.000000000 
Par#173942#  E(  1,  2)( 34,  8)(  4,   1) | 0.859454160 0.805211914 0.900458938 0.024132074 
Par#173943#  E(  2,  3)( 34,  8)(  4,   1) | 0.859454160 0.805211914 0.900458938 0.024132074 
Par#173944#  E(  3,  4)( 34,  8)(  4,   1) | 0.859454160 0.805211914 0.900458938 0.024132074 
Par#173945#  E(  4,  5)( 34,  8)(  4,   1) | 0.859454160 0.805211914 0.900458938 0.024132074 
Par#173946#  E(  5,  6)( 34,  8)(  4,   1) | 0.859454160 0.805211914 0.900458938 0.024132074 
Par#173947#  E(  6,  7)( 34,  8)(  4,   1) | 0.859454160 0.805211914 0.900458938 0.024132074 
Par#173948#  E(  1,  1)( 35,  8)(  4,   1) | 0.140545840 0.099541062 0.194788086 0.024132074 
Par#173949#  E(  2,  1)( 35,  8)(  4,   1) | 0.140545840 0.099541062 0.194788086 0.024132074 
Par#173950#  E(  3,  1)( 35,  8)(  4,   1) | 0.140545840 0.099541062 0.194788086 0.024132074 
Par#173951#  E(  4,  1)( 35,  8)(  4,   1) | 0.140545840 0.099541062 0.194788086 0.024132074 
Par#173952#  E(  5,  1)( 35,  8)(  4,   1) | 0.140545840 0.099541062 0.194788086 0.024132074 
Par#173953#  E(  6,  1)( 35,  8)(  4,   1) | 0.140545840 0.099541062 0.194788086 0.024132074 
Par#173954#  E(  7,  1)( 35,  8)(  4,   1) | 1.000000000 1.000000000 1.000000000 0.000000000 
Par#173955#  E(  1,  2)( 35,  8)(  4,   1) | 0.859454160 0.805211914 0.900458938 0.024132074 
Par#173956#  E(  2,  3)( 35,  8)(  4,   1) | 0.859454160 0.805211914 0.900458938 0.024132074 
Par#173957#  E(  3,  4)( 35,  8)(  4,   1) | 0.859454160 0.805211914 0.900458938 0.024132074 
Par#173958#  E(  4,  5)( 35,  8)(  4,   1) | 0.859454160 0.805211914 0.900458938 0.024132074 
Par#173959#  E(  5,  6)( 35,  8)(  4,   1) | 0.859454160 0.805211914 0.900458938 0.024132074 
Par#173960#  E(  6,  7)( 35,  8)(  4,   1) | 0.859454160 0.805211914 0.900458938 0.024132074 
Par#173961#  E(  1,  1)( 36,  8)(  4,   1) | 0.140545840 0.099541062 0.194788086 0.024132074 
Par#173962#  E(  2,  1)( 36,  8)(  4,   1) | 0.140545840 0.099541062 0.194788086 0.024132074 
Par#173963#  E(  3,  1)( 36,  8)(  4,   1) | 0.140545840 0.099541062 0.194788086 0.024132074 
Par#173964#  E(  4,  1)( 36,  8)(  4,   1) | 0.140545840 0.099541062 0.194788086 0.024132074 
Par#173965#  E(  5,  1)( 36,  8)(  4,   1) | 0.140545840 0.099541062 0.194788086 0.024132074 
Par#173966#  E(  6,  1)( 36,  8)(  4,   1) | 0.140545840 0.099541062 0.194788086 0.024132074 
Par#173967#  E(  7,  1)( 36,  8)(  4,   1) | 1.000000000 1.000000000 1.000000000 0.000000000 
Par#173968#  E(  1,  2)( 36,  8)(  4,   1) | 0.859454160 0.805211914 0.900458938 0.024132074 
Par#173969#  E(  2,  3)( 36,  8)(  4,   1) | 0.859454160 0.805211914 0.900458938 0.024132074 
Par#173970#  E(  3,  4)( 36,  8)(  4,   1) | 0.859454160 0.805211914 0.900458938 0.024132074 
Par#173971#  E(  4,  5)( 36,  8)(  4,   1) | 0.859454160 0.805211914 0.900458938 0.024132074 
Par#173972#  E(  5,  6)( 36,  8)(  4,   1) | 0.859454160 0.805211914 0.900458938 0.024132074 
Par#173973#  E(  6,  7)( 36,  8)(  4,   1) | 0.859454160 0.805211914 0.900458938 0.024132074 
Par#173974#  E(  1,  1)( 37,  8)(  4,   1) | 0.140545840 0.099541062 0.194788086 0.024132074 
Par#173975#  E(  2,  1)( 37,  8)(  4,   1) | 0.140545840 0.099541062 0.194788086 0.024132074 
Par#173976#  E(  3,  1)( 37,  8)(  4,   1) | 0.140545840 0.099541062 0.194788086 0.024132074 
Par#173977#  E(  4,  1)( 37,  8)(  4,   1) | 0.140545840 0.099541062 0.194788086 0.024132074 
Par#173978#  E(  5,  1)( 37,  8)(  4,   1) | 0.140545840 0.099541062 0.194788086 0.024132074 
Par#173979#  E(  6,  1)( 37,  8)(  4,   1) | 0.140545840 0.099541062 0.194788086 0.024132074 
Par#173980#  E(  7,  1)( 37,  8)(  4,   1) | 1.000000000 1.000000000 1.000000000 0.000000000 
Par#173981#  E(  1,  2)( 37,  8)(  4,   1) | 0.859454160 0.805211914 0.900458938 0.024132074 
Par#173982#  E(  2,  3)( 37,  8)(  4,   1) | 0.859454160 0.805211914 0.900458938 0.024132074 
Par#173983#  E(  3,  4)( 37,  8)(  4,   1) | 0.859454160 0.805211914 0.900458938 0.024132074 
Par#173984#  E(  4,  5)( 37,  8)(  4,   1) | 0.859454160 0.805211914 0.900458938 0.024132074 
Par#173985#  E(  5,  6)( 37,  8)(  4,   1) | 0.859454160 0.805211914 0.900458938 0.024132074 
Par#173986#  E(  6,  7)( 37,  8)(  4,   1) | 0.859454160 0.805211914 0.900458938 0.024132074 
Par#173987#  E(  1,  1)( 38,  8)(  4,   1) | 0.140545840 0.099541062 0.194788086 0.024132074 
Par#173988#  E(  2,  1)( 38,  8)(  4,   1) | 0.140545840 0.099541062 0.194788086 0.024132074 
Par#173989#  E(  3,  1)( 38,  8)(  4,   1) | 0.140545840 0.099541062 0.194788086 0.024132074 
Par#173990#  E(  4,  1)( 38,  8)(  4,   1) | 0.140545840 0.099541062 0.194788086 0.024132074 
Par#173991#  E(  5,  1)( 38,  8)(  4,   1) | 0.140545840 0.099541062 0.194788086 0.024132074 
Par#173992#  E(  6,  1)( 38,  8)(  4,   1) | 0.140545840 0.099541062 0.194788086 0.024132074 
Par#173993#  E(  7,  1)( 38,  8)(  4,   1) | 1.000000000 1.000000000 1.000000000 0.000000000 
Par#173994#  E(  1,  2)( 38,  8)(  4,   1) | 0.859454160 0.805211914 0.900458938 0.024132074 
Par#173995#  E(  2,  3)( 38,  8)(  4,   1) | 0.859454160 0.805211914 0.900458938 0.024132074 
Par#173996#  E(  3,  4)( 38,  8)(  4,   1) | 0.859454160 0.805211914 0.900458938 0.024132074 
Par#173997#  E(  4,  5)( 38,  8)(  4,   1) | 0.859454160 0.805211914 0.900458938 0.024132074 
Par#173998#  E(  5,  6)( 38,  8)(  4,   1) | 0.859454160 0.805211914 0.900458938 0.024132074 
Par#173999#  E(  6,  7)( 38,  8)(  4,   1) | 0.859454160 0.805211914 0.900458938 0.024132074 
Par#174000#  E(  1,  1)(  9,  9)(  4,   1) | 0.140545840 0.099541062 0.194788086 0.024132074 
Par#174001#  E(  2,  1)(  9,  9)(  4,   1) | 0.140545840 0.099541062 0.194788086 0.024132074 
Par#174002#  E(  3,  1)(  9,  9)(  4,   1) | 0.140545840 0.099541062 0.194788086 0.024132074 
Par#174003#  E(  4,  1)(  9,  9)(  4,   1) | 0.140545840 0.099541062 0.194788086 0.024132074 
Par#174004#  E(  5,  1)(  9,  9)(  4,   1) | 0.140545840 0.099541062 0.194788086 0.024132074 
Par#174005#  E(  6,  1)(  9,  9)(  4,   1) | 0.140545840 0.099541062 0.194788086 0.024132074 
Par#174006#  E(  7,  1)(  9,  9)(  4,   1) | 1.000000000 1.000000000 1.000000000 0.000000000 
Par#174007#  E(  1,  2)(  9,  9)(  4,   1) | 0.859454160 0.805211914 0.900458938 0.024132074 
Par#174008#  E(  2,  3)(  9,  9)(  4,   1) | 0.859454160 0.805211914 0.900458938 0.024132074 
Par#174009#  E(  3,  4)(  9,  9)(  4,   1) | 0.859454160 0.805211914 0.900458938 0.024132074 
Par#174010#  E(  4,  5)(  9,  9)(  4,   1) | 0.859454160 0.805211914 0.900458938 0.024132074 
Par#174011#  E(  5,  6)(  9,  9)(  4,   1) | 0.859454160 0.805211914 0.900458938 0.024132074 
Par#174012#  E(  6,  7)(  9,  9)(  4,   1) | 0.859454160 0.805211914 0.900458938 0.024132074 
Par#174013#  E(  1,  1)( 10,  9)(  4,   1) | 0.140545840 0.099541062 0.194788086 0.024132074 
Par#174014#  E(  2,  1)( 10,  9)(  4,   1) | 0.140545840 0.099541062 0.194788086 0.024132074 
Par#174015#  E(  3,  1)( 10,  9)(  4,   1) | 0.140545840 0.099541062 0.194788086 0.024132074 
Par#174016#  E(  4,  1)( 10,  9)(  4,   1) | 0.140545840 0.099541062 0.194788086 0.024132074 
Par#174017#  E(  5,  1)( 10,  9)(  4,   1) | 0.140545840 0.099541062 0.194788086 0.024132074 
Par#174018#  E(  6,  1)( 10,  9)(  4,   1) | 0.140545840 0.099541062 0.194788086 0.024132074 
Par#174019#  E(  7,  1)( 10,  9)(  4,   1) | 1.000000000 1.000000000 1.000000000 0.000000000 
Par#174020#  E(  1,  2)( 10,  9)(  4,   1) | 0.859454160 0.805211914 0.900458938 0.024132074 
Par#174021#  E(  2,  3)( 10,  9)(  4,   1) | 0.859454160 0.805211914 0.900458938 0.024132074 
Par#174022#  E(  3,  4)( 10,  9)(  4,   1) | 0.859454160 0.805211914 0.900458938 0.024132074 
Par#174023#  E(  4,  5)( 10,  9)(  4,   1) | 0.859454160 0.805211914 0.900458938 0.024132074 
Par#174024#  E(  5,  6)( 10,  9)(  4,   1) | 0.859454160 0.805211914 0.900458938 0.024132074 
Par#174025#  E(  6,  7)( 10,  9)(  4,   1) | 0.859454160 0.805211914 0.900458938 0.024132074 
Par#174026#  E(  1,  1)( 11,  9)(  4,   1) | 0.140545840 0.099541062 0.194788086 0.024132074 
Par#174027#  E(  2,  1)( 11,  9)(  4,   1) | 0.140545840 0.099541062 0.194788086 0.024132074 
Par#174028#  E(  3,  1)( 11,  9)(  4,   1) | 0.140545840 0.099541062 0.194788086 0.024132074 
Par#174029#  E(  4,  1)( 11,  9)(  4,   1) | 0.140545840 0.099541062 0.194788086 0.024132074 
Par#174030#  E(  5,  1)( 11,  9)(  4,   1) | 0.140545840 0.099541062 0.194788086 0.024132074 
Par#174031#  E(  6,  1)( 11,  9)(  4,   1) | 0.140545840 0.099541062 0.194788086 0.024132074 
Par#174032#  E(  7,  1)( 11,  9)(  4,   1) | 1.000000000 1.000000000 1.000000000 0.000000000 
Par#174033#  E(  1,  2)( 11,  9)(  4,   1) | 0.859454160 0.805211914 0.900458938 0.024132074 
Par#174034#  E(  2,  3)( 11,  9)(  4,   1) | 0.859454160 0.805211914 0.900458938 0.024132074 
Par#174035#  E(  3,  4)( 11,  9)(  4,   1) | 0.859454160 0.805211914 0.900458938 0.024132074 
Par#174036#  E(  4,  5)( 11,  9)(  4,   1) | 0.859454160 0.805211914 0.900458938 0.024132074 
Par#174037#  E(  5,  6)( 11,  9)(  4,   1) | 0.859454160 0.805211914 0.900458938 0.024132074 
Par#174038#  E(  6,  7)( 11,  9)(  4,   1) | 0.859454160 0.805211914 0.900458938 0.024132074 
Par#174039#  E(  1,  1)( 12,  9)(  4,   1) | 0.140545840 0.099541062 0.194788086 0.024132074 
Par#174040#  E(  2,  1)( 12,  9)(  4,   1) | 0.140545840 0.099541062 0.194788086 0.024132074 
Par#174041#  E(  3,  1)( 12,  9)(  4,   1) | 0.140545840 0.099541062 0.194788086 0.024132074 
Par#174042#  E(  4,  1)( 12,  9)(  4,   1) | 0.140545840 0.099541062 0.194788086 0.024132074 
Par#174043#  E(  5,  1)( 12,  9)(  4,   1) | 0.140545840 0.099541062 0.194788086 0.024132074 
Par#174044#  E(  6,  1)( 12,  9)(  4,   1) | 0.140545840 0.099541062 0.194788086 0.024132074 
Par#174045#  E(  7,  1)( 12,  9)(  4,   1) | 1.000000000 1.000000000 1.000000000 0.000000000 
Par#174046#  E(  1,  2)( 12,  9)(  4,   1) | 0.859454160 0.805211914 0.900458938 0.024132074 
Par#174047#  E(  2,  3)( 12,  9)(  4,   1) | 0.859454160 0.805211914 0.900458938 0.024132074 
Par#174048#  E(  3,  4)( 12,  9)(  4,   1) | 0.859454160 0.805211914 0.900458938 0.024132074 
Par#174049#  E(  4,  5)( 12,  9)(  4,   1) | 0.859454160 0.805211914 0.900458938 0.024132074 
Par#174050#  E(  5,  6)( 12,  9)(  4,   1) | 0.859454160 0.805211914 0.900458938 0.024132074 
Par#174051#  E(  6,  7)( 12,  9)(  4,   1) | 0.859454160 0.805211914 0.900458938 0.024132074 
Par#174052#  E(  1,  1)( 13,  9)(  4,   1) | 0.140545840 0.099541062 0.194788086 0.024132074 
Par#174053#  E(  2,  1)( 13,  9)(  4,   1) | 0.140545840 0.099541062 0.194788086 0.024132074 
Par#174054#  E(  3,  1)( 13,  9)(  4,   1) | 0.140545840 0.099541062 0.194788086 0.024132074 
Par#174055#  E(  4,  1)( 13,  9)(  4,   1) | 0.140545840 0.099541062 0.194788086 0.024132074 
Par#174056#  E(  5,  1)( 13,  9)(  4,   1) | 0.140545840 0.099541062 0.194788086 0.024132074 
Par#174057#  E(  6,  1)( 13,  9)(  4,   1) | 0.140545840 0.099541062 0.194788086 0.024132074 
Par#174058#  E(  7,  1)( 13,  9)(  4,   1) | 1.000000000 1.000000000 1.000000000 0.000000000 
Par#174059#  E(  1,  2)( 13,  9)(  4,   1) | 0.859454160 0.805211914 0.900458938 0.024132074 
Par#174060#  E(  2,  3)( 13,  9)(  4,   1) | 0.859454160 0.805211914 0.900458938 0.024132074 
Par#174061#  E(  3,  4)( 13,  9)(  4,   1) | 0.859454160 0.805211914 0.900458938 0.024132074 
Par#174062#  E(  4,  5)( 13,  9)(  4,   1) | 0.859454160 0.805211914 0.900458938 0.024132074 
Par#174063#  E(  5,  6)( 13,  9)(  4,   1) | 0.859454160 0.805211914 0.900458938 0.024132074 
Par#174064#  E(  6,  7)( 13,  9)(  4,   1) | 0.859454160 0.805211914 0.900458938 0.024132074 
Par#174065#  E(  1,  1)( 14,  9)(  4,   1) | 0.140545840 0.099541062 0.194788086 0.024132074 
Par#174066#  E(  2,  1)( 14,  9)(  4,   1) | 0.140545840 0.099541062 0.194788086 0.024132074 
Par#174067#  E(  3,  1)( 14,  9)(  4,   1) | 0.140545840 0.099541062 0.194788086 0.024132074 
Par#174068#  E(  4,  1)( 14,  9)(  4,   1) | 0.140545840 0.099541062 0.194788086 0.024132074 
Par#174069#  E(  5,  1)( 14,  9)(  4,   1) | 0.140545840 0.099541062 0.194788086 0.024132074 
Par#174070#  E(  6,  1)( 14,  9)(  4,   1) | 0.140545840 0.099541062 0.194788086 0.024132074 
Par#174071#  E(  7,  1)( 14,  9)(  4,   1) | 1.000000000 1.000000000 1.000000000 0.000000000 
Par#174072#  E(  1,  2)( 14,  9)(  4,   1) | 0.859454160 0.805211914 0.900458938 0.024132074 
Par#174073#  E(  2,  3)( 14,  9)(  4,   1) | 0.859454160 0.805211914 0.900458938 0.024132074 
Par#174074#  E(  3,  4)( 14,  9)(  4,   1) | 0.859454160 0.805211914 0.900458938 0.024132074 
Par#174075#  E(  4,  5)( 14,  9)(  4,   1) | 0.859454160 0.805211914 0.900458938 0.024132074 
Par#174076#  E(  5,  6)( 14,  9)(  4,   1) | 0.859454160 0.805211914 0.900458938 0.024132074 
Par#174077#  E(  6,  7)( 14,  9)(  4,   1) | 0.859454160 0.805211914 0.900458938 0.024132074 
Par#174078#  E(  1,  1)( 15,  9)(  4,   1) | 0.140545840 0.099541062 0.194788086 0.024132074 
Par#174079#  E(  2,  1)( 15,  9)(  4,   1) | 0.140545840 0.099541062 0.194788086 0.024132074 
Par#174080#  E(  3,  1)( 15,  9)(  4,   1) | 0.140545840 0.099541062 0.194788086 0.024132074 
Par#174081#  E(  4,  1)( 15,  9)(  4,   1) | 0.140545840 0.099541062 0.194788086 0.024132074 
Par#174082#  E(  5,  1)( 15,  9)(  4,   1) | 0.140545840 0.099541062 0.194788086 0.024132074 
Par#174083#  E(  6,  1)( 15,  9)(  4,   1) | 0.140545840 0.099541062 0.194788086 0.024132074 
Par#174084#  E(  7,  1)( 15,  9)(  4,   1) | 1.000000000 1.000000000 1.000000000 0.000000000 
Par#174085#  E(  1,  2)( 15,  9)(  4,   1) | 0.859454160 0.805211914 0.900458938 0.024132074 
Par#174086#  E(  2,  3)( 15,  9)(  4,   1) | 0.859454160 0.805211914 0.900458938 0.024132074 
Par#174087#  E(  3,  4)( 15,  9)(  4,   1) | 0.859454160 0.805211914 0.900458938 0.024132074 
Par#174088#  E(  4,  5)( 15,  9)(  4,   1) | 0.859454160 0.805211914 0.900458938 0.024132074 
Par#174089#  E(  5,  6)( 15,  9)(  4,   1) | 0.859454160 0.805211914 0.900458938 0.024132074 
Par#174090#  E(  6,  7)( 15,  9)(  4,   1) | 0.859454160 0.805211914 0.900458938 0.024132074 
Par#174091#  E(  1,  1)( 16,  9)(  4,   1) | 0.140545840 0.099541062 0.194788086 0.024132074 
Par#174092#  E(  2,  1)( 16,  9)(  4,   1) | 0.140545840 0.099541062 0.194788086 0.024132074 
Par#174093#  E(  3,  1)( 16,  9)(  4,   1) | 0.140545840 0.099541062 0.194788086 0.024132074 
Par#174094#  E(  4,  1)( 16,  9)(  4,   1) | 0.140545840 0.099541062 0.194788086 0.024132074 
Par#174095#  E(  5,  1)( 16,  9)(  4,   1) | 0.140545840 0.099541062 0.194788086 0.024132074 
Par#174096#  E(  6,  1)( 16,  9)(  4,   1) | 0.140545840 0.099541062 0.194788086 0.024132074 
Par#174097#  E(  7,  1)( 16,  9)(  4,   1) | 1.000000000 1.000000000 1.000000000 0.000000000 
Par#174098#  E(  1,  2)( 16,  9)(  4,   1) | 0.859454160 0.805211914 0.900458938 0.024132074 
Par#174099#  E(  2,  3)( 16,  9)(  4,   1) | 0.859454160 0.805211914 0.900458938 0.024132074 
Par#174100#  E(  3,  4)( 16,  9)(  4,   1) | 0.859454160 0.805211914 0.900458938 0.024132074 
Par#174101#  E(  4,  5)( 16,  9)(  4,   1) | 0.859454160 0.805211914 0.900458938 0.024132074 
Par#174102#  E(  5,  6)( 16,  9)(  4,   1) | 0.859454160 0.805211914 0.900458938 0.024132074 
Par#174103#  E(  6,  7)( 16,  9)(  4,   1) | 0.859454160 0.805211914 0.900458938 0.024132074 
Par#174104#  E(  1,  1)( 17,  9)(  4,   1) | 0.140545840 0.099541062 0.194788086 0.024132074 
Par#174105#  E(  2,  1)( 17,  9)(  4,   1) | 0.140545840 0.099541062 0.194788086 0.024132074 
Par#174106#  E(  3,  1)( 17,  9)(  4,   1) | 0.140545840 0.099541062 0.194788086 0.024132074 
Par#174107#  E(  4,  1)( 17,  9)(  4,   1) | 0.140545840 0.099541062 0.194788086 0.024132074 
Par#174108#  E(  5,  1)( 17,  9)(  4,   1) | 0.140545840 0.099541062 0.194788086 0.024132074 
Par#174109#  E(  6,  1)( 17,  9)(  4,   1) | 0.140545840 0.099541062 0.194788086 0.024132074 
Par#174110#  E(  7,  1)( 17,  9)(  4,   1) | 1.000000000 1.000000000 1.000000000 0.000000000 
Par#174111#  E(  1,  2)( 17,  9)(  4,   1) | 0.859454160 0.805211914 0.900458938 0.024132074 
Par#174112#  E(  2,  3)( 17,  9)(  4,   1) | 0.859454160 0.805211914 0.900458938 0.024132074 
Par#174113#  E(  3,  4)( 17,  9)(  4,   1) | 0.859454160 0.805211914 0.900458938 0.024132074 
Par#174114#  E(  4,  5)( 17,  9)(  4,   1) | 0.859454160 0.805211914 0.900458938 0.024132074 
Par#174115#  E(  5,  6)( 17,  9)(  4,   1) | 0.859454160 0.805211914 0.900458938 0.024132074 
Par#174116#  E(  6,  7)( 17,  9)(  4,   1) | 0.859454160 0.805211914 0.900458938 0.024132074 
Par#174117#  E(  1,  1)( 18,  9)(  4,   1) | 0.140545840 0.099541062 0.194788086 0.024132074 
Par#174118#  E(  2,  1)( 18,  9)(  4,   1) | 0.140545840 0.099541062 0.194788086 0.024132074 
Par#174119#  E(  3,  1)( 18,  9)(  4,   1) | 0.140545840 0.099541062 0.194788086 0.024132074 
Par#174120#  E(  4,  1)( 18,  9)(  4,   1) | 0.140545840 0.099541062 0.194788086 0.024132074 
Par#174121#  E(  5,  1)( 18,  9)(  4,   1) | 0.140545840 0.099541062 0.194788086 0.024132074 
Par#174122#  E(  6,  1)( 18,  9)(  4,   1) | 0.140545840 0.099541062 0.194788086 0.024132074 
Par#174123#  E(  7,  1)( 18,  9)(  4,   1) | 1.000000000 1.000000000 1.000000000 0.000000000 
Par#174124#  E(  1,  2)( 18,  9)(  4,   1) | 0.859454160 0.805211914 0.900458938 0.024132074 
Par#174125#  E(  2,  3)( 18,  9)(  4,   1) | 0.859454160 0.805211914 0.900458938 0.024132074 
Par#174126#  E(  3,  4)( 18,  9)(  4,   1) | 0.859454160 0.805211914 0.900458938 0.024132074 
Par#174127#  E(  4,  5)( 18,  9)(  4,   1) | 0.859454160 0.805211914 0.900458938 0.024132074 
Par#174128#  E(  5,  6)( 18,  9)(  4,   1) | 0.859454160 0.805211914 0.900458938 0.024132074 
Par#174129#  E(  6,  7)( 18,  9)(  4,   1) | 0.859454160 0.805211914 0.900458938 0.024132074 
Par#174130#  E(  1,  1)( 19,  9)(  4,   1) | 0.140545840 0.099541062 0.194788086 0.024132074 
Par#174131#  E(  2,  1)( 19,  9)(  4,   1) | 0.140545840 0.099541062 0.194788086 0.024132074 
Par#174132#  E(  3,  1)( 19,  9)(  4,   1) | 0.140545840 0.099541062 0.194788086 0.024132074 
Par#174133#  E(  4,  1)( 19,  9)(  4,   1) | 0.140545840 0.099541062 0.194788086 0.024132074 
Par#174134#  E(  5,  1)( 19,  9)(  4,   1) | 0.140545840 0.099541062 0.194788086 0.024132074 
Par#174135#  E(  6,  1)( 19,  9)(  4,   1) | 0.140545840 0.099541062 0.194788086 0.024132074 
Par#174136#  E(  7,  1)( 19,  9)(  4,   1) | 1.000000000 1.000000000 1.000000000 0.000000000 
Par#174137#  E(  1,  2)( 19,  9)(  4,   1) | 0.859454160 0.805211914 0.900458938 0.024132074 
Par#174138#  E(  2,  3)( 19,  9)(  4,   1) | 0.859454160 0.805211914 0.900458938 0.024132074 
Par#174139#  E(  3,  4)( 19,  9)(  4,   1) | 0.859454160 0.805211914 0.900458938 0.024132074 
Par#174140#  E(  4,  5)( 19,  9)(  4,   1) | 0.859454160 0.805211914 0.900458938 0.024132074 
Par#174141#  E(  5,  6)( 19,  9)(  4,   1) | 0.859454160 0.805211914 0.900458938 0.024132074 
Par#174142#  E(  6,  7)( 19,  9)(  4,   1) | 0.859454160 0.805211914 0.900458938 0.024132074 
Par#174143#  E(  1,  1)( 20,  9)(  4,   1) | 0.140545840 0.099541062 0.194788086 0.024132074 
Par#174144#  E(  2,  1)( 20,  9)(  4,   1) | 0.140545840 0.099541062 0.194788086 0.024132074 
Par#174145#  E(  3,  1)( 20,  9)(  4,   1) | 0.140545840 0.099541062 0.194788086 0.024132074 
Par#174146#  E(  4,  1)( 20,  9)(  4,   1) | 0.140545840 0.099541062 0.194788086 0.024132074 
Par#174147#  E(  5,  1)( 20,  9)(  4,   1) | 0.140545840 0.099541062 0.194788086 0.024132074 
Par#174148#  E(  6,  1)( 20,  9)(  4,   1) | 0.140545840 0.099541062 0.194788086 0.024132074 
Par#174149#  E(  7,  1)( 20,  9)(  4,   1) | 1.000000000 1.000000000 1.000000000 0.000000000 
Par#174150#  E(  1,  2)( 20,  9)(  4,   1) | 0.859454160 0.805211914 0.900458938 0.024132074 
Par#174151#  E(  2,  3)( 20,  9)(  4,   1) | 0.859454160 0.805211914 0.900458938 0.024132074 
Par#174152#  E(  3,  4)( 20,  9)(  4,   1) | 0.859454160 0.805211914 0.900458938 0.024132074 
Par#174153#  E(  4,  5)( 20,  9)(  4,   1) | 0.859454160 0.805211914 0.900458938 0.024132074 
Par#174154#  E(  5,  6)( 20,  9)(  4,   1) | 0.859454160 0.805211914 0.900458938 0.024132074 
Par#174155#  E(  6,  7)( 20,  9)(  4,   1) | 0.859454160 0.805211914 0.900458938 0.024132074 
Par#174156#  E(  1,  1)( 21,  9)(  4,   1) | 0.140545840 0.099541062 0.194788086 0.024132074 
Par#174157#  E(  2,  1)( 21,  9)(  4,   1) | 0.140545840 0.099541062 0.194788086 0.024132074 
Par#174158#  E(  3,  1)( 21,  9)(  4,   1) | 0.140545840 0.099541062 0.194788086 0.024132074 
Par#174159#  E(  4,  1)( 21,  9)(  4,   1) | 0.140545840 0.099541062 0.194788086 0.024132074 
Par#174160#  E(  5,  1)( 21,  9)(  4,   1) | 0.140545840 0.099541062 0.194788086 0.024132074 
Par#174161#  E(  6,  1)( 21,  9)(  4,   1) | 0.140545840 0.099541062 0.194788086 0.024132074 
Par#174162#  E(  7,  1)( 21,  9)(  4,   1) | 1.000000000 1.000000000 1.000000000 0.000000000 
Par#174163#  E(  1,  2)( 21,  9)(  4,   1) | 0.859454160 0.805211914 0.900458938 0.024132074 
Par#174164#  E(  2,  3)( 21,  9)(  4,   1) | 0.859454160 0.805211914 0.900458938 0.024132074 
Par#174165#  E(  3,  4)( 21,  9)(  4,   1) | 0.859454160 0.805211914 0.900458938 0.024132074 
Par#174166#  E(  4,  5)( 21,  9)(  4,   1) | 0.859454160 0.805211914 0.900458938 0.024132074 
Par#174167#  E(  5,  6)( 21,  9)(  4,   1) | 0.859454160 0.805211914 0.900458938 0.024132074 
Par#174168#  E(  6,  7)( 21,  9)(  4,   1) | 0.859454160 0.805211914 0.900458938 0.024132074 
Par#174169#  E(  1,  1)( 22,  9)(  4,   1) | 0.140545840 0.099541062 0.194788086 0.024132074 
Par#174170#  E(  2,  1)( 22,  9)(  4,   1) | 0.140545840 0.099541062 0.194788086 0.024132074 
Par#174171#  E(  3,  1)( 22,  9)(  4,   1) | 0.140545840 0.099541062 0.194788086 0.024132074 
Par#174172#  E(  4,  1)( 22,  9)(  4,   1) | 0.140545840 0.099541062 0.194788086 0.024132074 
Par#174173#  E(  5,  1)( 22,  9)(  4,   1) | 0.140545840 0.099541062 0.194788086 0.024132074 
Par#174174#  E(  6,  1)( 22,  9)(  4,   1) | 0.140545840 0.099541062 0.194788086 0.024132074 
Par#174175#  E(  7,  1)( 22,  9)(  4,   1) | 1.000000000 1.000000000 1.000000000 0.000000000 
Par#174176#  E(  1,  2)( 22,  9)(  4,   1) | 0.859454160 0.805211914 0.900458938 0.024132074 
Par#174177#  E(  2,  3)( 22,  9)(  4,   1) | 0.859454160 0.805211914 0.900458938 0.024132074 
Par#174178#  E(  3,  4)( 22,  9)(  4,   1) | 0.859454160 0.805211914 0.900458938 0.024132074 
Par#174179#  E(  4,  5)( 22,  9)(  4,   1) | 0.859454160 0.805211914 0.900458938 0.024132074 
Par#174180#  E(  5,  6)( 22,  9)(  4,   1) | 0.859454160 0.805211914 0.900458938 0.024132074 
Par#174181#  E(  6,  7)( 22,  9)(  4,   1) | 0.859454160 0.805211914 0.900458938 0.024132074 
Par#174182#  E(  1,  1)( 23,  9)(  4,   1) | 0.140545840 0.099541062 0.194788086 0.024132074 
Par#174183#  E(  2,  1)( 23,  9)(  4,   1) | 0.140545840 0.099541062 0.194788086 0.024132074 
Par#174184#  E(  3,  1)( 23,  9)(  4,   1) | 0.140545840 0.099541062 0.194788086 0.024132074 
Par#174185#  E(  4,  1)( 23,  9)(  4,   1) | 0.140545840 0.099541062 0.194788086 0.024132074 
Par#174186#  E(  5,  1)( 23,  9)(  4,   1) | 0.140545840 0.099541062 0.194788086 0.024132074 
Par#174187#  E(  6,  1)( 23,  9)(  4,   1) | 0.140545840 0.099541062 0.194788086 0.024132074 
Par#174188#  E(  7,  1)( 23,  9)(  4,   1) | 1.000000000 1.000000000 1.000000000 0.000000000 
Par#174189#  E(  1,  2)( 23,  9)(  4,   1) | 0.859454160 0.805211914 0.900458938 0.024132074 
Par#174190#  E(  2,  3)( 23,  9)(  4,   1) | 0.859454160 0.805211914 0.900458938 0.024132074 
Par#174191#  E(  3,  4)( 23,  9)(  4,   1) | 0.859454160 0.805211914 0.900458938 0.024132074 
Par#174192#  E(  4,  5)( 23,  9)(  4,   1) | 0.859454160 0.805211914 0.900458938 0.024132074 
Par#174193#  E(  5,  6)( 23,  9)(  4,   1) | 0.859454160 0.805211914 0.900458938 0.024132074 
Par#174194#  E(  6,  7)( 23,  9)(  4,   1) | 0.859454160 0.805211914 0.900458938 0.024132074 
Par#174195#  E(  1,  1)( 24,  9)(  4,   1) | 0.140545840 0.099541062 0.194788086 0.024132074 
Par#174196#  E(  2,  1)( 24,  9)(  4,   1) | 0.140545840 0.099541062 0.194788086 0.024132074 
Par#174197#  E(  3,  1)( 24,  9)(  4,   1) | 0.140545840 0.099541062 0.194788086 0.024132074 
Par#174198#  E(  4,  1)( 24,  9)(  4,   1) | 0.140545840 0.099541062 0.194788086 0.024132074 
Par#174199#  E(  5,  1)( 24,  9)(  4,   1) | 0.140545840 0.099541062 0.194788086 0.024132074 
Par#174200#  E(  6,  1)( 24,  9)(  4,   1) | 0.140545840 0.099541062 0.194788086 0.024132074 
Par#174201#  E(  7,  1)( 24,  9)(  4,   1) | 1.000000000 1.000000000 1.000000000 0.000000000 
Par#174202#  E(  1,  2)( 24,  9)(  4,   1) | 0.859454160 0.805211914 0.900458938 0.024132074 
Par#174203#  E(  2,  3)( 24,  9)(  4,   1) | 0.859454160 0.805211914 0.900458938 0.024132074 
Par#174204#  E(  3,  4)( 24,  9)(  4,   1) | 0.859454160 0.805211914 0.900458938 0.024132074 
Par#174205#  E(  4,  5)( 24,  9)(  4,   1) | 0.859454160 0.805211914 0.900458938 0.024132074 
Par#174206#  E(  5,  6)( 24,  9)(  4,   1) | 0.859454160 0.805211914 0.900458938 0.024132074 
Par#174207#  E(  6,  7)( 24,  9)(  4,   1) | 0.859454160 0.805211914 0.900458938 0.024132074 
Par#174208#  E(  1,  1)( 25,  9)(  4,   1) | 0.140545840 0.099541062 0.194788086 0.024132074 
Par#174209#  E(  2,  1)( 25,  9)(  4,   1) | 0.140545840 0.099541062 0.194788086 0.024132074 
Par#174210#  E(  3,  1)( 25,  9)(  4,   1) | 0.140545840 0.099541062 0.194788086 0.024132074 
Par#174211#  E(  4,  1)( 25,  9)(  4,   1) | 0.140545840 0.099541062 0.194788086 0.024132074 
Par#174212#  E(  5,  1)( 25,  9)(  4,   1) | 0.140545840 0.099541062 0.194788086 0.024132074 
Par#174213#  E(  6,  1)( 25,  9)(  4,   1) | 0.140545840 0.099541062 0.194788086 0.024132074 
Par#174214#  E(  7,  1)( 25,  9)(  4,   1) | 1.000000000 1.000000000 1.000000000 0.000000000 
Par#174215#  E(  1,  2)( 25,  9)(  4,   1) | 0.859454160 0.805211914 0.900458938 0.024132074 
Par#174216#  E(  2,  3)( 25,  9)(  4,   1) | 0.859454160 0.805211914 0.900458938 0.024132074 
Par#174217#  E(  3,  4)( 25,  9)(  4,   1) | 0.859454160 0.805211914 0.900458938 0.024132074 
Par#174218#  E(  4,  5)( 25,  9)(  4,   1) | 0.859454160 0.805211914 0.900458938 0.024132074 
Par#174219#  E(  5,  6)( 25,  9)(  4,   1) | 0.859454160 0.805211914 0.900458938 0.024132074 
Par#174220#  E(  6,  7)( 25,  9)(  4,   1) | 0.859454160 0.805211914 0.900458938 0.024132074 
Par#174221#  E(  1,  1)( 26,  9)(  4,   1) | 0.140545840 0.099541062 0.194788086 0.024132074 
Par#174222#  E(  2,  1)( 26,  9)(  4,   1) | 0.140545840 0.099541062 0.194788086 0.024132074 
Par#174223#  E(  3,  1)( 26,  9)(  4,   1) | 0.140545840 0.099541062 0.194788086 0.024132074 
Par#174224#  E(  4,  1)( 26,  9)(  4,   1) | 0.140545840 0.099541062 0.194788086 0.024132074 
Par#174225#  E(  5,  1)( 26,  9)(  4,   1) | 0.140545840 0.099541062 0.194788086 0.024132074 
Par#174226#  E(  6,  1)( 26,  9)(  4,   1) | 0.140545840 0.099541062 0.194788086 0.024132074 
Par#174227#  E(  7,  1)( 26,  9)(  4,   1) | 1.000000000 1.000000000 1.000000000 0.000000000 
Par#174228#  E(  1,  2)( 26,  9)(  4,   1) | 0.859454160 0.805211914 0.900458938 0.024132074 
Par#174229#  E(  2,  3)( 26,  9)(  4,   1) | 0.859454160 0.805211914 0.900458938 0.024132074 
Par#174230#  E(  3,  4)( 26,  9)(  4,   1) | 0.859454160 0.805211914 0.900458938 0.024132074 
Par#174231#  E(  4,  5)( 26,  9)(  4,   1) | 0.859454160 0.805211914 0.900458938 0.024132074 
Par#174232#  E(  5,  6)( 26,  9)(  4,   1) | 0.859454160 0.805211914 0.900458938 0.024132074 
Par#174233#  E(  6,  7)( 26,  9)(  4,   1) | 0.859454160 0.805211914 0.900458938 0.024132074 
Par#174234#  E(  1,  1)( 27,  9)(  4,   1) | 0.140545840 0.099541062 0.194788086 0.024132074 
Par#174235#  E(  2,  1)( 27,  9)(  4,   1) | 0.140545840 0.099541062 0.194788086 0.024132074 
Par#174236#  E(  3,  1)( 27,  9)(  4,   1) | 0.140545840 0.099541062 0.194788086 0.024132074 
Par#174237#  E(  4,  1)( 27,  9)(  4,   1) | 0.140545840 0.099541062 0.194788086 0.024132074 
Par#174238#  E(  5,  1)( 27,  9)(  4,   1) | 0.140545840 0.099541062 0.194788086 0.024132074 
Par#174239#  E(  6,  1)( 27,  9)(  4,   1) | 0.140545840 0.099541062 0.194788086 0.024132074 
Par#174240#  E(  7,  1)( 27,  9)(  4,   1) | 1.000000000 1.000000000 1.000000000 0.000000000 
Par#174241#  E(  1,  2)( 27,  9)(  4,   1) | 0.859454160 0.805211914 0.900458938 0.024132074 
Par#174242#  E(  2,  3)( 27,  9)(  4,   1) | 0.859454160 0.805211914 0.900458938 0.024132074 
Par#174243#  E(  3,  4)( 27,  9)(  4,   1) | 0.859454160 0.805211914 0.900458938 0.024132074 
Par#174244#  E(  4,  5)( 27,  9)(  4,   1) | 0.859454160 0.805211914 0.900458938 0.024132074 
Par#174245#  E(  5,  6)( 27,  9)(  4,   1) | 0.859454160 0.805211914 0.900458938 0.024132074 
Par#174246#  E(  6,  7)( 27,  9)(  4,   1) | 0.859454160 0.805211914 0.900458938 0.024132074 
Par#174247#  E(  1,  1)( 28,  9)(  4,   1) | 0.140545840 0.099541062 0.194788086 0.024132074 
Par#174248#  E(  2,  1)( 28,  9)(  4,   1) | 0.140545840 0.099541062 0.194788086 0.024132074 
Par#174249#  E(  3,  1)( 28,  9)(  4,   1) | 0.140545840 0.099541062 0.194788086 0.024132074 
Par#174250#  E(  4,  1)( 28,  9)(  4,   1) | 0.140545840 0.099541062 0.194788086 0.024132074 
Par#174251#  E(  5,  1)( 28,  9)(  4,   1) | 0.140545840 0.099541062 0.194788086 0.024132074 
Par#174252#  E(  6,  1)( 28,  9)(  4,   1) | 0.140545840 0.099541062 0.194788086 0.024132074 
Par#174253#  E(  7,  1)( 28,  9)(  4,   1) | 1.000000000 1.000000000 1.000000000 0.000000000 
Par#174254#  E(  1,  2)( 28,  9)(  4,   1) | 0.859454160 0.805211914 0.900458938 0.024132074 
Par#174255#  E(  2,  3)( 28,  9)(  4,   1) | 0.859454160 0.805211914 0.900458938 0.024132074 
Par#174256#  E(  3,  4)( 28,  9)(  4,   1) | 0.859454160 0.805211914 0.900458938 0.024132074 
Par#174257#  E(  4,  5)( 28,  9)(  4,   1) | 0.859454160 0.805211914 0.900458938 0.024132074 
Par#174258#  E(  5,  6)( 28,  9)(  4,   1) | 0.859454160 0.805211914 0.900458938 0.024132074 
Par#174259#  E(  6,  7)( 28,  9)(  4,   1) | 0.859454160 0.805211914 0.900458938 0.024132074 
Par#174260#  E(  1,  1)( 29,  9)(  4,   1) | 0.140545840 0.099541062 0.194788086 0.024132074 
Par#174261#  E(  2,  1)( 29,  9)(  4,   1) | 0.140545840 0.099541062 0.194788086 0.024132074 
Par#174262#  E(  3,  1)( 29,  9)(  4,   1) | 0.140545840 0.099541062 0.194788086 0.024132074 
Par#174263#  E(  4,  1)( 29,  9)(  4,   1) | 0.140545840 0.099541062 0.194788086 0.024132074 
Par#174264#  E(  5,  1)( 29,  9)(  4,   1) | 0.140545840 0.099541062 0.194788086 0.024132074 
Par#174265#  E(  6,  1)( 29,  9)(  4,   1) | 0.140545840 0.099541062 0.194788086 0.024132074 
Par#174266#  E(  7,  1)( 29,  9)(  4,   1) | 1.000000000 1.000000000 1.000000000 0.000000000 
Par#174267#  E(  1,  2)( 29,  9)(  4,   1) | 0.859454160 0.805211914 0.900458938 0.024132074 
Par#174268#  E(  2,  3)( 29,  9)(  4,   1) | 0.859454160 0.805211914 0.900458938 0.024132074 
Par#174269#  E(  3,  4)( 29,  9)(  4,   1) | 0.859454160 0.805211914 0.900458938 0.024132074 
Par#174270#  E(  4,  5)( 29,  9)(  4,   1) | 0.859454160 0.805211914 0.900458938 0.024132074 
Par#174271#  E(  5,  6)( 29,  9)(  4,   1) | 0.859454160 0.805211914 0.900458938 0.024132074 
Par#174272#  E(  6,  7)( 29,  9)(  4,   1) | 0.859454160 0.805211914 0.900458938 0.024132074 
Par#174273#  E(  1,  1)( 30,  9)(  4,   1) | 0.140545840 0.099541062 0.194788086 0.024132074 
Par#174274#  E(  2,  1)( 30,  9)(  4,   1) | 0.140545840 0.099541062 0.194788086 0.024132074 
Par#174275#  E(  3,  1)( 30,  9)(  4,   1) | 0.140545840 0.099541062 0.194788086 0.024132074 
Par#174276#  E(  4,  1)( 30,  9)(  4,   1) | 0.140545840 0.099541062 0.194788086 0.024132074 
Par#174277#  E(  5,  1)( 30,  9)(  4,   1) | 0.140545840 0.099541062 0.194788086 0.024132074 
Par#174278#  E(  6,  1)( 30,  9)(  4,   1) | 0.140545840 0.099541062 0.194788086 0.024132074 
Par#174279#  E(  7,  1)( 30,  9)(  4,   1) | 1.000000000 1.000000000 1.000000000 0.000000000 
Par#174280#  E(  1,  2)( 30,  9)(  4,   1) | 0.859454160 0.805211914 0.900458938 0.024132074 
Par#174281#  E(  2,  3)( 30,  9)(  4,   1) | 0.859454160 0.805211914 0.900458938 0.024132074 
Par#174282#  E(  3,  4)( 30,  9)(  4,   1) | 0.859454160 0.805211914 0.900458938 0.024132074 
Par#174283#  E(  4,  5)( 30,  9)(  4,   1) | 0.859454160 0.805211914 0.900458938 0.024132074 
Par#174284#  E(  5,  6)( 30,  9)(  4,   1) | 0.859454160 0.805211914 0.900458938 0.024132074 
Par#174285#  E(  6,  7)( 30,  9)(  4,   1) | 0.859454160 0.805211914 0.900458938 0.024132074 
Par#174286#  E(  1,  1)( 31,  9)(  4,   1) | 0.140545840 0.099541062 0.194788086 0.024132074 
Par#174287#  E(  2,  1)( 31,  9)(  4,   1) | 0.140545840 0.099541062 0.194788086 0.024132074 
Par#174288#  E(  3,  1)( 31,  9)(  4,   1) | 0.140545840 0.099541062 0.194788086 0.024132074 
Par#174289#  E(  4,  1)( 31,  9)(  4,   1) | 0.140545840 0.099541062 0.194788086 0.024132074 
Par#174290#  E(  5,  1)( 31,  9)(  4,   1) | 0.140545840 0.099541062 0.194788086 0.024132074 
Par#174291#  E(  6,  1)( 31,  9)(  4,   1) | 0.140545840 0.099541062 0.194788086 0.024132074 
Par#174292#  E(  7,  1)( 31,  9)(  4,   1) | 1.000000000 1.000000000 1.000000000 0.000000000 
Par#174293#  E(  1,  2)( 31,  9)(  4,   1) | 0.859454160 0.805211914 0.900458938 0.024132074 
Par#174294#  E(  2,  3)( 31,  9)(  4,   1) | 0.859454160 0.805211914 0.900458938 0.024132074 
Par#174295#  E(  3,  4)( 31,  9)(  4,   1) | 0.859454160 0.805211914 0.900458938 0.024132074 
Par#174296#  E(  4,  5)( 31,  9)(  4,   1) | 0.859454160 0.805211914 0.900458938 0.024132074 
Par#174297#  E(  5,  6)( 31,  9)(  4,   1) | 0.859454160 0.805211914 0.900458938 0.024132074 
Par#174298#  E(  6,  7)( 31,  9)(  4,   1) | 0.859454160 0.805211914 0.900458938 0.024132074 
Par#174299#  E(  1,  1)( 32,  9)(  4,   1) | 0.140545840 0.099541062 0.194788086 0.024132074 
Par#174300#  E(  2,  1)( 32,  9)(  4,   1) | 0.140545840 0.099541062 0.194788086 0.024132074 
Par#174301#  E(  3,  1)( 32,  9)(  4,   1) | 0.140545840 0.099541062 0.194788086 0.024132074 
Par#174302#  E(  4,  1)( 32,  9)(  4,   1) | 0.140545840 0.099541062 0.194788086 0.024132074 
Par#174303#  E(  5,  1)( 32,  9)(  4,   1) | 0.140545840 0.099541062 0.194788086 0.024132074 
Par#174304#  E(  6,  1)( 32,  9)(  4,   1) | 0.140545840 0.099541062 0.194788086 0.024132074 
Par#174305#  E(  7,  1)( 32,  9)(  4,   1) | 1.000000000 1.000000000 1.000000000 0.000000000 
Par#174306#  E(  1,  2)( 32,  9)(  4,   1) | 0.859454160 0.805211914 0.900458938 0.024132074 
Par#174307#  E(  2,  3)( 32,  9)(  4,   1) | 0.859454160 0.805211914 0.900458938 0.024132074 
Par#174308#  E(  3,  4)( 32,  9)(  4,   1) | 0.859454160 0.805211914 0.900458938 0.024132074 
Par#174309#  E(  4,  5)( 32,  9)(  4,   1) | 0.859454160 0.805211914 0.900458938 0.024132074 
Par#174310#  E(  5,  6)( 32,  9)(  4,   1) | 0.859454160 0.805211914 0.900458938 0.024132074 
Par#174311#  E(  6,  7)( 32,  9)(  4,   1) | 0.859454160 0.805211914 0.900458938 0.024132074 
Par#174312#  E(  1,  1)( 33,  9)(  4,   1) | 0.140545840 0.099541062 0.194788086 0.024132074 
Par#174313#  E(  2,  1)( 33,  9)(  4,   1) | 0.140545840 0.099541062 0.194788086 0.024132074 
Par#174314#  E(  3,  1)( 33,  9)(  4,   1) | 0.140545840 0.099541062 0.194788086 0.024132074 
Par#174315#  E(  4,  1)( 33,  9)(  4,   1) | 0.140545840 0.099541062 0.194788086 0.024132074 
Par#174316#  E(  5,  1)( 33,  9)(  4,   1) | 0.140545840 0.099541062 0.194788086 0.024132074 
Par#174317#  E(  6,  1)( 33,  9)(  4,   1) | 0.140545840 0.099541062 0.194788086 0.024132074 
Par#174318#  E(  7,  1)( 33,  9)(  4,   1) | 1.000000000 1.000000000 1.000000000 0.000000000 
Par#174319#  E(  1,  2)( 33,  9)(  4,   1) | 0.859454160 0.805211914 0.900458938 0.024132074 
Par#174320#  E(  2,  3)( 33,  9)(  4,   1) | 0.859454160 0.805211914 0.900458938 0.024132074 
Par#174321#  E(  3,  4)( 33,  9)(  4,   1) | 0.859454160 0.805211914 0.900458938 0.024132074 
Par#174322#  E(  4,  5)( 33,  9)(  4,   1) | 0.859454160 0.805211914 0.900458938 0.024132074 
Par#174323#  E(  5,  6)( 33,  9)(  4,   1) | 0.859454160 0.805211914 0.900458938 0.024132074 
Par#174324#  E(  6,  7)( 33,  9)(  4,   1) | 0.859454160 0.805211914 0.900458938 0.024132074 
Par#174325#  E(  1,  1)( 34,  9)(  4,   1) | 0.140545840 0.099541062 0.194788086 0.024132074 
Par#174326#  E(  2,  1)( 34,  9)(  4,   1) | 0.140545840 0.099541062 0.194788086 0.024132074 
Par#174327#  E(  3,  1)( 34,  9)(  4,   1) | 0.140545840 0.099541062 0.194788086 0.024132074 
Par#174328#  E(  4,  1)( 34,  9)(  4,   1) | 0.140545840 0.099541062 0.194788086 0.024132074 
Par#174329#  E(  5,  1)( 34,  9)(  4,   1) | 0.140545840 0.099541062 0.194788086 0.024132074 
Par#174330#  E(  6,  1)( 34,  9)(  4,   1) | 0.140545840 0.099541062 0.194788086 0.024132074 
Par#174331#  E(  7,  1)( 34,  9)(  4,   1) | 1.000000000 1.000000000 1.000000000 0.000000000 
Par#174332#  E(  1,  2)( 34,  9)(  4,   1) | 0.859454160 0.805211914 0.900458938 0.024132074 
Par#174333#  E(  2,  3)( 34,  9)(  4,   1) | 0.859454160 0.805211914 0.900458938 0.024132074 
Par#174334#  E(  3,  4)( 34,  9)(  4,   1) | 0.859454160 0.805211914 0.900458938 0.024132074 
Par#174335#  E(  4,  5)( 34,  9)(  4,   1) | 0.859454160 0.805211914 0.900458938 0.024132074 
Par#174336#  E(  5,  6)( 34,  9)(  4,   1) | 0.859454160 0.805211914 0.900458938 0.024132074 
Par#174337#  E(  6,  7)( 34,  9)(  4,   1) | 0.859454160 0.805211914 0.900458938 0.024132074 
Par#174338#  E(  1,  1)( 35,  9)(  4,   1) | 0.140545840 0.099541062 0.194788086 0.024132074 
Par#174339#  E(  2,  1)( 35,  9)(  4,   1) | 0.140545840 0.099541062 0.194788086 0.024132074 
Par#174340#  E(  3,  1)( 35,  9)(  4,   1) | 0.140545840 0.099541062 0.194788086 0.024132074 
Par#174341#  E(  4,  1)( 35,  9)(  4,   1) | 0.140545840 0.099541062 0.194788086 0.024132074 
Par#174342#  E(  5,  1)( 35,  9)(  4,   1) | 0.140545840 0.099541062 0.194788086 0.024132074 
Par#174343#  E(  6,  1)( 35,  9)(  4,   1) | 0.140545840 0.099541062 0.194788086 0.024132074 
Par#174344#  E(  7,  1)( 35,  9)(  4,   1) | 1.000000000 1.000000000 1.000000000 0.000000000 
Par#174345#  E(  1,  2)( 35,  9)(  4,   1) | 0.859454160 0.805211914 0.900458938 0.024132074 
Par#174346#  E(  2,  3)( 35,  9)(  4,   1) | 0.859454160 0.805211914 0.900458938 0.024132074 
Par#174347#  E(  3,  4)( 35,  9)(  4,   1) | 0.859454160 0.805211914 0.900458938 0.024132074 
Par#174348#  E(  4,  5)( 35,  9)(  4,   1) | 0.859454160 0.805211914 0.900458938 0.024132074 
Par#174349#  E(  5,  6)( 35,  9)(  4,   1) | 0.859454160 0.805211914 0.900458938 0.024132074 
Par#174350#  E(  6,  7)( 35,  9)(  4,   1) | 0.859454160 0.805211914 0.900458938 0.024132074 
Par#174351#  E(  1,  1)( 36,  9)(  4,   1) | 0.140545840 0.099541062 0.194788086 0.024132074 
Par#174352#  E(  2,  1)( 36,  9)(  4,   1) | 0.140545840 0.099541062 0.194788086 0.024132074 
Par#174353#  E(  3,  1)( 36,  9)(  4,   1) | 0.140545840 0.099541062 0.194788086 0.024132074 
Par#174354#  E(  4,  1)( 36,  9)(  4,   1) | 0.140545840 0.099541062 0.194788086 0.024132074 
Par#174355#  E(  5,  1)( 36,  9)(  4,   1) | 0.140545840 0.099541062 0.194788086 0.024132074 
Par#174356#  E(  6,  1)( 36,  9)(  4,   1) | 0.140545840 0.099541062 0.194788086 0.024132074 
Par#174357#  E(  7,  1)( 36,  9)(  4,   1) | 1.000000000 1.000000000 1.000000000 0.000000000 
Par#174358#  E(  1,  2)( 36,  9)(  4,   1) | 0.859454160 0.805211914 0.900458938 0.024132074 
Par#174359#  E(  2,  3)( 36,  9)(  4,   1) | 0.859454160 0.805211914 0.900458938 0.024132074 
Par#174360#  E(  3,  4)( 36,  9)(  4,   1) | 0.859454160 0.805211914 0.900458938 0.024132074 
Par#174361#  E(  4,  5)( 36,  9)(  4,   1) | 0.859454160 0.805211914 0.900458938 0.024132074 
Par#174362#  E(  5,  6)( 36,  9)(  4,   1) | 0.859454160 0.805211914 0.900458938 0.024132074 
Par#174363#  E(  6,  7)( 36,  9)(  4,   1) | 0.859454160 0.805211914 0.900458938 0.024132074 
Par#174364#  E(  1,  1)( 37,  9)(  4,   1) | 0.140545840 0.099541062 0.194788086 0.024132074 
Par#174365#  E(  2,  1)( 37,  9)(  4,   1) | 0.140545840 0.099541062 0.194788086 0.024132074 
Par#174366#  E(  3,  1)( 37,  9)(  4,   1) | 0.140545840 0.099541062 0.194788086 0.024132074 
Par#174367#  E(  4,  1)( 37,  9)(  4,   1) | 0.140545840 0.099541062 0.194788086 0.024132074 
Par#174368#  E(  5,  1)( 37,  9)(  4,   1) | 0.140545840 0.099541062 0.194788086 0.024132074 
Par#174369#  E(  6,  1)( 37,  9)(  4,   1) | 0.140545840 0.099541062 0.194788086 0.024132074 
Par#174370#  E(  7,  1)( 37,  9)(  4,   1) | 1.000000000 1.000000000 1.000000000 0.000000000 
Par#174371#  E(  1,  2)( 37,  9)(  4,   1) | 0.859454160 0.805211914 0.900458938 0.024132074 
Par#174372#  E(  2,  3)( 37,  9)(  4,   1) | 0.859454160 0.805211914 0.900458938 0.024132074 
Par#174373#  E(  3,  4)( 37,  9)(  4,   1) | 0.859454160 0.805211914 0.900458938 0.024132074 
Par#174374#  E(  4,  5)( 37,  9)(  4,   1) | 0.859454160 0.805211914 0.900458938 0.024132074 
Par#174375#  E(  5,  6)( 37,  9)(  4,   1) | 0.859454160 0.805211914 0.900458938 0.024132074 
Par#174376#  E(  6,  7)( 37,  9)(  4,   1) | 0.859454160 0.805211914 0.900458938 0.024132074 
Par#174377#  E(  1,  1)( 38,  9)(  4,   1) | 0.140545840 0.099541062 0.194788086 0.024132074 
Par#174378#  E(  2,  1)( 38,  9)(  4,   1) | 0.140545840 0.099541062 0.194788086 0.024132074 
Par#174379#  E(  3,  1)( 38,  9)(  4,   1) | 0.140545840 0.099541062 0.194788086 0.024132074 
Par#174380#  E(  4,  1)( 38,  9)(  4,   1) | 0.140545840 0.099541062 0.194788086 0.024132074 
Par#174381#  E(  5,  1)( 38,  9)(  4,   1) | 0.140545840 0.099541062 0.194788086 0.024132074 
Par#174382#  E(  6,  1)( 38,  9)(  4,   1) | 0.140545840 0.099541062 0.194788086 0.024132074 
Par#174383#  E(  7,  1)( 38,  9)(  4,   1) | 1.000000000 1.000000000 1.000000000 0.000000000 
Par#174384#  E(  1,  2)( 38,  9)(  4,   1) | 0.859454160 0.805211914 0.900458938 0.024132074 
Par#174385#  E(  2,  3)( 38,  9)(  4,   1) | 0.859454160 0.805211914 0.900458938 0.024132074 
Par#174386#  E(  3,  4)( 38,  9)(  4,   1) | 0.859454160 0.805211914 0.900458938 0.024132074 
Par#174387#  E(  4,  5)( 38,  9)(  4,   1) | 0.859454160 0.805211914 0.900458938 0.024132074 
Par#174388#  E(  5,  6)( 38,  9)(  4,   1) | 0.859454160 0.805211914 0.900458938 0.024132074 
Par#174389#  E(  6,  7)( 38,  9)(  4,   1) | 0.859454160 0.805211914 0.900458938 0.024132074 
Par#174390#  E(  1,  1)( 10, 10)(  4,   1) | 0.140545840 0.099541062 0.194788086 0.024132074 
Par#174391#  E(  2,  1)( 10, 10)(  4,   1) | 0.140545840 0.099541062 0.194788086 0.024132074 
Par#174392#  E(  3,  1)( 10, 10)(  4,   1) | 0.140545840 0.099541062 0.194788086 0.024132074 
Par#174393#  E(  4,  1)( 10, 10)(  4,   1) | 0.140545840 0.099541062 0.194788086 0.024132074 
Par#174394#  E(  5,  1)( 10, 10)(  4,   1) | 0.140545840 0.099541062 0.194788086 0.024132074 
Par#174395#  E(  6,  1)( 10, 10)(  4,   1) | 0.140545840 0.099541062 0.194788086 0.024132074 
Par#174396#  E(  7,  1)( 10, 10)(  4,   1) | 1.000000000 1.000000000 1.000000000 0.000000000 
Par#174397#  E(  1,  2)( 10, 10)(  4,   1) | 0.859454160 0.805211914 0.900458938 0.024132074 
Par#174398#  E(  2,  3)( 10, 10)(  4,   1) | 0.859454160 0.805211914 0.900458938 0.024132074 
Par#174399#  E(  3,  4)( 10, 10)(  4,   1) | 0.859454160 0.805211914 0.900458938 0.024132074 
Par#174400#  E(  4,  5)( 10, 10)(  4,   1) | 0.859454160 0.805211914 0.900458938 0.024132074 
Par#174401#  E(  5,  6)( 10, 10)(  4,   1) | 0.859454160 0.805211914 0.900458938 0.024132074 
Par#174402#  E(  6,  7)( 10, 10)(  4,   1) | 0.859454160 0.805211914 0.900458938 0.024132074 
Par#174403#  E(  1,  1)( 11, 10)(  4,   1) | 0.140545840 0.099541062 0.194788086 0.024132074 
Par#174404#  E(  2,  1)( 11, 10)(  4,   1) | 0.140545840 0.099541062 0.194788086 0.024132074 
Par#174405#  E(  3,  1)( 11, 10)(  4,   1) | 0.140545840 0.099541062 0.194788086 0.024132074 
Par#174406#  E(  4,  1)( 11, 10)(  4,   1) | 0.140545840 0.099541062 0.194788086 0.024132074 
Par#174407#  E(  5,  1)( 11, 10)(  4,   1) | 0.140545840 0.099541062 0.194788086 0.024132074 
Par#174408#  E(  6,  1)( 11, 10)(  4,   1) | 0.140545840 0.099541062 0.194788086 0.024132074 
Par#174409#  E(  7,  1)( 11, 10)(  4,   1) | 1.000000000 1.000000000 1.000000000 0.000000000 
Par#174410#  E(  1,  2)( 11, 10)(  4,   1) | 0.859454160 0.805211914 0.900458938 0.024132074 
Par#174411#  E(  2,  3)( 11, 10)(  4,   1) | 0.859454160 0.805211914 0.900458938 0.024132074 
Par#174412#  E(  3,  4)( 11, 10)(  4,   1) | 0.859454160 0.805211914 0.900458938 0.024132074 
Par#174413#  E(  4,  5)( 11, 10)(  4,   1) | 0.859454160 0.805211914 0.900458938 0.024132074 
Par#174414#  E(  5,  6)( 11, 10)(  4,   1) | 0.859454160 0.805211914 0.900458938 0.024132074 
Par#174415#  E(  6,  7)( 11, 10)(  4,   1) | 0.859454160 0.805211914 0.900458938 0.024132074 
Par#174416#  E(  1,  1)( 12, 10)(  4,   1) | 0.140545840 0.099541062 0.194788086 0.024132074 
Par#174417#  E(  2,  1)( 12, 10)(  4,   1) | 0.140545840 0.099541062 0.194788086 0.024132074 
Par#174418#  E(  3,  1)( 12, 10)(  4,   1) | 0.140545840 0.099541062 0.194788086 0.024132074 
Par#174419#  E(  4,  1)( 12, 10)(  4,   1) | 0.140545840 0.099541062 0.194788086 0.024132074 
Par#174420#  E(  5,  1)( 12, 10)(  4,   1) | 0.140545840 0.099541062 0.194788086 0.024132074 
Par#174421#  E(  6,  1)( 12, 10)(  4,   1) | 0.140545840 0.099541062 0.194788086 0.024132074 
Par#174422#  E(  7,  1)( 12, 10)(  4,   1) | 1.000000000 1.000000000 1.000000000 0.000000000 
Par#174423#  E(  1,  2)( 12, 10)(  4,   1) | 0.859454160 0.805211914 0.900458938 0.024132074 
Par#174424#  E(  2,  3)( 12, 10)(  4,   1) | 0.859454160 0.805211914 0.900458938 0.024132074 
Par#174425#  E(  3,  4)( 12, 10)(  4,   1) | 0.859454160 0.805211914 0.900458938 0.024132074 
Par#174426#  E(  4,  5)( 12, 10)(  4,   1) | 0.859454160 0.805211914 0.900458938 0.024132074 
Par#174427#  E(  5,  6)( 12, 10)(  4,   1) | 0.859454160 0.805211914 0.900458938 0.024132074 
Par#174428#  E(  6,  7)( 12, 10)(  4,   1) | 0.859454160 0.805211914 0.900458938 0.024132074 
Par#174429#  E(  1,  1)( 13, 10)(  4,   1) | 0.140545840 0.099541062 0.194788086 0.024132074 
Par#174430#  E(  2,  1)( 13, 10)(  4,   1) | 0.140545840 0.099541062 0.194788086 0.024132074 
Par#174431#  E(  3,  1)( 13, 10)(  4,   1) | 0.140545840 0.099541062 0.194788086 0.024132074 
Par#174432#  E(  4,  1)( 13, 10)(  4,   1) | 0.140545840 0.099541062 0.194788086 0.024132074 
Par#174433#  E(  5,  1)( 13, 10)(  4,   1) | 0.140545840 0.099541062 0.194788086 0.024132074 
Par#174434#  E(  6,  1)( 13, 10)(  4,   1) | 0.140545840 0.099541062 0.194788086 0.024132074 
Par#174435#  E(  7,  1)( 13, 10)(  4,   1) | 1.000000000 1.000000000 1.000000000 0.000000000 
Par#174436#  E(  1,  2)( 13, 10)(  4,   1) | 0.859454160 0.805211914 0.900458938 0.024132074 
Par#174437#  E(  2,  3)( 13, 10)(  4,   1) | 0.859454160 0.805211914 0.900458938 0.024132074 
Par#174438#  E(  3,  4)( 13, 10)(  4,   1) | 0.859454160 0.805211914 0.900458938 0.024132074 
Par#174439#  E(  4,  5)( 13, 10)(  4,   1) | 0.859454160 0.805211914 0.900458938 0.024132074 
Par#174440#  E(  5,  6)( 13, 10)(  4,   1) | 0.859454160 0.805211914 0.900458938 0.024132074 
Par#174441#  E(  6,  7)( 13, 10)(  4,   1) | 0.859454160 0.805211914 0.900458938 0.024132074 
Par#174442#  E(  1,  1)( 14, 10)(  4,   1) | 0.140545840 0.099541062 0.194788086 0.024132074 
Par#174443#  E(  2,  1)( 14, 10)(  4,   1) | 0.140545840 0.099541062 0.194788086 0.024132074 
Par#174444#  E(  3,  1)( 14, 10)(  4,   1) | 0.140545840 0.099541062 0.194788086 0.024132074 
Par#174445#  E(  4,  1)( 14, 10)(  4,   1) | 0.140545840 0.099541062 0.194788086 0.024132074 
Par#174446#  E(  5,  1)( 14, 10)(  4,   1) | 0.140545840 0.099541062 0.194788086 0.024132074 
Par#174447#  E(  6,  1)( 14, 10)(  4,   1) | 0.140545840 0.099541062 0.194788086 0.024132074 
Par#174448#  E(  7,  1)( 14, 10)(  4,   1) | 1.000000000 1.000000000 1.000000000 0.000000000 
Par#174449#  E(  1,  2)( 14, 10)(  4,   1) | 0.859454160 0.805211914 0.900458938 0.024132074 
Par#174450#  E(  2,  3)( 14, 10)(  4,   1) | 0.859454160 0.805211914 0.900458938 0.024132074 
Par#174451#  E(  3,  4)( 14, 10)(  4,   1) | 0.859454160 0.805211914 0.900458938 0.024132074 
Par#174452#  E(  4,  5)( 14, 10)(  4,   1) | 0.859454160 0.805211914 0.900458938 0.024132074 
Par#174453#  E(  5,  6)( 14, 10)(  4,   1) | 0.859454160 0.805211914 0.900458938 0.024132074 
Par#174454#  E(  6,  7)( 14, 10)(  4,   1) | 0.859454160 0.805211914 0.900458938 0.024132074 
Par#174455#  E(  1,  1)( 15, 10)(  4,   1) | 0.140545840 0.099541062 0.194788086 0.024132074 
Par#174456#  E(  2,  1)( 15, 10)(  4,   1) | 0.140545840 0.099541062 0.194788086 0.024132074 
Par#174457#  E(  3,  1)( 15, 10)(  4,   1) | 0.140545840 0.099541062 0.194788086 0.024132074 
Par#174458#  E(  4,  1)( 15, 10)(  4,   1) | 0.140545840 0.099541062 0.194788086 0.024132074 
Par#174459#  E(  5,  1)( 15, 10)(  4,   1) | 0.140545840 0.099541062 0.194788086 0.024132074 
Par#174460#  E(  6,  1)( 15, 10)(  4,   1) | 0.140545840 0.099541062 0.194788086 0.024132074 
Par#174461#  E(  7,  1)( 15, 10)(  4,   1) | 1.000000000 1.000000000 1.000000000 0.000000000 
Par#174462#  E(  1,  2)( 15, 10)(  4,   1) | 0.859454160 0.805211914 0.900458938 0.024132074 
Par#174463#  E(  2,  3)( 15, 10)(  4,   1) | 0.859454160 0.805211914 0.900458938 0.024132074 
Par#174464#  E(  3,  4)( 15, 10)(  4,   1) | 0.859454160 0.805211914 0.900458938 0.024132074 
Par#174465#  E(  4,  5)( 15, 10)(  4,   1) | 0.859454160 0.805211914 0.900458938 0.024132074 
Par#174466#  E(  5,  6)( 15, 10)(  4,   1) | 0.859454160 0.805211914 0.900458938 0.024132074 
Par#174467#  E(  6,  7)( 15, 10)(  4,   1) | 0.859454160 0.805211914 0.900458938 0.024132074 
Par#174468#  E(  1,  1)( 16, 10)(  4,   1) | 0.140545840 0.099541062 0.194788086 0.024132074 
Par#174469#  E(  2,  1)( 16, 10)(  4,   1) | 0.140545840 0.099541062 0.194788086 0.024132074 
Par#174470#  E(  3,  1)( 16, 10)(  4,   1) | 0.140545840 0.099541062 0.194788086 0.024132074 
Par#174471#  E(  4,  1)( 16, 10)(  4,   1) | 0.140545840 0.099541062 0.194788086 0.024132074 
Par#174472#  E(  5,  1)( 16, 10)(  4,   1) | 0.140545840 0.099541062 0.194788086 0.024132074 
Par#174473#  E(  6,  1)( 16, 10)(  4,   1) | 0.140545840 0.099541062 0.194788086 0.024132074 
Par#174474#  E(  7,  1)( 16, 10)(  4,   1) | 1.000000000 1.000000000 1.000000000 0.000000000 
Par#174475#  E(  1,  2)( 16, 10)(  4,   1) | 0.859454160 0.805211914 0.900458938 0.024132074 
Par#174476#  E(  2,  3)( 16, 10)(  4,   1) | 0.859454160 0.805211914 0.900458938 0.024132074 
Par#174477#  E(  3,  4)( 16, 10)(  4,   1) | 0.859454160 0.805211914 0.900458938 0.024132074 
Par#174478#  E(  4,  5)( 16, 10)(  4,   1) | 0.859454160 0.805211914 0.900458938 0.024132074 
Par#174479#  E(  5,  6)( 16, 10)(  4,   1) | 0.859454160 0.805211914 0.900458938 0.024132074 
Par#174480#  E(  6,  7)( 16, 10)(  4,   1) | 0.859454160 0.805211914 0.900458938 0.024132074 
Par#174481#  E(  1,  1)( 17, 10)(  4,   1) | 0.140545840 0.099541062 0.194788086 0.024132074 
Par#174482#  E(  2,  1)( 17, 10)(  4,   1) | 0.140545840 0.099541062 0.194788086 0.024132074 
Par#174483#  E(  3,  1)( 17, 10)(  4,   1) | 0.140545840 0.099541062 0.194788086 0.024132074 
Par#174484#  E(  4,  1)( 17, 10)(  4,   1) | 0.140545840 0.099541062 0.194788086 0.024132074 
Par#174485#  E(  5,  1)( 17, 10)(  4,   1) | 0.140545840 0.099541062 0.194788086 0.024132074 
Par#174486#  E(  6,  1)( 17, 10)(  4,   1) | 0.140545840 0.099541062 0.194788086 0.024132074 
Par#174487#  E(  7,  1)( 17, 10)(  4,   1) | 1.000000000 1.000000000 1.000000000 0.000000000 
Par#174488#  E(  1,  2)( 17, 10)(  4,   1) | 0.859454160 0.805211914 0.900458938 0.024132074 
Par#174489#  E(  2,  3)( 17, 10)(  4,   1) | 0.859454160 0.805211914 0.900458938 0.024132074 
Par#174490#  E(  3,  4)( 17, 10)(  4,   1) | 0.859454160 0.805211914 0.900458938 0.024132074 
Par#174491#  E(  4,  5)( 17, 10)(  4,   1) | 0.859454160 0.805211914 0.900458938 0.024132074 
Par#174492#  E(  5,  6)( 17, 10)(  4,   1) | 0.859454160 0.805211914 0.900458938 0.024132074 
Par#174493#  E(  6,  7)( 17, 10)(  4,   1) | 0.859454160 0.805211914 0.900458938 0.024132074 
Par#174494#  E(  1,  1)( 18, 10)(  4,   1) | 0.140545840 0.099541062 0.194788086 0.024132074 
Par#174495#  E(  2,  1)( 18, 10)(  4,   1) | 0.140545840 0.099541062 0.194788086 0.024132074 
Par#174496#  E(  3,  1)( 18, 10)(  4,   1) | 0.140545840 0.099541062 0.194788086 0.024132074 
Par#174497#  E(  4,  1)( 18, 10)(  4,   1) | 0.140545840 0.099541062 0.194788086 0.024132074 
Par#174498#  E(  5,  1)( 18, 10)(  4,   1) | 0.140545840 0.099541062 0.194788086 0.024132074 
Par#174499#  E(  6,  1)( 18, 10)(  4,   1) | 0.140545840 0.099541062 0.194788086 0.024132074 
Par#174500#  E(  7,  1)( 18, 10)(  4,   1) | 1.000000000 1.000000000 1.000000000 0.000000000 
Par#174501#  E(  1,  2)( 18, 10)(  4,   1) | 0.859454160 0.805211914 0.900458938 0.024132074 
Par#174502#  E(  2,  3)( 18, 10)(  4,   1) | 0.859454160 0.805211914 0.900458938 0.024132074 
Par#174503#  E(  3,  4)( 18, 10)(  4,   1) | 0.859454160 0.805211914 0.900458938 0.024132074 
Par#174504#  E(  4,  5)( 18, 10)(  4,   1) | 0.859454160 0.805211914 0.900458938 0.024132074 
Par#174505#  E(  5,  6)( 18, 10)(  4,   1) | 0.859454160 0.805211914 0.900458938 0.024132074 
Par#174506#  E(  6,  7)( 18, 10)(  4,   1) | 0.859454160 0.805211914 0.900458938 0.024132074 
Par#174507#  E(  1,  1)( 19, 10)(  4,   1) | 0.140545840 0.099541062 0.194788086 0.024132074 
Par#174508#  E(  2,  1)( 19, 10)(  4,   1) | 0.140545840 0.099541062 0.194788086 0.024132074 
Par#174509#  E(  3,  1)( 19, 10)(  4,   1) | 0.140545840 0.099541062 0.194788086 0.024132074 
Par#174510#  E(  4,  1)( 19, 10)(  4,   1) | 0.140545840 0.099541062 0.194788086 0.024132074 
Par#174511#  E(  5,  1)( 19, 10)(  4,   1) | 0.140545840 0.099541062 0.194788086 0.024132074 
Par#174512#  E(  6,  1)( 19, 10)(  4,   1) | 0.140545840 0.099541062 0.194788086 0.024132074 
Par#174513#  E(  7,  1)( 19, 10)(  4,   1) | 1.000000000 1.000000000 1.000000000 0.000000000 
Par#174514#  E(  1,  2)( 19, 10)(  4,   1) | 0.859454160 0.805211914 0.900458938 0.024132074 
Par#174515#  E(  2,  3)( 19, 10)(  4,   1) | 0.859454160 0.805211914 0.900458938 0.024132074 
Par#174516#  E(  3,  4)( 19, 10)(  4,   1) | 0.859454160 0.805211914 0.900458938 0.024132074 
Par#174517#  E(  4,  5)( 19, 10)(  4,   1) | 0.859454160 0.805211914 0.900458938 0.024132074 
Par#174518#  E(  5,  6)( 19, 10)(  4,   1) | 0.859454160 0.805211914 0.900458938 0.024132074 
Par#174519#  E(  6,  7)( 19, 10)(  4,   1) | 0.859454160 0.805211914 0.900458938 0.024132074 
Par#174520#  E(  1,  1)( 20, 10)(  4,   1) | 0.140545840 0.099541062 0.194788086 0.024132074 
Par#174521#  E(  2,  1)( 20, 10)(  4,   1) | 0.140545840 0.099541062 0.194788086 0.024132074 
Par#174522#  E(  3,  1)( 20, 10)(  4,   1) | 0.140545840 0.099541062 0.194788086 0.024132074 
Par#174523#  E(  4,  1)( 20, 10)(  4,   1) | 0.140545840 0.099541062 0.194788086 0.024132074 
Par#174524#  E(  5,  1)( 20, 10)(  4,   1) | 0.140545840 0.099541062 0.194788086 0.024132074 
Par#174525#  E(  6,  1)( 20, 10)(  4,   1) | 0.140545840 0.099541062 0.194788086 0.024132074 
Par#174526#  E(  7,  1)( 20, 10)(  4,   1) | 1.000000000 1.000000000 1.000000000 0.000000000 
Par#174527#  E(  1,  2)( 20, 10)(  4,   1) | 0.859454160 0.805211914 0.900458938 0.024132074 
Par#174528#  E(  2,  3)( 20, 10)(  4,   1) | 0.859454160 0.805211914 0.900458938 0.024132074 
Par#174529#  E(  3,  4)( 20, 10)(  4,   1) | 0.859454160 0.805211914 0.900458938 0.024132074 
Par#174530#  E(  4,  5)( 20, 10)(  4,   1) | 0.859454160 0.805211914 0.900458938 0.024132074 
Par#174531#  E(  5,  6)( 20, 10)(  4,   1) | 0.859454160 0.805211914 0.900458938 0.024132074 
Par#174532#  E(  6,  7)( 20, 10)(  4,   1) | 0.859454160 0.805211914 0.900458938 0.024132074 
Par#174533#  E(  1,  1)( 21, 10)(  4,   1) | 0.140545840 0.099541062 0.194788086 0.024132074 
Par#174534#  E(  2,  1)( 21, 10)(  4,   1) | 0.140545840 0.099541062 0.194788086 0.024132074 
Par#174535#  E(  3,  1)( 21, 10)(  4,   1) | 0.140545840 0.099541062 0.194788086 0.024132074 
Par#174536#  E(  4,  1)( 21, 10)(  4,   1) | 0.140545840 0.099541062 0.194788086 0.024132074 
Par#174537#  E(  5,  1)( 21, 10)(  4,   1) | 0.140545840 0.099541062 0.194788086 0.024132074 
Par#174538#  E(  6,  1)( 21, 10)(  4,   1) | 0.140545840 0.099541062 0.194788086 0.024132074 
Par#174539#  E(  7,  1)( 21, 10)(  4,   1) | 1.000000000 1.000000000 1.000000000 0.000000000 
Par#174540#  E(  1,  2)( 21, 10)(  4,   1) | 0.859454160 0.805211914 0.900458938 0.024132074 
Par#174541#  E(  2,  3)( 21, 10)(  4,   1) | 0.859454160 0.805211914 0.900458938 0.024132074 
Par#174542#  E(  3,  4)( 21, 10)(  4,   1) | 0.859454160 0.805211914 0.900458938 0.024132074 
Par#174543#  E(  4,  5)( 21, 10)(  4,   1) | 0.859454160 0.805211914 0.900458938 0.024132074 
Par#174544#  E(  5,  6)( 21, 10)(  4,   1) | 0.859454160 0.805211914 0.900458938 0.024132074 
Par#174545#  E(  6,  7)( 21, 10)(  4,   1) | 0.859454160 0.805211914 0.900458938 0.024132074 
Par#174546#  E(  1,  1)( 22, 10)(  4,   1) | 0.140545840 0.099541062 0.194788086 0.024132074 
Par#174547#  E(  2,  1)( 22, 10)(  4,   1) | 0.140545840 0.099541062 0.194788086 0.024132074 
Par#174548#  E(  3,  1)( 22, 10)(  4,   1) | 0.140545840 0.099541062 0.194788086 0.024132074 
Par#174549#  E(  4,  1)( 22, 10)(  4,   1) | 0.140545840 0.099541062 0.194788086 0.024132074 
Par#174550#  E(  5,  1)( 22, 10)(  4,   1) | 0.140545840 0.099541062 0.194788086 0.024132074 
Par#174551#  E(  6,  1)( 22, 10)(  4,   1) | 0.140545840 0.099541062 0.194788086 0.024132074 
Par#174552#  E(  7,  1)( 22, 10)(  4,   1) | 1.000000000 1.000000000 1.000000000 0.000000000 
Par#174553#  E(  1,  2)( 22, 10)(  4,   1) | 0.859454160 0.805211914 0.900458938 0.024132074 
Par#174554#  E(  2,  3)( 22, 10)(  4,   1) | 0.859454160 0.805211914 0.900458938 0.024132074 
Par#174555#  E(  3,  4)( 22, 10)(  4,   1) | 0.859454160 0.805211914 0.900458938 0.024132074 
Par#174556#  E(  4,  5)( 22, 10)(  4,   1) | 0.859454160 0.805211914 0.900458938 0.024132074 
Par#174557#  E(  5,  6)( 22, 10)(  4,   1) | 0.859454160 0.805211914 0.900458938 0.024132074 
Par#174558#  E(  6,  7)( 22, 10)(  4,   1) | 0.859454160 0.805211914 0.900458938 0.024132074 
Par#174559#  E(  1,  1)( 23, 10)(  4,   1) | 0.140545840 0.099541062 0.194788086 0.024132074 
Par#174560#  E(  2,  1)( 23, 10)(  4,   1) | 0.140545840 0.099541062 0.194788086 0.024132074 
Par#174561#  E(  3,  1)( 23, 10)(  4,   1) | 0.140545840 0.099541062 0.194788086 0.024132074 
Par#174562#  E(  4,  1)( 23, 10)(  4,   1) | 0.140545840 0.099541062 0.194788086 0.024132074 
Par#174563#  E(  5,  1)( 23, 10)(  4,   1) | 0.140545840 0.099541062 0.194788086 0.024132074 
Par#174564#  E(  6,  1)( 23, 10)(  4,   1) | 0.140545840 0.099541062 0.194788086 0.024132074 
Par#174565#  E(  7,  1)( 23, 10)(  4,   1) | 1.000000000 1.000000000 1.000000000 0.000000000 
Par#174566#  E(  1,  2)( 23, 10)(  4,   1) | 0.859454160 0.805211914 0.900458938 0.024132074 
Par#174567#  E(  2,  3)( 23, 10)(  4,   1) | 0.859454160 0.805211914 0.900458938 0.024132074 
Par#174568#  E(  3,  4)( 23, 10)(  4,   1) | 0.859454160 0.805211914 0.900458938 0.024132074 
Par#174569#  E(  4,  5)( 23, 10)(  4,   1) | 0.859454160 0.805211914 0.900458938 0.024132074 
Par#174570#  E(  5,  6)( 23, 10)(  4,   1) | 0.859454160 0.805211914 0.900458938 0.024132074 
Par#174571#  E(  6,  7)( 23, 10)(  4,   1) | 0.859454160 0.805211914 0.900458938 0.024132074 
Par#174572#  E(  1,  1)( 24, 10)(  4,   1) | 0.140545840 0.099541062 0.194788086 0.024132074 
Par#174573#  E(  2,  1)( 24, 10)(  4,   1) | 0.140545840 0.099541062 0.194788086 0.024132074 
Par#174574#  E(  3,  1)( 24, 10)(  4,   1) | 0.140545840 0.099541062 0.194788086 0.024132074 
Par#174575#  E(  4,  1)( 24, 10)(  4,   1) | 0.140545840 0.099541062 0.194788086 0.024132074 
Par#174576#  E(  5,  1)( 24, 10)(  4,   1) | 0.140545840 0.099541062 0.194788086 0.024132074 
Par#174577#  E(  6,  1)( 24, 10)(  4,   1) | 0.140545840 0.099541062 0.194788086 0.024132074 
Par#174578#  E(  7,  1)( 24, 10)(  4,   1) | 1.000000000 1.000000000 1.000000000 0.000000000 
Par#174579#  E(  1,  2)( 24, 10)(  4,   1) | 0.859454160 0.805211914 0.900458938 0.024132074 
Par#174580#  E(  2,  3)( 24, 10)(  4,   1) | 0.859454160 0.805211914 0.900458938 0.024132074 
Par#174581#  E(  3,  4)( 24, 10)(  4,   1) | 0.859454160 0.805211914 0.900458938 0.024132074 
Par#174582#  E(  4,  5)( 24, 10)(  4,   1) | 0.859454160 0.805211914 0.900458938 0.024132074 
Par#174583#  E(  5,  6)( 24, 10)(  4,   1) | 0.859454160 0.805211914 0.900458938 0.024132074 
Par#174584#  E(  6,  7)( 24, 10)(  4,   1) | 0.859454160 0.805211914 0.900458938 0.024132074 
Par#174585#  E(  1,  1)( 25, 10)(  4,   1) | 0.140545840 0.099541062 0.194788086 0.024132074 
Par#174586#  E(  2,  1)( 25, 10)(  4,   1) | 0.140545840 0.099541062 0.194788086 0.024132074 
Par#174587#  E(  3,  1)( 25, 10)(  4,   1) | 0.140545840 0.099541062 0.194788086 0.024132074 
Par#174588#  E(  4,  1)( 25, 10)(  4,   1) | 0.140545840 0.099541062 0.194788086 0.024132074 
Par#174589#  E(  5,  1)( 25, 10)(  4,   1) | 0.140545840 0.099541062 0.194788086 0.024132074 
Par#174590#  E(  6,  1)( 25, 10)(  4,   1) | 0.140545840 0.099541062 0.194788086 0.024132074 
Par#174591#  E(  7,  1)( 25, 10)(  4,   1) | 1.000000000 1.000000000 1.000000000 0.000000000 
Par#174592#  E(  1,  2)( 25, 10)(  4,   1) | 0.859454160 0.805211914 0.900458938 0.024132074 
Par#174593#  E(  2,  3)( 25, 10)(  4,   1) | 0.859454160 0.805211914 0.900458938 0.024132074 
Par#174594#  E(  3,  4)( 25, 10)(  4,   1) | 0.859454160 0.805211914 0.900458938 0.024132074 
Par#174595#  E(  4,  5)( 25, 10)(  4,   1) | 0.859454160 0.805211914 0.900458938 0.024132074 
Par#174596#  E(  5,  6)( 25, 10)(  4,   1) | 0.859454160 0.805211914 0.900458938 0.024132074 
Par#174597#  E(  6,  7)( 25, 10)(  4,   1) | 0.859454160 0.805211914 0.900458938 0.024132074 
Par#174598#  E(  1,  1)( 26, 10)(  4,   1) | 0.140545840 0.099541062 0.194788086 0.024132074 
Par#174599#  E(  2,  1)( 26, 10)(  4,   1) | 0.140545840 0.099541062 0.194788086 0.024132074 
Par#174600#  E(  3,  1)( 26, 10)(  4,   1) | 0.140545840 0.099541062 0.194788086 0.024132074 
Par#174601#  E(  4,  1)( 26, 10)(  4,   1) | 0.140545840 0.099541062 0.194788086 0.024132074 
Par#174602#  E(  5,  1)( 26, 10)(  4,   1) | 0.140545840 0.099541062 0.194788086 0.024132074 
Par#174603#  E(  6,  1)( 26, 10)(  4,   1) | 0.140545840 0.099541062 0.194788086 0.024132074 
Par#174604#  E(  7,  1)( 26, 10)(  4,   1) | 1.000000000 1.000000000 1.000000000 0.000000000 
Par#174605#  E(  1,  2)( 26, 10)(  4,   1) | 0.859454160 0.805211914 0.900458938 0.024132074 
Par#174606#  E(  2,  3)( 26, 10)(  4,   1) | 0.859454160 0.805211914 0.900458938 0.024132074 
Par#174607#  E(  3,  4)( 26, 10)(  4,   1) | 0.859454160 0.805211914 0.900458938 0.024132074 
Par#174608#  E(  4,  5)( 26, 10)(  4,   1) | 0.859454160 0.805211914 0.900458938 0.024132074 
Par#174609#  E(  5,  6)( 26, 10)(  4,   1) | 0.859454160 0.805211914 0.900458938 0.024132074 
Par#174610#  E(  6,  7)( 26, 10)(  4,   1) | 0.859454160 0.805211914 0.900458938 0.024132074 
Par#174611#  E(  1,  1)( 27, 10)(  4,   1) | 0.140545840 0.099541062 0.194788086 0.024132074 
Par#174612#  E(  2,  1)( 27, 10)(  4,   1) | 0.140545840 0.099541062 0.194788086 0.024132074 
Par#174613#  E(  3,  1)( 27, 10)(  4,   1) | 0.140545840 0.099541062 0.194788086 0.024132074 
Par#174614#  E(  4,  1)( 27, 10)(  4,   1) | 0.140545840 0.099541062 0.194788086 0.024132074 
Par#174615#  E(  5,  1)( 27, 10)(  4,   1) | 0.140545840 0.099541062 0.194788086 0.024132074 
Par#174616#  E(  6,  1)( 27, 10)(  4,   1) | 0.140545840 0.099541062 0.194788086 0.024132074 
Par#174617#  E(  7,  1)( 27, 10)(  4,   1) | 1.000000000 1.000000000 1.000000000 0.000000000 
Par#174618#  E(  1,  2)( 27, 10)(  4,   1) | 0.859454160 0.805211914 0.900458938 0.024132074 
Par#174619#  E(  2,  3)( 27, 10)(  4,   1) | 0.859454160 0.805211914 0.900458938 0.024132074 
Par#174620#  E(  3,  4)( 27, 10)(  4,   1) | 0.859454160 0.805211914 0.900458938 0.024132074 
Par#174621#  E(  4,  5)( 27, 10)(  4,   1) | 0.859454160 0.805211914 0.900458938 0.024132074 
Par#174622#  E(  5,  6)( 27, 10)(  4,   1) | 0.859454160 0.805211914 0.900458938 0.024132074 
Par#174623#  E(  6,  7)( 27, 10)(  4,   1) | 0.859454160 0.805211914 0.900458938 0.024132074 
Par#174624#  E(  1,  1)( 28, 10)(  4,   1) | 0.140545840 0.099541062 0.194788086 0.024132074 
Par#174625#  E(  2,  1)( 28, 10)(  4,   1) | 0.140545840 0.099541062 0.194788086 0.024132074 
Par#174626#  E(  3,  1)( 28, 10)(  4,   1) | 0.140545840 0.099541062 0.194788086 0.024132074 
Par#174627#  E(  4,  1)( 28, 10)(  4,   1) | 0.140545840 0.099541062 0.194788086 0.024132074 
Par#174628#  E(  5,  1)( 28, 10)(  4,   1) | 0.140545840 0.099541062 0.194788086 0.024132074 
Par#174629#  E(  6,  1)( 28, 10)(  4,   1) | 0.140545840 0.099541062 0.194788086 0.024132074 
Par#174630#  E(  7,  1)( 28, 10)(  4,   1) | 1.000000000 1.000000000 1.000000000 0.000000000 
Par#174631#  E(  1,  2)( 28, 10)(  4,   1) | 0.859454160 0.805211914 0.900458938 0.024132074 
Par#174632#  E(  2,  3)( 28, 10)(  4,   1) | 0.859454160 0.805211914 0.900458938 0.024132074 
Par#174633#  E(  3,  4)( 28, 10)(  4,   1) | 0.859454160 0.805211914 0.900458938 0.024132074 
Par#174634#  E(  4,  5)( 28, 10)(  4,   1) | 0.859454160 0.805211914 0.900458938 0.024132074 
Par#174635#  E(  5,  6)( 28, 10)(  4,   1) | 0.859454160 0.805211914 0.900458938 0.024132074 
Par#174636#  E(  6,  7)( 28, 10)(  4,   1) | 0.859454160 0.805211914 0.900458938 0.024132074 
Par#174637#  E(  1,  1)( 29, 10)(  4,   1) | 0.140545840 0.099541062 0.194788086 0.024132074 
Par#174638#  E(  2,  1)( 29, 10)(  4,   1) | 0.140545840 0.099541062 0.194788086 0.024132074 
Par#174639#  E(  3,  1)( 29, 10)(  4,   1) | 0.140545840 0.099541062 0.194788086 0.024132074 
Par#174640#  E(  4,  1)( 29, 10)(  4,   1) | 0.140545840 0.099541062 0.194788086 0.024132074 
Par#174641#  E(  5,  1)( 29, 10)(  4,   1) | 0.140545840 0.099541062 0.194788086 0.024132074 
Par#174642#  E(  6,  1)( 29, 10)(  4,   1) | 0.140545840 0.099541062 0.194788086 0.024132074 
Par#174643#  E(  7,  1)( 29, 10)(  4,   1) | 1.000000000 1.000000000 1.000000000 0.000000000 
Par#174644#  E(  1,  2)( 29, 10)(  4,   1) | 0.859454160 0.805211914 0.900458938 0.024132074 
Par#174645#  E(  2,  3)( 29, 10)(  4,   1) | 0.859454160 0.805211914 0.900458938 0.024132074 
Par#174646#  E(  3,  4)( 29, 10)(  4,   1) | 0.859454160 0.805211914 0.900458938 0.024132074 
Par#174647#  E(  4,  5)( 29, 10)(  4,   1) | 0.859454160 0.805211914 0.900458938 0.024132074 
Par#174648#  E(  5,  6)( 29, 10)(  4,   1) | 0.859454160 0.805211914 0.900458938 0.024132074 
Par#174649#  E(  6,  7)( 29, 10)(  4,   1) | 0.859454160 0.805211914 0.900458938 0.024132074 
Par#174650#  E(  1,  1)( 30, 10)(  4,   1) | 0.140545840 0.099541062 0.194788086 0.024132074 
Par#174651#  E(  2,  1)( 30, 10)(  4,   1) | 0.140545840 0.099541062 0.194788086 0.024132074 
Par#174652#  E(  3,  1)( 30, 10)(  4,   1) | 0.140545840 0.099541062 0.194788086 0.024132074 
Par#174653#  E(  4,  1)( 30, 10)(  4,   1) | 0.140545840 0.099541062 0.194788086 0.024132074 
Par#174654#  E(  5,  1)( 30, 10)(  4,   1) | 0.140545840 0.099541062 0.194788086 0.024132074 
Par#174655#  E(  6,  1)( 30, 10)(  4,   1) | 0.140545840 0.099541062 0.194788086 0.024132074 
Par#174656#  E(  7,  1)( 30, 10)(  4,   1) | 1.000000000 1.000000000 1.000000000 0.000000000 
Par#174657#  E(  1,  2)( 30, 10)(  4,   1) | 0.859454160 0.805211914 0.900458938 0.024132074 
Par#174658#  E(  2,  3)( 30, 10)(  4,   1) | 0.859454160 0.805211914 0.900458938 0.024132074 
Par#174659#  E(  3,  4)( 30, 10)(  4,   1) | 0.859454160 0.805211914 0.900458938 0.024132074 
Par#174660#  E(  4,  5)( 30, 10)(  4,   1) | 0.859454160 0.805211914 0.900458938 0.024132074 
Par#174661#  E(  5,  6)( 30, 10)(  4,   1) | 0.859454160 0.805211914 0.900458938 0.024132074 
Par#174662#  E(  6,  7)( 30, 10)(  4,   1) | 0.859454160 0.805211914 0.900458938 0.024132074 
Par#174663#  E(  1,  1)( 31, 10)(  4,   1) | 0.140545840 0.099541062 0.194788086 0.024132074 
Par#174664#  E(  2,  1)( 31, 10)(  4,   1) | 0.140545840 0.099541062 0.194788086 0.024132074 
Par#174665#  E(  3,  1)( 31, 10)(  4,   1) | 0.140545840 0.099541062 0.194788086 0.024132074 
Par#174666#  E(  4,  1)( 31, 10)(  4,   1) | 0.140545840 0.099541062 0.194788086 0.024132074 
Par#174667#  E(  5,  1)( 31, 10)(  4,   1) | 0.140545840 0.099541062 0.194788086 0.024132074 
Par#174668#  E(  6,  1)( 31, 10)(  4,   1) | 0.140545840 0.099541062 0.194788086 0.024132074 
Par#174669#  E(  7,  1)( 31, 10)(  4,   1) | 1.000000000 1.000000000 1.000000000 0.000000000 
Par#174670#  E(  1,  2)( 31, 10)(  4,   1) | 0.859454160 0.805211914 0.900458938 0.024132074 
Par#174671#  E(  2,  3)( 31, 10)(  4,   1) | 0.859454160 0.805211914 0.900458938 0.024132074 
Par#174672#  E(  3,  4)( 31, 10)(  4,   1) | 0.859454160 0.805211914 0.900458938 0.024132074 
Par#174673#  E(  4,  5)( 31, 10)(  4,   1) | 0.859454160 0.805211914 0.900458938 0.024132074 
Par#174674#  E(  5,  6)( 31, 10)(  4,   1) | 0.859454160 0.805211914 0.900458938 0.024132074 
Par#174675#  E(  6,  7)( 31, 10)(  4,   1) | 0.859454160 0.805211914 0.900458938 0.024132074 
Par#174676#  E(  1,  1)( 32, 10)(  4,   1) | 0.140545840 0.099541062 0.194788086 0.024132074 
Par#174677#  E(  2,  1)( 32, 10)(  4,   1) | 0.140545840 0.099541062 0.194788086 0.024132074 
Par#174678#  E(  3,  1)( 32, 10)(  4,   1) | 0.140545840 0.099541062 0.194788086 0.024132074 
Par#174679#  E(  4,  1)( 32, 10)(  4,   1) | 0.140545840 0.099541062 0.194788086 0.024132074 
Par#174680#  E(  5,  1)( 32, 10)(  4,   1) | 0.140545840 0.099541062 0.194788086 0.024132074 
Par#174681#  E(  6,  1)( 32, 10)(  4,   1) | 0.140545840 0.099541062 0.194788086 0.024132074 
Par#174682#  E(  7,  1)( 32, 10)(  4,   1) | 1.000000000 1.000000000 1.000000000 0.000000000 
Par#174683#  E(  1,  2)( 32, 10)(  4,   1) | 0.859454160 0.805211914 0.900458938 0.024132074 
Par#174684#  E(  2,  3)( 32, 10)(  4,   1) | 0.859454160 0.805211914 0.900458938 0.024132074 
Par#174685#  E(  3,  4)( 32, 10)(  4,   1) | 0.859454160 0.805211914 0.900458938 0.024132074 
Par#174686#  E(  4,  5)( 32, 10)(  4,   1) | 0.859454160 0.805211914 0.900458938 0.024132074 
Par#174687#  E(  5,  6)( 32, 10)(  4,   1) | 0.859454160 0.805211914 0.900458938 0.024132074 
Par#174688#  E(  6,  7)( 32, 10)(  4,   1) | 0.859454160 0.805211914 0.900458938 0.024132074 
Par#174689#  E(  1,  1)( 33, 10)(  4,   1) | 0.140545840 0.099541062 0.194788086 0.024132074 
Par#174690#  E(  2,  1)( 33, 10)(  4,   1) | 0.140545840 0.099541062 0.194788086 0.024132074 
Par#174691#  E(  3,  1)( 33, 10)(  4,   1) | 0.140545840 0.099541062 0.194788086 0.024132074 
Par#174692#  E(  4,  1)( 33, 10)(  4,   1) | 0.140545840 0.099541062 0.194788086 0.024132074 
Par#174693#  E(  5,  1)( 33, 10)(  4,   1) | 0.140545840 0.099541062 0.194788086 0.024132074 
Par#174694#  E(  6,  1)( 33, 10)(  4,   1) | 0.140545840 0.099541062 0.194788086 0.024132074 
Par#174695#  E(  7,  1)( 33, 10)(  4,   1) | 1.000000000 1.000000000 1.000000000 0.000000000 
Par#174696#  E(  1,  2)( 33, 10)(  4,   1) | 0.859454160 0.805211914 0.900458938 0.024132074 
Par#174697#  E(  2,  3)( 33, 10)(  4,   1) | 0.859454160 0.805211914 0.900458938 0.024132074 
Par#174698#  E(  3,  4)( 33, 10)(  4,   1) | 0.859454160 0.805211914 0.900458938 0.024132074 
Par#174699#  E(  4,  5)( 33, 10)(  4,   1) | 0.859454160 0.805211914 0.900458938 0.024132074 
Par#174700#  E(  5,  6)( 33, 10)(  4,   1) | 0.859454160 0.805211914 0.900458938 0.024132074 
Par#174701#  E(  6,  7)( 33, 10)(  4,   1) | 0.859454160 0.805211914 0.900458938 0.024132074 
Par#174702#  E(  1,  1)( 34, 10)(  4,   1) | 0.140545840 0.099541062 0.194788086 0.024132074 
Par#174703#  E(  2,  1)( 34, 10)(  4,   1) | 0.140545840 0.099541062 0.194788086 0.024132074 
Par#174704#  E(  3,  1)( 34, 10)(  4,   1) | 0.140545840 0.099541062 0.194788086 0.024132074 
Par#174705#  E(  4,  1)( 34, 10)(  4,   1) | 0.140545840 0.099541062 0.194788086 0.024132074 
Par#174706#  E(  5,  1)( 34, 10)(  4,   1) | 0.140545840 0.099541062 0.194788086 0.024132074 
Par#174707#  E(  6,  1)( 34, 10)(  4,   1) | 0.140545840 0.099541062 0.194788086 0.024132074 
Par#174708#  E(  7,  1)( 34, 10)(  4,   1) | 1.000000000 1.000000000 1.000000000 0.000000000 
Par#174709#  E(  1,  2)( 34, 10)(  4,   1) | 0.859454160 0.805211914 0.900458938 0.024132074 
Par#174710#  E(  2,  3)( 34, 10)(  4,   1) | 0.859454160 0.805211914 0.900458938 0.024132074 
Par#174711#  E(  3,  4)( 34, 10)(  4,   1) | 0.859454160 0.805211914 0.900458938 0.024132074 
Par#174712#  E(  4,  5)( 34, 10)(  4,   1) | 0.859454160 0.805211914 0.900458938 0.024132074 
Par#174713#  E(  5,  6)( 34, 10)(  4,   1) | 0.859454160 0.805211914 0.900458938 0.024132074 
Par#174714#  E(  6,  7)( 34, 10)(  4,   1) | 0.859454160 0.805211914 0.900458938 0.024132074 
Par#174715#  E(  1,  1)( 35, 10)(  4,   1) | 0.140545840 0.099541062 0.194788086 0.024132074 
Par#174716#  E(  2,  1)( 35, 10)(  4,   1) | 0.140545840 0.099541062 0.194788086 0.024132074 
Par#174717#  E(  3,  1)( 35, 10)(  4,   1) | 0.140545840 0.099541062 0.194788086 0.024132074 
Par#174718#  E(  4,  1)( 35, 10)(  4,   1) | 0.140545840 0.099541062 0.194788086 0.024132074 
Par#174719#  E(  5,  1)( 35, 10)(  4,   1) | 0.140545840 0.099541062 0.194788086 0.024132074 
Par#174720#  E(  6,  1)( 35, 10)(  4,   1) | 0.140545840 0.099541062 0.194788086 0.024132074 
Par#174721#  E(  7,  1)( 35, 10)(  4,   1) | 1.000000000 1.000000000 1.000000000 0.000000000 
Par#174722#  E(  1,  2)( 35, 10)(  4,   1) | 0.859454160 0.805211914 0.900458938 0.024132074 
Par#174723#  E(  2,  3)( 35, 10)(  4,   1) | 0.859454160 0.805211914 0.900458938 0.024132074 
Par#174724#  E(  3,  4)( 35, 10)(  4,   1) | 0.859454160 0.805211914 0.900458938 0.024132074 
Par#174725#  E(  4,  5)( 35, 10)(  4,   1) | 0.859454160 0.805211914 0.900458938 0.024132074 
Par#174726#  E(  5,  6)( 35, 10)(  4,   1) | 0.859454160 0.805211914 0.900458938 0.024132074 
Par#174727#  E(  6,  7)( 35, 10)(  4,   1) | 0.859454160 0.805211914 0.900458938 0.024132074 
Par#174728#  E(  1,  1)( 36, 10)(  4,   1) | 0.140545840 0.099541062 0.194788086 0.024132074 
Par#174729#  E(  2,  1)( 36, 10)(  4,   1) | 0.140545840 0.099541062 0.194788086 0.024132074 
Par#174730#  E(  3,  1)( 36, 10)(  4,   1) | 0.140545840 0.099541062 0.194788086 0.024132074 
Par#174731#  E(  4,  1)( 36, 10)(  4,   1) | 0.140545840 0.099541062 0.194788086 0.024132074 
Par#174732#  E(  5,  1)( 36, 10)(  4,   1) | 0.140545840 0.099541062 0.194788086 0.024132074 
Par#174733#  E(  6,  1)( 36, 10)(  4,   1) | 0.140545840 0.099541062 0.194788086 0.024132074 
Par#174734#  E(  7,  1)( 36, 10)(  4,   1) | 1.000000000 1.000000000 1.000000000 0.000000000 
Par#174735#  E(  1,  2)( 36, 10)(  4,   1) | 0.859454160 0.805211914 0.900458938 0.024132074 
Par#174736#  E(  2,  3)( 36, 10)(  4,   1) | 0.859454160 0.805211914 0.900458938 0.024132074 
Par#174737#  E(  3,  4)( 36, 10)(  4,   1) | 0.859454160 0.805211914 0.900458938 0.024132074 
Par#174738#  E(  4,  5)( 36, 10)(  4,   1) | 0.859454160 0.805211914 0.900458938 0.024132074 
Par#174739#  E(  5,  6)( 36, 10)(  4,   1) | 0.859454160 0.805211914 0.900458938 0.024132074 
Par#174740#  E(  6,  7)( 36, 10)(  4,   1) | 0.859454160 0.805211914 0.900458938 0.024132074 
Par#174741#  E(  1,  1)( 37, 10)(  4,   1) | 0.140545840 0.099541062 0.194788086 0.024132074 
Par#174742#  E(  2,  1)( 37, 10)(  4,   1) | 0.140545840 0.099541062 0.194788086 0.024132074 
Par#174743#  E(  3,  1)( 37, 10)(  4,   1) | 0.140545840 0.099541062 0.194788086 0.024132074 
Par#174744#  E(  4,  1)( 37, 10)(  4,   1) | 0.140545840 0.099541062 0.194788086 0.024132074 
Par#174745#  E(  5,  1)( 37, 10)(  4,   1) | 0.140545840 0.099541062 0.194788086 0.024132074 
Par#174746#  E(  6,  1)( 37, 10)(  4,   1) | 0.140545840 0.099541062 0.194788086 0.024132074 
Par#174747#  E(  7,  1)( 37, 10)(  4,   1) | 1.000000000 1.000000000 1.000000000 0.000000000 
Par#174748#  E(  1,  2)( 37, 10)(  4,   1) | 0.859454160 0.805211914 0.900458938 0.024132074 
Par#174749#  E(  2,  3)( 37, 10)(  4,   1) | 0.859454160 0.805211914 0.900458938 0.024132074 
Par#174750#  E(  3,  4)( 37, 10)(  4,   1) | 0.859454160 0.805211914 0.900458938 0.024132074 
Par#174751#  E(  4,  5)( 37, 10)(  4,   1) | 0.859454160 0.805211914 0.900458938 0.024132074 
Par#174752#  E(  5,  6)( 37, 10)(  4,   1) | 0.859454160 0.805211914 0.900458938 0.024132074 
Par#174753#  E(  6,  7)( 37, 10)(  4,   1) | 0.859454160 0.805211914 0.900458938 0.024132074 
Par#174754#  E(  1,  1)( 38, 10)(  4,   1) | 0.140545840 0.099541062 0.194788086 0.024132074 
Par#174755#  E(  2,  1)( 38, 10)(  4,   1) | 0.140545840 0.099541062 0.194788086 0.024132074 
Par#174756#  E(  3,  1)( 38, 10)(  4,   1) | 0.140545840 0.099541062 0.194788086 0.024132074 
Par#174757#  E(  4,  1)( 38, 10)(  4,   1) | 0.140545840 0.099541062 0.194788086 0.024132074 
Par#174758#  E(  5,  1)( 38, 10)(  4,   1) | 0.140545840 0.099541062 0.194788086 0.024132074 
Par#174759#  E(  6,  1)( 38, 10)(  4,   1) | 0.140545840 0.099541062 0.194788086 0.024132074 
Par#174760#  E(  7,  1)( 38, 10)(  4,   1) | 1.000000000 1.000000000 1.000000000 0.000000000 
Par#174761#  E(  1,  2)( 38, 10)(  4,   1) | 0.859454160 0.805211914 0.900458938 0.024132074 
Par#174762#  E(  2,  3)( 38, 10)(  4,   1) | 0.859454160 0.805211914 0.900458938 0.024132074 
Par#174763#  E(  3,  4)( 38, 10)(  4,   1) | 0.859454160 0.805211914 0.900458938 0.024132074 
Par#174764#  E(  4,  5)( 38, 10)(  4,   1) | 0.859454160 0.805211914 0.900458938 0.024132074 
Par#174765#  E(  5,  6)( 38, 10)(  4,   1) | 0.859454160 0.805211914 0.900458938 0.024132074 
Par#174766#  E(  6,  7)( 38, 10)(  4,   1) | 0.859454160 0.805211914 0.900458938 0.024132074 
Par#174767#  E(  1,  1)( 11, 11)(  4,   1) | 0.140545840 0.099541062 0.194788086 0.024132074 
Par#174768#  E(  2,  1)( 11, 11)(  4,   1) | 0.140545840 0.099541062 0.194788086 0.024132074 
Par#174769#  E(  3,  1)( 11, 11)(  4,   1) | 0.140545840 0.099541062 0.194788086 0.024132074 
Par#174770#  E(  4,  1)( 11, 11)(  4,   1) | 0.140545840 0.099541062 0.194788086 0.024132074 
Par#174771#  E(  5,  1)( 11, 11)(  4,   1) | 0.140545840 0.099541062 0.194788086 0.024132074 
Par#174772#  E(  6,  1)( 11, 11)(  4,   1) | 0.140545840 0.099541062 0.194788086 0.024132074 
Par#174773#  E(  7,  1)( 11, 11)(  4,   1) | 1.000000000 1.000000000 1.000000000 0.000000000 
Par#174774#  E(  1,  2)( 11, 11)(  4,   1) | 0.859454160 0.805211914 0.900458938 0.024132074 
Par#174775#  E(  2,  3)( 11, 11)(  4,   1) | 0.859454160 0.805211914 0.900458938 0.024132074 
Par#174776#  E(  3,  4)( 11, 11)(  4,   1) | 0.859454160 0.805211914 0.900458938 0.024132074 
Par#174777#  E(  4,  5)( 11, 11)(  4,   1) | 0.859454160 0.805211914 0.900458938 0.024132074 
Par#174778#  E(  5,  6)( 11, 11)(  4,   1) | 0.859454160 0.805211914 0.900458938 0.024132074 
Par#174779#  E(  6,  7)( 11, 11)(  4,   1) | 0.859454160 0.805211914 0.900458938 0.024132074 
Par#174780#  E(  1,  1)( 12, 11)(  4,   1) | 0.140545840 0.099541062 0.194788086 0.024132074 
Par#174781#  E(  2,  1)( 12, 11)(  4,   1) | 0.140545840 0.099541062 0.194788086 0.024132074 
Par#174782#  E(  3,  1)( 12, 11)(  4,   1) | 0.140545840 0.099541062 0.194788086 0.024132074 
Par#174783#  E(  4,  1)( 12, 11)(  4,   1) | 0.140545840 0.099541062 0.194788086 0.024132074 
Par#174784#  E(  5,  1)( 12, 11)(  4,   1) | 0.140545840 0.099541062 0.194788086 0.024132074 
Par#174785#  E(  6,  1)( 12, 11)(  4,   1) | 0.140545840 0.099541062 0.194788086 0.024132074 
Par#174786#  E(  7,  1)( 12, 11)(  4,   1) | 1.000000000 1.000000000 1.000000000 0.000000000 
Par#174787#  E(  1,  2)( 12, 11)(  4,   1) | 0.859454160 0.805211914 0.900458938 0.024132074 
Par#174788#  E(  2,  3)( 12, 11)(  4,   1) | 0.859454160 0.805211914 0.900458938 0.024132074 
Par#174789#  E(  3,  4)( 12, 11)(  4,   1) | 0.859454160 0.805211914 0.900458938 0.024132074 
Par#174790#  E(  4,  5)( 12, 11)(  4,   1) | 0.859454160 0.805211914 0.900458938 0.024132074 
Par#174791#  E(  5,  6)( 12, 11)(  4,   1) | 0.859454160 0.805211914 0.900458938 0.024132074 
Par#174792#  E(  6,  7)( 12, 11)(  4,   1) | 0.859454160 0.805211914 0.900458938 0.024132074 
Par#174793#  E(  1,  1)( 13, 11)(  4,   1) | 0.140545840 0.099541062 0.194788086 0.024132074 
Par#174794#  E(  2,  1)( 13, 11)(  4,   1) | 0.140545840 0.099541062 0.194788086 0.024132074 
Par#174795#  E(  3,  1)( 13, 11)(  4,   1) | 0.140545840 0.099541062 0.194788086 0.024132074 
Par#174796#  E(  4,  1)( 13, 11)(  4,   1) | 0.140545840 0.099541062 0.194788086 0.024132074 
Par#174797#  E(  5,  1)( 13, 11)(  4,   1) | 0.140545840 0.099541062 0.194788086 0.024132074 
Par#174798#  E(  6,  1)( 13, 11)(  4,   1) | 0.140545840 0.099541062 0.194788086 0.024132074 
Par#174799#  E(  7,  1)( 13, 11)(  4,   1) | 1.000000000 1.000000000 1.000000000 0.000000000 
Par#174800#  E(  1,  2)( 13, 11)(  4,   1) | 0.859454160 0.805211914 0.900458938 0.024132074 
Par#174801#  E(  2,  3)( 13, 11)(  4,   1) | 0.859454160 0.805211914 0.900458938 0.024132074 
Par#174802#  E(  3,  4)( 13, 11)(  4,   1) | 0.859454160 0.805211914 0.900458938 0.024132074 
Par#174803#  E(  4,  5)( 13, 11)(  4,   1) | 0.859454160 0.805211914 0.900458938 0.024132074 
Par#174804#  E(  5,  6)( 13, 11)(  4,   1) | 0.859454160 0.805211914 0.900458938 0.024132074 
Par#174805#  E(  6,  7)( 13, 11)(  4,   1) | 0.859454160 0.805211914 0.900458938 0.024132074 
Par#174806#  E(  1,  1)( 14, 11)(  4,   1) | 0.140545840 0.099541062 0.194788086 0.024132074 
Par#174807#  E(  2,  1)( 14, 11)(  4,   1) | 0.140545840 0.099541062 0.194788086 0.024132074 
Par#174808#  E(  3,  1)( 14, 11)(  4,   1) | 0.140545840 0.099541062 0.194788086 0.024132074 
Par#174809#  E(  4,  1)( 14, 11)(  4,   1) | 0.140545840 0.099541062 0.194788086 0.024132074 
Par#174810#  E(  5,  1)( 14, 11)(  4,   1) | 0.140545840 0.099541062 0.194788086 0.024132074 
Par#174811#  E(  6,  1)( 14, 11)(  4,   1) | 0.140545840 0.099541062 0.194788086 0.024132074 
Par#174812#  E(  7,  1)( 14, 11)(  4,   1) | 1.000000000 1.000000000 1.000000000 0.000000000 
Par#174813#  E(  1,  2)( 14, 11)(  4,   1) | 0.859454160 0.805211914 0.900458938 0.024132074 
Par#174814#  E(  2,  3)( 14, 11)(  4,   1) | 0.859454160 0.805211914 0.900458938 0.024132074 
Par#174815#  E(  3,  4)( 14, 11)(  4,   1) | 0.859454160 0.805211914 0.900458938 0.024132074 
Par#174816#  E(  4,  5)( 14, 11)(  4,   1) | 0.859454160 0.805211914 0.900458938 0.024132074 
Par#174817#  E(  5,  6)( 14, 11)(  4,   1) | 0.859454160 0.805211914 0.900458938 0.024132074 
Par#174818#  E(  6,  7)( 14, 11)(  4,   1) | 0.859454160 0.805211914 0.900458938 0.024132074 
Par#174819#  E(  1,  1)( 15, 11)(  4,   1) | 0.140545840 0.099541062 0.194788086 0.024132074 
Par#174820#  E(  2,  1)( 15, 11)(  4,   1) | 0.140545840 0.099541062 0.194788086 0.024132074 
Par#174821#  E(  3,  1)( 15, 11)(  4,   1) | 0.140545840 0.099541062 0.194788086 0.024132074 
Par#174822#  E(  4,  1)( 15, 11)(  4,   1) | 0.140545840 0.099541062 0.194788086 0.024132074 
Par#174823#  E(  5,  1)( 15, 11)(  4,   1) | 0.140545840 0.099541062 0.194788086 0.024132074 
Par#174824#  E(  6,  1)( 15, 11)(  4,   1) | 0.140545840 0.099541062 0.194788086 0.024132074 
Par#174825#  E(  7,  1)( 15, 11)(  4,   1) | 1.000000000 1.000000000 1.000000000 0.000000000 
Par#174826#  E(  1,  2)( 15, 11)(  4,   1) | 0.859454160 0.805211914 0.900458938 0.024132074 
Par#174827#  E(  2,  3)( 15, 11)(  4,   1) | 0.859454160 0.805211914 0.900458938 0.024132074 
Par#174828#  E(  3,  4)( 15, 11)(  4,   1) | 0.859454160 0.805211914 0.900458938 0.024132074 
Par#174829#  E(  4,  5)( 15, 11)(  4,   1) | 0.859454160 0.805211914 0.900458938 0.024132074 
Par#174830#  E(  5,  6)( 15, 11)(  4,   1) | 0.859454160 0.805211914 0.900458938 0.024132074 
Par#174831#  E(  6,  7)( 15, 11)(  4,   1) | 0.859454160 0.805211914 0.900458938 0.024132074 
Par#174832#  E(  1,  1)( 16, 11)(  4,   1) | 0.140545840 0.099541062 0.194788086 0.024132074 
Par#174833#  E(  2,  1)( 16, 11)(  4,   1) | 0.140545840 0.099541062 0.194788086 0.024132074 
Par#174834#  E(  3,  1)( 16, 11)(  4,   1) | 0.140545840 0.099541062 0.194788086 0.024132074 
Par#174835#  E(  4,  1)( 16, 11)(  4,   1) | 0.140545840 0.099541062 0.194788086 0.024132074 
Par#174836#  E(  5,  1)( 16, 11)(  4,   1) | 0.140545840 0.099541062 0.194788086 0.024132074 
Par#174837#  E(  6,  1)( 16, 11)(  4,   1) | 0.140545840 0.099541062 0.194788086 0.024132074 
Par#174838#  E(  7,  1)( 16, 11)(  4,   1) | 1.000000000 1.000000000 1.000000000 0.000000000 
Par#174839#  E(  1,  2)( 16, 11)(  4,   1) | 0.859454160 0.805211914 0.900458938 0.024132074 
Par#174840#  E(  2,  3)( 16, 11)(  4,   1) | 0.859454160 0.805211914 0.900458938 0.024132074 
Par#174841#  E(  3,  4)( 16, 11)(  4,   1) | 0.859454160 0.805211914 0.900458938 0.024132074 
Par#174842#  E(  4,  5)( 16, 11)(  4,   1) | 0.859454160 0.805211914 0.900458938 0.024132074 
Par#174843#  E(  5,  6)( 16, 11)(  4,   1) | 0.859454160 0.805211914 0.900458938 0.024132074 
Par#174844#  E(  6,  7)( 16, 11)(  4,   1) | 0.859454160 0.805211914 0.900458938 0.024132074 
Par#174845#  E(  1,  1)( 17, 11)(  4,   1) | 0.140545840 0.099541062 0.194788086 0.024132074 
Par#174846#  E(  2,  1)( 17, 11)(  4,   1) | 0.140545840 0.099541062 0.194788086 0.024132074 
Par#174847#  E(  3,  1)( 17, 11)(  4,   1) | 0.140545840 0.099541062 0.194788086 0.024132074 
Par#174848#  E(  4,  1)( 17, 11)(  4,   1) | 0.140545840 0.099541062 0.194788086 0.024132074 
Par#174849#  E(  5,  1)( 17, 11)(  4,   1) | 0.140545840 0.099541062 0.194788086 0.024132074 
Par#174850#  E(  6,  1)( 17, 11)(  4,   1) | 0.140545840 0.099541062 0.194788086 0.024132074 
Par#174851#  E(  7,  1)( 17, 11)(  4,   1) | 1.000000000 1.000000000 1.000000000 0.000000000 
Par#174852#  E(  1,  2)( 17, 11)(  4,   1) | 0.859454160 0.805211914 0.900458938 0.024132074 
Par#174853#  E(  2,  3)( 17, 11)(  4,   1) | 0.859454160 0.805211914 0.900458938 0.024132074 
Par#174854#  E(  3,  4)( 17, 11)(  4,   1) | 0.859454160 0.805211914 0.900458938 0.024132074 
Par#174855#  E(  4,  5)( 17, 11)(  4,   1) | 0.859454160 0.805211914 0.900458938 0.024132074 
Par#174856#  E(  5,  6)( 17, 11)(  4,   1) | 0.859454160 0.805211914 0.900458938 0.024132074 
Par#174857#  E(  6,  7)( 17, 11)(  4,   1) | 0.859454160 0.805211914 0.900458938 0.024132074 
Par#174858#  E(  1,  1)( 18, 11)(  4,   1) | 0.140545840 0.099541062 0.194788086 0.024132074 
Par#174859#  E(  2,  1)( 18, 11)(  4,   1) | 0.140545840 0.099541062 0.194788086 0.024132074 
Par#174860#  E(  3,  1)( 18, 11)(  4,   1) | 0.140545840 0.099541062 0.194788086 0.024132074 
Par#174861#  E(  4,  1)( 18, 11)(  4,   1) | 0.140545840 0.099541062 0.194788086 0.024132074 
Par#174862#  E(  5,  1)( 18, 11)(  4,   1) | 0.140545840 0.099541062 0.194788086 0.024132074 
Par#174863#  E(  6,  1)( 18, 11)(  4,   1) | 0.140545840 0.099541062 0.194788086 0.024132074 
Par#174864#  E(  7,  1)( 18, 11)(  4,   1) | 1.000000000 1.000000000 1.000000000 0.000000000 
Par#174865#  E(  1,  2)( 18, 11)(  4,   1) | 0.859454160 0.805211914 0.900458938 0.024132074 
Par#174866#  E(  2,  3)( 18, 11)(  4,   1) | 0.859454160 0.805211914 0.900458938 0.024132074 
Par#174867#  E(  3,  4)( 18, 11)(  4,   1) | 0.859454160 0.805211914 0.900458938 0.024132074 
Par#174868#  E(  4,  5)( 18, 11)(  4,   1) | 0.859454160 0.805211914 0.900458938 0.024132074 
Par#174869#  E(  5,  6)( 18, 11)(  4,   1) | 0.859454160 0.805211914 0.900458938 0.024132074 
Par#174870#  E(  6,  7)( 18, 11)(  4,   1) | 0.859454160 0.805211914 0.900458938 0.024132074 
Par#174871#  E(  1,  1)( 19, 11)(  4,   1) | 0.140545840 0.099541062 0.194788086 0.024132074 
Par#174872#  E(  2,  1)( 19, 11)(  4,   1) | 0.140545840 0.099541062 0.194788086 0.024132074 
Par#174873#  E(  3,  1)( 19, 11)(  4,   1) | 0.140545840 0.099541062 0.194788086 0.024132074 
Par#174874#  E(  4,  1)( 19, 11)(  4,   1) | 0.140545840 0.099541062 0.194788086 0.024132074 
Par#174875#  E(  5,  1)( 19, 11)(  4,   1) | 0.140545840 0.099541062 0.194788086 0.024132074 
Par#174876#  E(  6,  1)( 19, 11)(  4,   1) | 0.140545840 0.099541062 0.194788086 0.024132074 
Par#174877#  E(  7,  1)( 19, 11)(  4,   1) | 1.000000000 1.000000000 1.000000000 0.000000000 
Par#174878#  E(  1,  2)( 19, 11)(  4,   1) | 0.859454160 0.805211914 0.900458938 0.024132074 
Par#174879#  E(  2,  3)( 19, 11)(  4,   1) | 0.859454160 0.805211914 0.900458938 0.024132074 
Par#174880#  E(  3,  4)( 19, 11)(  4,   1) | 0.859454160 0.805211914 0.900458938 0.024132074 
Par#174881#  E(  4,  5)( 19, 11)(  4,   1) | 0.859454160 0.805211914 0.900458938 0.024132074 
Par#174882#  E(  5,  6)( 19, 11)(  4,   1) | 0.859454160 0.805211914 0.900458938 0.024132074 
Par#174883#  E(  6,  7)( 19, 11)(  4,   1) | 0.859454160 0.805211914 0.900458938 0.024132074 
Par#174884#  E(  1,  1)( 20, 11)(  4,   1) | 0.140545840 0.099541062 0.194788086 0.024132074 
Par#174885#  E(  2,  1)( 20, 11)(  4,   1) | 0.140545840 0.099541062 0.194788086 0.024132074 
Par#174886#  E(  3,  1)( 20, 11)(  4,   1) | 0.140545840 0.099541062 0.194788086 0.024132074 
Par#174887#  E(  4,  1)( 20, 11)(  4,   1) | 0.140545840 0.099541062 0.194788086 0.024132074 
Par#174888#  E(  5,  1)( 20, 11)(  4,   1) | 0.140545840 0.099541062 0.194788086 0.024132074 
Par#174889#  E(  6,  1)( 20, 11)(  4,   1) | 0.140545840 0.099541062 0.194788086 0.024132074 
Par#174890#  E(  7,  1)( 20, 11)(  4,   1) | 1.000000000 1.000000000 1.000000000 0.000000000 
Par#174891#  E(  1,  2)( 20, 11)(  4,   1) | 0.859454160 0.805211914 0.900458938 0.024132074 
Par#174892#  E(  2,  3)( 20, 11)(  4,   1) | 0.859454160 0.805211914 0.900458938 0.024132074 
Par#174893#  E(  3,  4)( 20, 11)(  4,   1) | 0.859454160 0.805211914 0.900458938 0.024132074 
Par#174894#  E(  4,  5)( 20, 11)(  4,   1) | 0.859454160 0.805211914 0.900458938 0.024132074 
Par#174895#  E(  5,  6)( 20, 11)(  4,   1) | 0.859454160 0.805211914 0.900458938 0.024132074 
Par#174896#  E(  6,  7)( 20, 11)(  4,   1) | 0.859454160 0.805211914 0.900458938 0.024132074 
Par#174897#  E(  1,  1)( 21, 11)(  4,   1) | 0.140545840 0.099541062 0.194788086 0.024132074 
Par#174898#  E(  2,  1)( 21, 11)(  4,   1) | 0.140545840 0.099541062 0.194788086 0.024132074 
Par#174899#  E(  3,  1)( 21, 11)(  4,   1) | 0.140545840 0.099541062 0.194788086 0.024132074 
Par#174900#  E(  4,  1)( 21, 11)(  4,   1) | 0.140545840 0.099541062 0.194788086 0.024132074 
Par#174901#  E(  5,  1)( 21, 11)(  4,   1) | 0.140545840 0.099541062 0.194788086 0.024132074 
Par#174902#  E(  6,  1)( 21, 11)(  4,   1) | 0.140545840 0.099541062 0.194788086 0.024132074 
Par#174903#  E(  7,  1)( 21, 11)(  4,   1) | 1.000000000 1.000000000 1.000000000 0.000000000 
Par#174904#  E(  1,  2)( 21, 11)(  4,   1) | 0.859454160 0.805211914 0.900458938 0.024132074 
Par#174905#  E(  2,  3)( 21, 11)(  4,   1) | 0.859454160 0.805211914 0.900458938 0.024132074 
Par#174906#  E(  3,  4)( 21, 11)(  4,   1) | 0.859454160 0.805211914 0.900458938 0.024132074 
Par#174907#  E(  4,  5)( 21, 11)(  4,   1) | 0.859454160 0.805211914 0.900458938 0.024132074 
Par#174908#  E(  5,  6)( 21, 11)(  4,   1) | 0.859454160 0.805211914 0.900458938 0.024132074 
Par#174909#  E(  6,  7)( 21, 11)(  4,   1) | 0.859454160 0.805211914 0.900458938 0.024132074 
Par#174910#  E(  1,  1)( 22, 11)(  4,   1) | 0.140545840 0.099541062 0.194788086 0.024132074 
Par#174911#  E(  2,  1)( 22, 11)(  4,   1) | 0.140545840 0.099541062 0.194788086 0.024132074 
Par#174912#  E(  3,  1)( 22, 11)(  4,   1) | 0.140545840 0.099541062 0.194788086 0.024132074 
Par#174913#  E(  4,  1)( 22, 11)(  4,   1) | 0.140545840 0.099541062 0.194788086 0.024132074 
Par#174914#  E(  5,  1)( 22, 11)(  4,   1) | 0.140545840 0.099541062 0.194788086 0.024132074 
Par#174915#  E(  6,  1)( 22, 11)(  4,   1) | 0.140545840 0.099541062 0.194788086 0.024132074 
Par#174916#  E(  7,  1)( 22, 11)(  4,   1) | 1.000000000 1.000000000 1.000000000 0.000000000 
Par#174917#  E(  1,  2)( 22, 11)(  4,   1) | 0.859454160 0.805211914 0.900458938 0.024132074 
Par#174918#  E(  2,  3)( 22, 11)(  4,   1) | 0.859454160 0.805211914 0.900458938 0.024132074 
Par#174919#  E(  3,  4)( 22, 11)(  4,   1) | 0.859454160 0.805211914 0.900458938 0.024132074 
Par#174920#  E(  4,  5)( 22, 11)(  4,   1) | 0.859454160 0.805211914 0.900458938 0.024132074 
Par#174921#  E(  5,  6)( 22, 11)(  4,   1) | 0.859454160 0.805211914 0.900458938 0.024132074 
Par#174922#  E(  6,  7)( 22, 11)(  4,   1) | 0.859454160 0.805211914 0.900458938 0.024132074 
Par#174923#  E(  1,  1)( 23, 11)(  4,   1) | 0.140545840 0.099541062 0.194788086 0.024132074 
Par#174924#  E(  2,  1)( 23, 11)(  4,   1) | 0.140545840 0.099541062 0.194788086 0.024132074 
Par#174925#  E(  3,  1)( 23, 11)(  4,   1) | 0.140545840 0.099541062 0.194788086 0.024132074 
Par#174926#  E(  4,  1)( 23, 11)(  4,   1) | 0.140545840 0.099541062 0.194788086 0.024132074 
Par#174927#  E(  5,  1)( 23, 11)(  4,   1) | 0.140545840 0.099541062 0.194788086 0.024132074 
Par#174928#  E(  6,  1)( 23, 11)(  4,   1) | 0.140545840 0.099541062 0.194788086 0.024132074 
Par#174929#  E(  7,  1)( 23, 11)(  4,   1) | 1.000000000 1.000000000 1.000000000 0.000000000 
Par#174930#  E(  1,  2)( 23, 11)(  4,   1) | 0.859454160 0.805211914 0.900458938 0.024132074 
Par#174931#  E(  2,  3)( 23, 11)(  4,   1) | 0.859454160 0.805211914 0.900458938 0.024132074 
Par#174932#  E(  3,  4)( 23, 11)(  4,   1) | 0.859454160 0.805211914 0.900458938 0.024132074 
Par#174933#  E(  4,  5)( 23, 11)(  4,   1) | 0.859454160 0.805211914 0.900458938 0.024132074 
Par#174934#  E(  5,  6)( 23, 11)(  4,   1) | 0.859454160 0.805211914 0.900458938 0.024132074 
Par#174935#  E(  6,  7)( 23, 11)(  4,   1) | 0.859454160 0.805211914 0.900458938 0.024132074 
Par#174936#  E(  1,  1)( 24, 11)(  4,   1) | 0.140545840 0.099541062 0.194788086 0.024132074 
Par#174937#  E(  2,  1)( 24, 11)(  4,   1) | 0.140545840 0.099541062 0.194788086 0.024132074 
Par#174938#  E(  3,  1)( 24, 11)(  4,   1) | 0.140545840 0.099541062 0.194788086 0.024132074 
Par#174939#  E(  4,  1)( 24, 11)(  4,   1) | 0.140545840 0.099541062 0.194788086 0.024132074 
Par#174940#  E(  5,  1)( 24, 11)(  4,   1) | 0.140545840 0.099541062 0.194788086 0.024132074 
Par#174941#  E(  6,  1)( 24, 11)(  4,   1) | 0.140545840 0.099541062 0.194788086 0.024132074 
Par#174942#  E(  7,  1)( 24, 11)(  4,   1) | 1.000000000 1.000000000 1.000000000 0.000000000 
Par#174943#  E(  1,  2)( 24, 11)(  4,   1) | 0.859454160 0.805211914 0.900458938 0.024132074 
Par#174944#  E(  2,  3)( 24, 11)(  4,   1) | 0.859454160 0.805211914 0.900458938 0.024132074 
Par#174945#  E(  3,  4)( 24, 11)(  4,   1) | 0.859454160 0.805211914 0.900458938 0.024132074 
Par#174946#  E(  4,  5)( 24, 11)(  4,   1) | 0.859454160 0.805211914 0.900458938 0.024132074 
Par#174947#  E(  5,  6)( 24, 11)(  4,   1) | 0.859454160 0.805211914 0.900458938 0.024132074 
Par#174948#  E(  6,  7)( 24, 11)(  4,   1) | 0.859454160 0.805211914 0.900458938 0.024132074 
Par#174949#  E(  1,  1)( 25, 11)(  4,   1) | 0.140545840 0.099541062 0.194788086 0.024132074 
Par#174950#  E(  2,  1)( 25, 11)(  4,   1) | 0.140545840 0.099541062 0.194788086 0.024132074 
Par#174951#  E(  3,  1)( 25, 11)(  4,   1) | 0.140545840 0.099541062 0.194788086 0.024132074 
Par#174952#  E(  4,  1)( 25, 11)(  4,   1) | 0.140545840 0.099541062 0.194788086 0.024132074 
Par#174953#  E(  5,  1)( 25, 11)(  4,   1) | 0.140545840 0.099541062 0.194788086 0.024132074 
Par#174954#  E(  6,  1)( 25, 11)(  4,   1) | 0.140545840 0.099541062 0.194788086 0.024132074 
Par#174955#  E(  7,  1)( 25, 11)(  4,   1) | 1.000000000 1.000000000 1.000000000 0.000000000 
Par#174956#  E(  1,  2)( 25, 11)(  4,   1) | 0.859454160 0.805211914 0.900458938 0.024132074 
Par#174957#  E(  2,  3)( 25, 11)(  4,   1) | 0.859454160 0.805211914 0.900458938 0.024132074 
Par#174958#  E(  3,  4)( 25, 11)(  4,   1) | 0.859454160 0.805211914 0.900458938 0.024132074 
Par#174959#  E(  4,  5)( 25, 11)(  4,   1) | 0.859454160 0.805211914 0.900458938 0.024132074 
Par#174960#  E(  5,  6)( 25, 11)(  4,   1) | 0.859454160 0.805211914 0.900458938 0.024132074 
Par#174961#  E(  6,  7)( 25, 11)(  4,   1) | 0.859454160 0.805211914 0.900458938 0.024132074 
Par#174962#  E(  1,  1)( 26, 11)(  4,   1) | 0.140545840 0.099541062 0.194788086 0.024132074 
Par#174963#  E(  2,  1)( 26, 11)(  4,   1) | 0.140545840 0.099541062 0.194788086 0.024132074 
Par#174964#  E(  3,  1)( 26, 11)(  4,   1) | 0.140545840 0.099541062 0.194788086 0.024132074 
Par#174965#  E(  4,  1)( 26, 11)(  4,   1) | 0.140545840 0.099541062 0.194788086 0.024132074 
Par#174966#  E(  5,  1)( 26, 11)(  4,   1) | 0.140545840 0.099541062 0.194788086 0.024132074 
Par#174967#  E(  6,  1)( 26, 11)(  4,   1) | 0.140545840 0.099541062 0.194788086 0.024132074 
Par#174968#  E(  7,  1)( 26, 11)(  4,   1) | 1.000000000 1.000000000 1.000000000 0.000000000 
Par#174969#  E(  1,  2)( 26, 11)(  4,   1) | 0.859454160 0.805211914 0.900458938 0.024132074 
Par#174970#  E(  2,  3)( 26, 11)(  4,   1) | 0.859454160 0.805211914 0.900458938 0.024132074 
Par#174971#  E(  3,  4)( 26, 11)(  4,   1) | 0.859454160 0.805211914 0.900458938 0.024132074 
Par#174972#  E(  4,  5)( 26, 11)(  4,   1) | 0.859454160 0.805211914 0.900458938 0.024132074 
Par#174973#  E(  5,  6)( 26, 11)(  4,   1) | 0.859454160 0.805211914 0.900458938 0.024132074 
Par#174974#  E(  6,  7)( 26, 11)(  4,   1) | 0.859454160 0.805211914 0.900458938 0.024132074 
Par#174975#  E(  1,  1)( 27, 11)(  4,   1) | 0.140545840 0.099541062 0.194788086 0.024132074 
Par#174976#  E(  2,  1)( 27, 11)(  4,   1) | 0.140545840 0.099541062 0.194788086 0.024132074 
Par#174977#  E(  3,  1)( 27, 11)(  4,   1) | 0.140545840 0.099541062 0.194788086 0.024132074 
Par#174978#  E(  4,  1)( 27, 11)(  4,   1) | 0.140545840 0.099541062 0.194788086 0.024132074 
Par#174979#  E(  5,  1)( 27, 11)(  4,   1) | 0.140545840 0.099541062 0.194788086 0.024132074 
Par#174980#  E(  6,  1)( 27, 11)(  4,   1) | 0.140545840 0.099541062 0.194788086 0.024132074 
Par#174981#  E(  7,  1)( 27, 11)(  4,   1) | 1.000000000 1.000000000 1.000000000 0.000000000 
Par#174982#  E(  1,  2)( 27, 11)(  4,   1) | 0.859454160 0.805211914 0.900458938 0.024132074 
Par#174983#  E(  2,  3)( 27, 11)(  4,   1) | 0.859454160 0.805211914 0.900458938 0.024132074 
Par#174984#  E(  3,  4)( 27, 11)(  4,   1) | 0.859454160 0.805211914 0.900458938 0.024132074 
Par#174985#  E(  4,  5)( 27, 11)(  4,   1) | 0.859454160 0.805211914 0.900458938 0.024132074 
Par#174986#  E(  5,  6)( 27, 11)(  4,   1) | 0.859454160 0.805211914 0.900458938 0.024132074 
Par#174987#  E(  6,  7)( 27, 11)(  4,   1) | 0.859454160 0.805211914 0.900458938 0.024132074 
Par#174988#  E(  1,  1)( 28, 11)(  4,   1) | 0.140545840 0.099541062 0.194788086 0.024132074 
Par#174989#  E(  2,  1)( 28, 11)(  4,   1) | 0.140545840 0.099541062 0.194788086 0.024132074 
Par#174990#  E(  3,  1)( 28, 11)(  4,   1) | 0.140545840 0.099541062 0.194788086 0.024132074 
Par#174991#  E(  4,  1)( 28, 11)(  4,   1) | 0.140545840 0.099541062 0.194788086 0.024132074 
Par#174992#  E(  5,  1)( 28, 11)(  4,   1) | 0.140545840 0.099541062 0.194788086 0.024132074 
Par#174993#  E(  6,  1)( 28, 11)(  4,   1) | 0.140545840 0.099541062 0.194788086 0.024132074 
Par#174994#  E(  7,  1)( 28, 11)(  4,   1) | 1.000000000 1.000000000 1.000000000 0.000000000 
Par#174995#  E(  1,  2)( 28, 11)(  4,   1) | 0.859454160 0.805211914 0.900458938 0.024132074 
Par#174996#  E(  2,  3)( 28, 11)(  4,   1) | 0.859454160 0.805211914 0.900458938 0.024132074 
Par#174997#  E(  3,  4)( 28, 11)(  4,   1) | 0.859454160 0.805211914 0.900458938 0.024132074 
Par#174998#  E(  4,  5)( 28, 11)(  4,   1) | 0.859454160 0.805211914 0.900458938 0.024132074 
Par#174999#  E(  5,  6)( 28, 11)(  4,   1) | 0.859454160 0.805211914 0.900458938 0.024132074 
Par#175000#  E(  6,  7)( 28, 11)(  4,   1) | 0.859454160 0.805211914 0.900458938 0.024132074 
Par#175001#  E(  1,  1)( 29, 11)(  4,   1) | 0.140545840 0.099541062 0.194788086 0.024132074 
Par#175002#  E(  2,  1)( 29, 11)(  4,   1) | 0.140545840 0.099541062 0.194788086 0.024132074 
Par#175003#  E(  3,  1)( 29, 11)(  4,   1) | 0.140545840 0.099541062 0.194788086 0.024132074 
Par#175004#  E(  4,  1)( 29, 11)(  4,   1) | 0.140545840 0.099541062 0.194788086 0.024132074 
Par#175005#  E(  5,  1)( 29, 11)(  4,   1) | 0.140545840 0.099541062 0.194788086 0.024132074 
Par#175006#  E(  6,  1)( 29, 11)(  4,   1) | 0.140545840 0.099541062 0.194788086 0.024132074 
Par#175007#  E(  7,  1)( 29, 11)(  4,   1) | 1.000000000 1.000000000 1.000000000 0.000000000 
Par#175008#  E(  1,  2)( 29, 11)(  4,   1) | 0.859454160 0.805211914 0.900458938 0.024132074 
Par#175009#  E(  2,  3)( 29, 11)(  4,   1) | 0.859454160 0.805211914 0.900458938 0.024132074 
Par#175010#  E(  3,  4)( 29, 11)(  4,   1) | 0.859454160 0.805211914 0.900458938 0.024132074 
Par#175011#  E(  4,  5)( 29, 11)(  4,   1) | 0.859454160 0.805211914 0.900458938 0.024132074 
Par#175012#  E(  5,  6)( 29, 11)(  4,   1) | 0.859454160 0.805211914 0.900458938 0.024132074 
Par#175013#  E(  6,  7)( 29, 11)(  4,   1) | 0.859454160 0.805211914 0.900458938 0.024132074 
Par#175014#  E(  1,  1)( 30, 11)(  4,   1) | 0.140545840 0.099541062 0.194788086 0.024132074 
Par#175015#  E(  2,  1)( 30, 11)(  4,   1) | 0.140545840 0.099541062 0.194788086 0.024132074 
Par#175016#  E(  3,  1)( 30, 11)(  4,   1) | 0.140545840 0.099541062 0.194788086 0.024132074 
Par#175017#  E(  4,  1)( 30, 11)(  4,   1) | 0.140545840 0.099541062 0.194788086 0.024132074 
Par#175018#  E(  5,  1)( 30, 11)(  4,   1) | 0.140545840 0.099541062 0.194788086 0.024132074 
Par#175019#  E(  6,  1)( 30, 11)(  4,   1) | 0.140545840 0.099541062 0.194788086 0.024132074 
Par#175020#  E(  7,  1)( 30, 11)(  4,   1) | 1.000000000 1.000000000 1.000000000 0.000000000 
Par#175021#  E(  1,  2)( 30, 11)(  4,   1) | 0.859454160 0.805211914 0.900458938 0.024132074 
Par#175022#  E(  2,  3)( 30, 11)(  4,   1) | 0.859454160 0.805211914 0.900458938 0.024132074 
Par#175023#  E(  3,  4)( 30, 11)(  4,   1) | 0.859454160 0.805211914 0.900458938 0.024132074 
Par#175024#  E(  4,  5)( 30, 11)(  4,   1) | 0.859454160 0.805211914 0.900458938 0.024132074 
Par#175025#  E(  5,  6)( 30, 11)(  4,   1) | 0.859454160 0.805211914 0.900458938 0.024132074 
Par#175026#  E(  6,  7)( 30, 11)(  4,   1) | 0.859454160 0.805211914 0.900458938 0.024132074 
Par#175027#  E(  1,  1)( 31, 11)(  4,   1) | 0.140545840 0.099541062 0.194788086 0.024132074 
Par#175028#  E(  2,  1)( 31, 11)(  4,   1) | 0.140545840 0.099541062 0.194788086 0.024132074 
Par#175029#  E(  3,  1)( 31, 11)(  4,   1) | 0.140545840 0.099541062 0.194788086 0.024132074 
Par#175030#  E(  4,  1)( 31, 11)(  4,   1) | 0.140545840 0.099541062 0.194788086 0.024132074 
Par#175031#  E(  5,  1)( 31, 11)(  4,   1) | 0.140545840 0.099541062 0.194788086 0.024132074 
Par#175032#  E(  6,  1)( 31, 11)(  4,   1) | 0.140545840 0.099541062 0.194788086 0.024132074 
Par#175033#  E(  7,  1)( 31, 11)(  4,   1) | 1.000000000 1.000000000 1.000000000 0.000000000 
Par#175034#  E(  1,  2)( 31, 11)(  4,   1) | 0.859454160 0.805211914 0.900458938 0.024132074 
Par#175035#  E(  2,  3)( 31, 11)(  4,   1) | 0.859454160 0.805211914 0.900458938 0.024132074 
Par#175036#  E(  3,  4)( 31, 11)(  4,   1) | 0.859454160 0.805211914 0.900458938 0.024132074 
Par#175037#  E(  4,  5)( 31, 11)(  4,   1) | 0.859454160 0.805211914 0.900458938 0.024132074 
Par#175038#  E(  5,  6)( 31, 11)(  4,   1) | 0.859454160 0.805211914 0.900458938 0.024132074 
Par#175039#  E(  6,  7)( 31, 11)(  4,   1) | 0.859454160 0.805211914 0.900458938 0.024132074 
Par#175040#  E(  1,  1)( 32, 11)(  4,   1) | 0.140545840 0.099541062 0.194788086 0.024132074 
Par#175041#  E(  2,  1)( 32, 11)(  4,   1) | 0.140545840 0.099541062 0.194788086 0.024132074 
Par#175042#  E(  3,  1)( 32, 11)(  4,   1) | 0.140545840 0.099541062 0.194788086 0.024132074 
Par#175043#  E(  4,  1)( 32, 11)(  4,   1) | 0.140545840 0.099541062 0.194788086 0.024132074 
Par#175044#  E(  5,  1)( 32, 11)(  4,   1) | 0.140545840 0.099541062 0.194788086 0.024132074 
Par#175045#  E(  6,  1)( 32, 11)(  4,   1) | 0.140545840 0.099541062 0.194788086 0.024132074 
Par#175046#  E(  7,  1)( 32, 11)(  4,   1) | 1.000000000 1.000000000 1.000000000 0.000000000 
Par#175047#  E(  1,  2)( 32, 11)(  4,   1) | 0.859454160 0.805211914 0.900458938 0.024132074 
Par#175048#  E(  2,  3)( 32, 11)(  4,   1) | 0.859454160 0.805211914 0.900458938 0.024132074 
Par#175049#  E(  3,  4)( 32, 11)(  4,   1) | 0.859454160 0.805211914 0.900458938 0.024132074 
Par#175050#  E(  4,  5)( 32, 11)(  4,   1) | 0.859454160 0.805211914 0.900458938 0.024132074 
Par#175051#  E(  5,  6)( 32, 11)(  4,   1) | 0.859454160 0.805211914 0.900458938 0.024132074 
Par#175052#  E(  6,  7)( 32, 11)(  4,   1) | 0.859454160 0.805211914 0.900458938 0.024132074 
Par#175053#  E(  1,  1)( 33, 11)(  4,   1) | 0.140545840 0.099541062 0.194788086 0.024132074 
Par#175054#  E(  2,  1)( 33, 11)(  4,   1) | 0.140545840 0.099541062 0.194788086 0.024132074 
Par#175055#  E(  3,  1)( 33, 11)(  4,   1) | 0.140545840 0.099541062 0.194788086 0.024132074 
Par#175056#  E(  4,  1)( 33, 11)(  4,   1) | 0.140545840 0.099541062 0.194788086 0.024132074 
Par#175057#  E(  5,  1)( 33, 11)(  4,   1) | 0.140545840 0.099541062 0.194788086 0.024132074 
Par#175058#  E(  6,  1)( 33, 11)(  4,   1) | 0.140545840 0.099541062 0.194788086 0.024132074 
Par#175059#  E(  7,  1)( 33, 11)(  4,   1) | 1.000000000 1.000000000 1.000000000 0.000000000 
Par#175060#  E(  1,  2)( 33, 11)(  4,   1) | 0.859454160 0.805211914 0.900458938 0.024132074 
Par#175061#  E(  2,  3)( 33, 11)(  4,   1) | 0.859454160 0.805211914 0.900458938 0.024132074 
Par#175062#  E(  3,  4)( 33, 11)(  4,   1) | 0.859454160 0.805211914 0.900458938 0.024132074 
Par#175063#  E(  4,  5)( 33, 11)(  4,   1) | 0.859454160 0.805211914 0.900458938 0.024132074 
Par#175064#  E(  5,  6)( 33, 11)(  4,   1) | 0.859454160 0.805211914 0.900458938 0.024132074 
Par#175065#  E(  6,  7)( 33, 11)(  4,   1) | 0.859454160 0.805211914 0.900458938 0.024132074 
Par#175066#  E(  1,  1)( 34, 11)(  4,   1) | 0.140545840 0.099541062 0.194788086 0.024132074 
Par#175067#  E(  2,  1)( 34, 11)(  4,   1) | 0.140545840 0.099541062 0.194788086 0.024132074 
Par#175068#  E(  3,  1)( 34, 11)(  4,   1) | 0.140545840 0.099541062 0.194788086 0.024132074 
Par#175069#  E(  4,  1)( 34, 11)(  4,   1) | 0.140545840 0.099541062 0.194788086 0.024132074 
Par#175070#  E(  5,  1)( 34, 11)(  4,   1) | 0.140545840 0.099541062 0.194788086 0.024132074 
Par#175071#  E(  6,  1)( 34, 11)(  4,   1) | 0.140545840 0.099541062 0.194788086 0.024132074 
Par#175072#  E(  7,  1)( 34, 11)(  4,   1) | 1.000000000 1.000000000 1.000000000 0.000000000 
Par#175073#  E(  1,  2)( 34, 11)(  4,   1) | 0.859454160 0.805211914 0.900458938 0.024132074 
Par#175074#  E(  2,  3)( 34, 11)(  4,   1) | 0.859454160 0.805211914 0.900458938 0.024132074 
Par#175075#  E(  3,  4)( 34, 11)(  4,   1) | 0.859454160 0.805211914 0.900458938 0.024132074 
Par#175076#  E(  4,  5)( 34, 11)(  4,   1) | 0.859454160 0.805211914 0.900458938 0.024132074 
Par#175077#  E(  5,  6)( 34, 11)(  4,   1) | 0.859454160 0.805211914 0.900458938 0.024132074 
Par#175078#  E(  6,  7)( 34, 11)(  4,   1) | 0.859454160 0.805211914 0.900458938 0.024132074 
Par#175079#  E(  1,  1)( 35, 11)(  4,   1) | 0.140545840 0.099541062 0.194788086 0.024132074 
Par#175080#  E(  2,  1)( 35, 11)(  4,   1) | 0.140545840 0.099541062 0.194788086 0.024132074 
Par#175081#  E(  3,  1)( 35, 11)(  4,   1) | 0.140545840 0.099541062 0.194788086 0.024132074 
Par#175082#  E(  4,  1)( 35, 11)(  4,   1) | 0.140545840 0.099541062 0.194788086 0.024132074 
Par#175083#  E(  5,  1)( 35, 11)(  4,   1) | 0.140545840 0.099541062 0.194788086 0.024132074 
Par#175084#  E(  6,  1)( 35, 11)(  4,   1) | 0.140545840 0.099541062 0.194788086 0.024132074 
Par#175085#  E(  7,  1)( 35, 11)(  4,   1) | 1.000000000 1.000000000 1.000000000 0.000000000 
Par#175086#  E(  1,  2)( 35, 11)(  4,   1) | 0.859454160 0.805211914 0.900458938 0.024132074 
Par#175087#  E(  2,  3)( 35, 11)(  4,   1) | 0.859454160 0.805211914 0.900458938 0.024132074 
Par#175088#  E(  3,  4)( 35, 11)(  4,   1) | 0.859454160 0.805211914 0.900458938 0.024132074 
Par#175089#  E(  4,  5)( 35, 11)(  4,   1) | 0.859454160 0.805211914 0.900458938 0.024132074 
Par#175090#  E(  5,  6)( 35, 11)(  4,   1) | 0.859454160 0.805211914 0.900458938 0.024132074 
Par#175091#  E(  6,  7)( 35, 11)(  4,   1) | 0.859454160 0.805211914 0.900458938 0.024132074 
Par#175092#  E(  1,  1)( 36, 11)(  4,   1) | 0.140545840 0.099541062 0.194788086 0.024132074 
Par#175093#  E(  2,  1)( 36, 11)(  4,   1) | 0.140545840 0.099541062 0.194788086 0.024132074 
Par#175094#  E(  3,  1)( 36, 11)(  4,   1) | 0.140545840 0.099541062 0.194788086 0.024132074 
Par#175095#  E(  4,  1)( 36, 11)(  4,   1) | 0.140545840 0.099541062 0.194788086 0.024132074 
Par#175096#  E(  5,  1)( 36, 11)(  4,   1) | 0.140545840 0.099541062 0.194788086 0.024132074 
Par#175097#  E(  6,  1)( 36, 11)(  4,   1) | 0.140545840 0.099541062 0.194788086 0.024132074 
Par#175098#  E(  7,  1)( 36, 11)(  4,   1) | 1.000000000 1.000000000 1.000000000 0.000000000 
Par#175099#  E(  1,  2)( 36, 11)(  4,   1) | 0.859454160 0.805211914 0.900458938 0.024132074 
Par#175100#  E(  2,  3)( 36, 11)(  4,   1) | 0.859454160 0.805211914 0.900458938 0.024132074 
Par#175101#  E(  3,  4)( 36, 11)(  4,   1) | 0.859454160 0.805211914 0.900458938 0.024132074 
Par#175102#  E(  4,  5)( 36, 11)(  4,   1) | 0.859454160 0.805211914 0.900458938 0.024132074 
Par#175103#  E(  5,  6)( 36, 11)(  4,   1) | 0.859454160 0.805211914 0.900458938 0.024132074 
Par#175104#  E(  6,  7)( 36, 11)(  4,   1) | 0.859454160 0.805211914 0.900458938 0.024132074 
Par#175105#  E(  1,  1)( 37, 11)(  4,   1) | 0.140545840 0.099541062 0.194788086 0.024132074 
Par#175106#  E(  2,  1)( 37, 11)(  4,   1) | 0.140545840 0.099541062 0.194788086 0.024132074 
Par#175107#  E(  3,  1)( 37, 11)(  4,   1) | 0.140545840 0.099541062 0.194788086 0.024132074 
Par#175108#  E(  4,  1)( 37, 11)(  4,   1) | 0.140545840 0.099541062 0.194788086 0.024132074 
Par#175109#  E(  5,  1)( 37, 11)(  4,   1) | 0.140545840 0.099541062 0.194788086 0.024132074 
Par#175110#  E(  6,  1)( 37, 11)(  4,   1) | 0.140545840 0.099541062 0.194788086 0.024132074 
Par#175111#  E(  7,  1)( 37, 11)(  4,   1) | 1.000000000 1.000000000 1.000000000 0.000000000 
Par#175112#  E(  1,  2)( 37, 11)(  4,   1) | 0.859454160 0.805211914 0.900458938 0.024132074 
Par#175113#  E(  2,  3)( 37, 11)(  4,   1) | 0.859454160 0.805211914 0.900458938 0.024132074 
Par#175114#  E(  3,  4)( 37, 11)(  4,   1) | 0.859454160 0.805211914 0.900458938 0.024132074 
Par#175115#  E(  4,  5)( 37, 11)(  4,   1) | 0.859454160 0.805211914 0.900458938 0.024132074 
Par#175116#  E(  5,  6)( 37, 11)(  4,   1) | 0.859454160 0.805211914 0.900458938 0.024132074 
Par#175117#  E(  6,  7)( 37, 11)(  4,   1) | 0.859454160 0.805211914 0.900458938 0.024132074 
Par#175118#  E(  1,  1)( 38, 11)(  4,   1) | 0.140545840 0.099541062 0.194788086 0.024132074 
Par#175119#  E(  2,  1)( 38, 11)(  4,   1) | 0.140545840 0.099541062 0.194788086 0.024132074 
Par#175120#  E(  3,  1)( 38, 11)(  4,   1) | 0.140545840 0.099541062 0.194788086 0.024132074 
Par#175121#  E(  4,  1)( 38, 11)(  4,   1) | 0.140545840 0.099541062 0.194788086 0.024132074 
Par#175122#  E(  5,  1)( 38, 11)(  4,   1) | 0.140545840 0.099541062 0.194788086 0.024132074 
Par#175123#  E(  6,  1)( 38, 11)(  4,   1) | 0.140545840 0.099541062 0.194788086 0.024132074 
Par#175124#  E(  7,  1)( 38, 11)(  4,   1) | 1.000000000 1.000000000 1.000000000 0.000000000 
Par#175125#  E(  1,  2)( 38, 11)(  4,   1) | 0.859454160 0.805211914 0.900458938 0.024132074 
Par#175126#  E(  2,  3)( 38, 11)(  4,   1) | 0.859454160 0.805211914 0.900458938 0.024132074 
Par#175127#  E(  3,  4)( 38, 11)(  4,   1) | 0.859454160 0.805211914 0.900458938 0.024132074 
Par#175128#  E(  4,  5)( 38, 11)(  4,   1) | 0.859454160 0.805211914 0.900458938 0.024132074 
Par#175129#  E(  5,  6)( 38, 11)(  4,   1) | 0.859454160 0.805211914 0.900458938 0.024132074 
Par#175130#  E(  6,  7)( 38, 11)(  4,   1) | 0.859454160 0.805211914 0.900458938 0.024132074 
Par#175131#  E(  1,  1)( 12, 12)(  4,   1) | 0.140545840 0.099541062 0.194788086 0.024132074 
Par#175132#  E(  2,  1)( 12, 12)(  4,   1) | 0.140545840 0.099541062 0.194788086 0.024132074 
Par#175133#  E(  3,  1)( 12, 12)(  4,   1) | 0.140545840 0.099541062 0.194788086 0.024132074 
Par#175134#  E(  4,  1)( 12, 12)(  4,   1) | 0.140545840 0.099541062 0.194788086 0.024132074 
Par#175135#  E(  5,  1)( 12, 12)(  4,   1) | 0.140545840 0.099541062 0.194788086 0.024132074 
Par#175136#  E(  6,  1)( 12, 12)(  4,   1) | 0.140545840 0.099541062 0.194788086 0.024132074 
Par#175137#  E(  7,  1)( 12, 12)(  4,   1) | 1.000000000 1.000000000 1.000000000 0.000000000 
Par#175138#  E(  1,  2)( 12, 12)(  4,   1) | 0.859454160 0.805211914 0.900458938 0.024132074 
Par#175139#  E(  2,  3)( 12, 12)(  4,   1) | 0.859454160 0.805211914 0.900458938 0.024132074 
Par#175140#  E(  3,  4)( 12, 12)(  4,   1) | 0.859454160 0.805211914 0.900458938 0.024132074 
Par#175141#  E(  4,  5)( 12, 12)(  4,   1) | 0.859454160 0.805211914 0.900458938 0.024132074 
Par#175142#  E(  5,  6)( 12, 12)(  4,   1) | 0.859454160 0.805211914 0.900458938 0.024132074 
Par#175143#  E(  6,  7)( 12, 12)(  4,   1) | 0.859454160 0.805211914 0.900458938 0.024132074 
Par#175144#  E(  1,  1)( 13, 12)(  4,   1) | 0.140545840 0.099541062 0.194788086 0.024132074 
Par#175145#  E(  2,  1)( 13, 12)(  4,   1) | 0.140545840 0.099541062 0.194788086 0.024132074 
Par#175146#  E(  3,  1)( 13, 12)(  4,   1) | 0.140545840 0.099541062 0.194788086 0.024132074 
Par#175147#  E(  4,  1)( 13, 12)(  4,   1) | 0.140545840 0.099541062 0.194788086 0.024132074 
Par#175148#  E(  5,  1)( 13, 12)(  4,   1) | 0.140545840 0.099541062 0.194788086 0.024132074 
Par#175149#  E(  6,  1)( 13, 12)(  4,   1) | 0.140545840 0.099541062 0.194788086 0.024132074 
Par#175150#  E(  7,  1)( 13, 12)(  4,   1) | 1.000000000 1.000000000 1.000000000 0.000000000 
Par#175151#  E(  1,  2)( 13, 12)(  4,   1) | 0.859454160 0.805211914 0.900458938 0.024132074 
Par#175152#  E(  2,  3)( 13, 12)(  4,   1) | 0.859454160 0.805211914 0.900458938 0.024132074 
Par#175153#  E(  3,  4)( 13, 12)(  4,   1) | 0.859454160 0.805211914 0.900458938 0.024132074 
Par#175154#  E(  4,  5)( 13, 12)(  4,   1) | 0.859454160 0.805211914 0.900458938 0.024132074 
Par#175155#  E(  5,  6)( 13, 12)(  4,   1) | 0.859454160 0.805211914 0.900458938 0.024132074 
Par#175156#  E(  6,  7)( 13, 12)(  4,   1) | 0.859454160 0.805211914 0.900458938 0.024132074 
Par#175157#  E(  1,  1)( 14, 12)(  4,   1) | 0.140545840 0.099541062 0.194788086 0.024132074 
Par#175158#  E(  2,  1)( 14, 12)(  4,   1) | 0.140545840 0.099541062 0.194788086 0.024132074 
Par#175159#  E(  3,  1)( 14, 12)(  4,   1) | 0.140545840 0.099541062 0.194788086 0.024132074 
Par#175160#  E(  4,  1)( 14, 12)(  4,   1) | 0.140545840 0.099541062 0.194788086 0.024132074 
Par#175161#  E(  5,  1)( 14, 12)(  4,   1) | 0.140545840 0.099541062 0.194788086 0.024132074 
Par#175162#  E(  6,  1)( 14, 12)(  4,   1) | 0.140545840 0.099541062 0.194788086 0.024132074 
Par#175163#  E(  7,  1)( 14, 12)(  4,   1) | 1.000000000 1.000000000 1.000000000 0.000000000 
Par#175164#  E(  1,  2)( 14, 12)(  4,   1) | 0.859454160 0.805211914 0.900458938 0.024132074 
Par#175165#  E(  2,  3)( 14, 12)(  4,   1) | 0.859454160 0.805211914 0.900458938 0.024132074 
Par#175166#  E(  3,  4)( 14, 12)(  4,   1) | 0.859454160 0.805211914 0.900458938 0.024132074 
Par#175167#  E(  4,  5)( 14, 12)(  4,   1) | 0.859454160 0.805211914 0.900458938 0.024132074 
Par#175168#  E(  5,  6)( 14, 12)(  4,   1) | 0.859454160 0.805211914 0.900458938 0.024132074 
Par#175169#  E(  6,  7)( 14, 12)(  4,   1) | 0.859454160 0.805211914 0.900458938 0.024132074 
Par#175170#  E(  1,  1)( 15, 12)(  4,   1) | 0.140545840 0.099541062 0.194788086 0.024132074 
Par#175171#  E(  2,  1)( 15, 12)(  4,   1) | 0.140545840 0.099541062 0.194788086 0.024132074 
Par#175172#  E(  3,  1)( 15, 12)(  4,   1) | 0.140545840 0.099541062 0.194788086 0.024132074 
Par#175173#  E(  4,  1)( 15, 12)(  4,   1) | 0.140545840 0.099541062 0.194788086 0.024132074 
Par#175174#  E(  5,  1)( 15, 12)(  4,   1) | 0.140545840 0.099541062 0.194788086 0.024132074 
Par#175175#  E(  6,  1)( 15, 12)(  4,   1) | 0.140545840 0.099541062 0.194788086 0.024132074 
Par#175176#  E(  7,  1)( 15, 12)(  4,   1) | 1.000000000 1.000000000 1.000000000 0.000000000 
Par#175177#  E(  1,  2)( 15, 12)(  4,   1) | 0.859454160 0.805211914 0.900458938 0.024132074 
Par#175178#  E(  2,  3)( 15, 12)(  4,   1) | 0.859454160 0.805211914 0.900458938 0.024132074 
Par#175179#  E(  3,  4)( 15, 12)(  4,   1) | 0.859454160 0.805211914 0.900458938 0.024132074 
Par#175180#  E(  4,  5)( 15, 12)(  4,   1) | 0.859454160 0.805211914 0.900458938 0.024132074 
Par#175181#  E(  5,  6)( 15, 12)(  4,   1) | 0.859454160 0.805211914 0.900458938 0.024132074 
Par#175182#  E(  6,  7)( 15, 12)(  4,   1) | 0.859454160 0.805211914 0.900458938 0.024132074 
Par#175183#  E(  1,  1)( 16, 12)(  4,   1) | 0.140545840 0.099541062 0.194788086 0.024132074 
Par#175184#  E(  2,  1)( 16, 12)(  4,   1) | 0.140545840 0.099541062 0.194788086 0.024132074 
Par#175185#  E(  3,  1)( 16, 12)(  4,   1) | 0.140545840 0.099541062 0.194788086 0.024132074 
Par#175186#  E(  4,  1)( 16, 12)(  4,   1) | 0.140545840 0.099541062 0.194788086 0.024132074 
Par#175187#  E(  5,  1)( 16, 12)(  4,   1) | 0.140545840 0.099541062 0.194788086 0.024132074 
Par#175188#  E(  6,  1)( 16, 12)(  4,   1) | 0.140545840 0.099541062 0.194788086 0.024132074 
Par#175189#  E(  7,  1)( 16, 12)(  4,   1) | 1.000000000 1.000000000 1.000000000 0.000000000 
Par#175190#  E(  1,  2)( 16, 12)(  4,   1) | 0.859454160 0.805211914 0.900458938 0.024132074 
Par#175191#  E(  2,  3)( 16, 12)(  4,   1) | 0.859454160 0.805211914 0.900458938 0.024132074 
Par#175192#  E(  3,  4)( 16, 12)(  4,   1) | 0.859454160 0.805211914 0.900458938 0.024132074 
Par#175193#  E(  4,  5)( 16, 12)(  4,   1) | 0.859454160 0.805211914 0.900458938 0.024132074 
Par#175194#  E(  5,  6)( 16, 12)(  4,   1) | 0.859454160 0.805211914 0.900458938 0.024132074 
Par#175195#  E(  6,  7)( 16, 12)(  4,   1) | 0.859454160 0.805211914 0.900458938 0.024132074 
Par#175196#  E(  1,  1)( 17, 12)(  4,   1) | 0.140545840 0.099541062 0.194788086 0.024132074 
Par#175197#  E(  2,  1)( 17, 12)(  4,   1) | 0.140545840 0.099541062 0.194788086 0.024132074 
Par#175198#  E(  3,  1)( 17, 12)(  4,   1) | 0.140545840 0.099541062 0.194788086 0.024132074 
Par#175199#  E(  4,  1)( 17, 12)(  4,   1) | 0.140545840 0.099541062 0.194788086 0.024132074 
Par#175200#  E(  5,  1)( 17, 12)(  4,   1) | 0.140545840 0.099541062 0.194788086 0.024132074 
Par#175201#  E(  6,  1)( 17, 12)(  4,   1) | 0.140545840 0.099541062 0.194788086 0.024132074 
Par#175202#  E(  7,  1)( 17, 12)(  4,   1) | 1.000000000 1.000000000 1.000000000 0.000000000 
Par#175203#  E(  1,  2)( 17, 12)(  4,   1) | 0.859454160 0.805211914 0.900458938 0.024132074 
Par#175204#  E(  2,  3)( 17, 12)(  4,   1) | 0.859454160 0.805211914 0.900458938 0.024132074 
Par#175205#  E(  3,  4)( 17, 12)(  4,   1) | 0.859454160 0.805211914 0.900458938 0.024132074 
Par#175206#  E(  4,  5)( 17, 12)(  4,   1) | 0.859454160 0.805211914 0.900458938 0.024132074 
Par#175207#  E(  5,  6)( 17, 12)(  4,   1) | 0.859454160 0.805211914 0.900458938 0.024132074 
Par#175208#  E(  6,  7)( 17, 12)(  4,   1) | 0.859454160 0.805211914 0.900458938 0.024132074 
Par#175209#  E(  1,  1)( 18, 12)(  4,   1) | 0.140545840 0.099541062 0.194788086 0.024132074 
Par#175210#  E(  2,  1)( 18, 12)(  4,   1) | 0.140545840 0.099541062 0.194788086 0.024132074 
Par#175211#  E(  3,  1)( 18, 12)(  4,   1) | 0.140545840 0.099541062 0.194788086 0.024132074 
Par#175212#  E(  4,  1)( 18, 12)(  4,   1) | 0.140545840 0.099541062 0.194788086 0.024132074 
Par#175213#  E(  5,  1)( 18, 12)(  4,   1) | 0.140545840 0.099541062 0.194788086 0.024132074 
Par#175214#  E(  6,  1)( 18, 12)(  4,   1) | 0.140545840 0.099541062 0.194788086 0.024132074 
Par#175215#  E(  7,  1)( 18, 12)(  4,   1) | 1.000000000 1.000000000 1.000000000 0.000000000 
Par#175216#  E(  1,  2)( 18, 12)(  4,   1) | 0.859454160 0.805211914 0.900458938 0.024132074 
Par#175217#  E(  2,  3)( 18, 12)(  4,   1) | 0.859454160 0.805211914 0.900458938 0.024132074 
Par#175218#  E(  3,  4)( 18, 12)(  4,   1) | 0.859454160 0.805211914 0.900458938 0.024132074 
Par#175219#  E(  4,  5)( 18, 12)(  4,   1) | 0.859454160 0.805211914 0.900458938 0.024132074 
Par#175220#  E(  5,  6)( 18, 12)(  4,   1) | 0.859454160 0.805211914 0.900458938 0.024132074 
Par#175221#  E(  6,  7)( 18, 12)(  4,   1) | 0.859454160 0.805211914 0.900458938 0.024132074 
Par#175222#  E(  1,  1)( 19, 12)(  4,   1) | 0.140545840 0.099541062 0.194788086 0.024132074 
Par#175223#  E(  2,  1)( 19, 12)(  4,   1) | 0.140545840 0.099541062 0.194788086 0.024132074 
Par#175224#  E(  3,  1)( 19, 12)(  4,   1) | 0.140545840 0.099541062 0.194788086 0.024132074 
Par#175225#  E(  4,  1)( 19, 12)(  4,   1) | 0.140545840 0.099541062 0.194788086 0.024132074 
Par#175226#  E(  5,  1)( 19, 12)(  4,   1) | 0.140545840 0.099541062 0.194788086 0.024132074 
Par#175227#  E(  6,  1)( 19, 12)(  4,   1) | 0.140545840 0.099541062 0.194788086 0.024132074 
Par#175228#  E(  7,  1)( 19, 12)(  4,   1) | 1.000000000 1.000000000 1.000000000 0.000000000 
Par#175229#  E(  1,  2)( 19, 12)(  4,   1) | 0.859454160 0.805211914 0.900458938 0.024132074 
Par#175230#  E(  2,  3)( 19, 12)(  4,   1) | 0.859454160 0.805211914 0.900458938 0.024132074 
Par#175231#  E(  3,  4)( 19, 12)(  4,   1) | 0.859454160 0.805211914 0.900458938 0.024132074 
Par#175232#  E(  4,  5)( 19, 12)(  4,   1) | 0.859454160 0.805211914 0.900458938 0.024132074 
Par#175233#  E(  5,  6)( 19, 12)(  4,   1) | 0.859454160 0.805211914 0.900458938 0.024132074 
Par#175234#  E(  6,  7)( 19, 12)(  4,   1) | 0.859454160 0.805211914 0.900458938 0.024132074 
Par#175235#  E(  1,  1)( 20, 12)(  4,   1) | 0.140545840 0.099541062 0.194788086 0.024132074 
Par#175236#  E(  2,  1)( 20, 12)(  4,   1) | 0.140545840 0.099541062 0.194788086 0.024132074 
Par#175237#  E(  3,  1)( 20, 12)(  4,   1) | 0.140545840 0.099541062 0.194788086 0.024132074 
Par#175238#  E(  4,  1)( 20, 12)(  4,   1) | 0.140545840 0.099541062 0.194788086 0.024132074 
Par#175239#  E(  5,  1)( 20, 12)(  4,   1) | 0.140545840 0.099541062 0.194788086 0.024132074 
Par#175240#  E(  6,  1)( 20, 12)(  4,   1) | 0.140545840 0.099541062 0.194788086 0.024132074 
Par#175241#  E(  7,  1)( 20, 12)(  4,   1) | 1.000000000 1.000000000 1.000000000 0.000000000 
Par#175242#  E(  1,  2)( 20, 12)(  4,   1) | 0.859454160 0.805211914 0.900458938 0.024132074 
Par#175243#  E(  2,  3)( 20, 12)(  4,   1) | 0.859454160 0.805211914 0.900458938 0.024132074 
Par#175244#  E(  3,  4)( 20, 12)(  4,   1) | 0.859454160 0.805211914 0.900458938 0.024132074 
Par#175245#  E(  4,  5)( 20, 12)(  4,   1) | 0.859454160 0.805211914 0.900458938 0.024132074 
Par#175246#  E(  5,  6)( 20, 12)(  4,   1) | 0.859454160 0.805211914 0.900458938 0.024132074 
Par#175247#  E(  6,  7)( 20, 12)(  4,   1) | 0.859454160 0.805211914 0.900458938 0.024132074 
Par#175248#  E(  1,  1)( 21, 12)(  4,   1) | 0.140545840 0.099541062 0.194788086 0.024132074 
Par#175249#  E(  2,  1)( 21, 12)(  4,   1) | 0.140545840 0.099541062 0.194788086 0.024132074 
Par#175250#  E(  3,  1)( 21, 12)(  4,   1) | 0.140545840 0.099541062 0.194788086 0.024132074 
Par#175251#  E(  4,  1)( 21, 12)(  4,   1) | 0.140545840 0.099541062 0.194788086 0.024132074 
Par#175252#  E(  5,  1)( 21, 12)(  4,   1) | 0.140545840 0.099541062 0.194788086 0.024132074 
Par#175253#  E(  6,  1)( 21, 12)(  4,   1) | 0.140545840 0.099541062 0.194788086 0.024132074 
Par#175254#  E(  7,  1)( 21, 12)(  4,   1) | 1.000000000 1.000000000 1.000000000 0.000000000 
Par#175255#  E(  1,  2)( 21, 12)(  4,   1) | 0.859454160 0.805211914 0.900458938 0.024132074 
Par#175256#  E(  2,  3)( 21, 12)(  4,   1) | 0.859454160 0.805211914 0.900458938 0.024132074 
Par#175257#  E(  3,  4)( 21, 12)(  4,   1) | 0.859454160 0.805211914 0.900458938 0.024132074 
Par#175258#  E(  4,  5)( 21, 12)(  4,   1) | 0.859454160 0.805211914 0.900458938 0.024132074 
Par#175259#  E(  5,  6)( 21, 12)(  4,   1) | 0.859454160 0.805211914 0.900458938 0.024132074 
Par#175260#  E(  6,  7)( 21, 12)(  4,   1) | 0.859454160 0.805211914 0.900458938 0.024132074 
Par#175261#  E(  1,  1)( 22, 12)(  4,   1) | 0.140545840 0.099541062 0.194788086 0.024132074 
Par#175262#  E(  2,  1)( 22, 12)(  4,   1) | 0.140545840 0.099541062 0.194788086 0.024132074 
Par#175263#  E(  3,  1)( 22, 12)(  4,   1) | 0.140545840 0.099541062 0.194788086 0.024132074 
Par#175264#  E(  4,  1)( 22, 12)(  4,   1) | 0.140545840 0.099541062 0.194788086 0.024132074 
Par#175265#  E(  5,  1)( 22, 12)(  4,   1) | 0.140545840 0.099541062 0.194788086 0.024132074 
Par#175266#  E(  6,  1)( 22, 12)(  4,   1) | 0.140545840 0.099541062 0.194788086 0.024132074 
Par#175267#  E(  7,  1)( 22, 12)(  4,   1) | 1.000000000 1.000000000 1.000000000 0.000000000 
Par#175268#  E(  1,  2)( 22, 12)(  4,   1) | 0.859454160 0.805211914 0.900458938 0.024132074 
Par#175269#  E(  2,  3)( 22, 12)(  4,   1) | 0.859454160 0.805211914 0.900458938 0.024132074 
Par#175270#  E(  3,  4)( 22, 12)(  4,   1) | 0.859454160 0.805211914 0.900458938 0.024132074 
Par#175271#  E(  4,  5)( 22, 12)(  4,   1) | 0.859454160 0.805211914 0.900458938 0.024132074 
Par#175272#  E(  5,  6)( 22, 12)(  4,   1) | 0.859454160 0.805211914 0.900458938 0.024132074 
Par#175273#  E(  6,  7)( 22, 12)(  4,   1) | 0.859454160 0.805211914 0.900458938 0.024132074 
Par#175274#  E(  1,  1)( 23, 12)(  4,   1) | 0.140545840 0.099541062 0.194788086 0.024132074 
Par#175275#  E(  2,  1)( 23, 12)(  4,   1) | 0.140545840 0.099541062 0.194788086 0.024132074 
Par#175276#  E(  3,  1)( 23, 12)(  4,   1) | 0.140545840 0.099541062 0.194788086 0.024132074 
Par#175277#  E(  4,  1)( 23, 12)(  4,   1) | 0.140545840 0.099541062 0.194788086 0.024132074 
Par#175278#  E(  5,  1)( 23, 12)(  4,   1) | 0.140545840 0.099541062 0.194788086 0.024132074 
Par#175279#  E(  6,  1)( 23, 12)(  4,   1) | 0.140545840 0.099541062 0.194788086 0.024132074 
Par#175280#  E(  7,  1)( 23, 12)(  4,   1) | 1.000000000 1.000000000 1.000000000 0.000000000 
Par#175281#  E(  1,  2)( 23, 12)(  4,   1) | 0.859454160 0.805211914 0.900458938 0.024132074 
Par#175282#  E(  2,  3)( 23, 12)(  4,   1) | 0.859454160 0.805211914 0.900458938 0.024132074 
Par#175283#  E(  3,  4)( 23, 12)(  4,   1) | 0.859454160 0.805211914 0.900458938 0.024132074 
Par#175284#  E(  4,  5)( 23, 12)(  4,   1) | 0.859454160 0.805211914 0.900458938 0.024132074 
Par#175285#  E(  5,  6)( 23, 12)(  4,   1) | 0.859454160 0.805211914 0.900458938 0.024132074 
Par#175286#  E(  6,  7)( 23, 12)(  4,   1) | 0.859454160 0.805211914 0.900458938 0.024132074 
Par#175287#  E(  1,  1)( 24, 12)(  4,   1) | 0.140545840 0.099541062 0.194788086 0.024132074 
Par#175288#  E(  2,  1)( 24, 12)(  4,   1) | 0.140545840 0.099541062 0.194788086 0.024132074 
Par#175289#  E(  3,  1)( 24, 12)(  4,   1) | 0.140545840 0.099541062 0.194788086 0.024132074 
Par#175290#  E(  4,  1)( 24, 12)(  4,   1) | 0.140545840 0.099541062 0.194788086 0.024132074 
Par#175291#  E(  5,  1)( 24, 12)(  4,   1) | 0.140545840 0.099541062 0.194788086 0.024132074 
Par#175292#  E(  6,  1)( 24, 12)(  4,   1) | 0.140545840 0.099541062 0.194788086 0.024132074 
Par#175293#  E(  7,  1)( 24, 12)(  4,   1) | 1.000000000 1.000000000 1.000000000 0.000000000 
Par#175294#  E(  1,  2)( 24, 12)(  4,   1) | 0.859454160 0.805211914 0.900458938 0.024132074 
Par#175295#  E(  2,  3)( 24, 12)(  4,   1) | 0.859454160 0.805211914 0.900458938 0.024132074 
Par#175296#  E(  3,  4)( 24, 12)(  4,   1) | 0.859454160 0.805211914 0.900458938 0.024132074 
Par#175297#  E(  4,  5)( 24, 12)(  4,   1) | 0.859454160 0.805211914 0.900458938 0.024132074 
Par#175298#  E(  5,  6)( 24, 12)(  4,   1) | 0.859454160 0.805211914 0.900458938 0.024132074 
Par#175299#  E(  6,  7)( 24, 12)(  4,   1) | 0.859454160 0.805211914 0.900458938 0.024132074 
Par#175300#  E(  1,  1)( 25, 12)(  4,   1) | 0.140545840 0.099541062 0.194788086 0.024132074 
Par#175301#  E(  2,  1)( 25, 12)(  4,   1) | 0.140545840 0.099541062 0.194788086 0.024132074 
Par#175302#  E(  3,  1)( 25, 12)(  4,   1) | 0.140545840 0.099541062 0.194788086 0.024132074 
Par#175303#  E(  4,  1)( 25, 12)(  4,   1) | 0.140545840 0.099541062 0.194788086 0.024132074 
Par#175304#  E(  5,  1)( 25, 12)(  4,   1) | 0.140545840 0.099541062 0.194788086 0.024132074 
Par#175305#  E(  6,  1)( 25, 12)(  4,   1) | 0.140545840 0.099541062 0.194788086 0.024132074 
Par#175306#  E(  7,  1)( 25, 12)(  4,   1) | 1.000000000 1.000000000 1.000000000 0.000000000 
Par#175307#  E(  1,  2)( 25, 12)(  4,   1) | 0.859454160 0.805211914 0.900458938 0.024132074 
Par#175308#  E(  2,  3)( 25, 12)(  4,   1) | 0.859454160 0.805211914 0.900458938 0.024132074 
Par#175309#  E(  3,  4)( 25, 12)(  4,   1) | 0.859454160 0.805211914 0.900458938 0.024132074 
Par#175310#  E(  4,  5)( 25, 12)(  4,   1) | 0.859454160 0.805211914 0.900458938 0.024132074 
Par#175311#  E(  5,  6)( 25, 12)(  4,   1) | 0.859454160 0.805211914 0.900458938 0.024132074 
Par#175312#  E(  6,  7)( 25, 12)(  4,   1) | 0.859454160 0.805211914 0.900458938 0.024132074 
Par#175313#  E(  1,  1)( 26, 12)(  4,   1) | 0.140545840 0.099541062 0.194788086 0.024132074 
Par#175314#  E(  2,  1)( 26, 12)(  4,   1) | 0.140545840 0.099541062 0.194788086 0.024132074 
Par#175315#  E(  3,  1)( 26, 12)(  4,   1) | 0.140545840 0.099541062 0.194788086 0.024132074 
Par#175316#  E(  4,  1)( 26, 12)(  4,   1) | 0.140545840 0.099541062 0.194788086 0.024132074 
Par#175317#  E(  5,  1)( 26, 12)(  4,   1) | 0.140545840 0.099541062 0.194788086 0.024132074 
Par#175318#  E(  6,  1)( 26, 12)(  4,   1) | 0.140545840 0.099541062 0.194788086 0.024132074 
Par#175319#  E(  7,  1)( 26, 12)(  4,   1) | 1.000000000 1.000000000 1.000000000 0.000000000 
Par#175320#  E(  1,  2)( 26, 12)(  4,   1) | 0.859454160 0.805211914 0.900458938 0.024132074 
Par#175321#  E(  2,  3)( 26, 12)(  4,   1) | 0.859454160 0.805211914 0.900458938 0.024132074 
Par#175322#  E(  3,  4)( 26, 12)(  4,   1) | 0.859454160 0.805211914 0.900458938 0.024132074 
Par#175323#  E(  4,  5)( 26, 12)(  4,   1) | 0.859454160 0.805211914 0.900458938 0.024132074 
Par#175324#  E(  5,  6)( 26, 12)(  4,   1) | 0.859454160 0.805211914 0.900458938 0.024132074 
Par#175325#  E(  6,  7)( 26, 12)(  4,   1) | 0.859454160 0.805211914 0.900458938 0.024132074 
Par#175326#  E(  1,  1)( 27, 12)(  4,   1) | 0.140545840 0.099541062 0.194788086 0.024132074 
Par#175327#  E(  2,  1)( 27, 12)(  4,   1) | 0.140545840 0.099541062 0.194788086 0.024132074 
Par#175328#  E(  3,  1)( 27, 12)(  4,   1) | 0.140545840 0.099541062 0.194788086 0.024132074 
Par#175329#  E(  4,  1)( 27, 12)(  4,   1) | 0.140545840 0.099541062 0.194788086 0.024132074 
Par#175330#  E(  5,  1)( 27, 12)(  4,   1) | 0.140545840 0.099541062 0.194788086 0.024132074 
Par#175331#  E(  6,  1)( 27, 12)(  4,   1) | 0.140545840 0.099541062 0.194788086 0.024132074 
Par#175332#  E(  7,  1)( 27, 12)(  4,   1) | 1.000000000 1.000000000 1.000000000 0.000000000 
Par#175333#  E(  1,  2)( 27, 12)(  4,   1) | 0.859454160 0.805211914 0.900458938 0.024132074 
Par#175334#  E(  2,  3)( 27, 12)(  4,   1) | 0.859454160 0.805211914 0.900458938 0.024132074 
Par#175335#  E(  3,  4)( 27, 12)(  4,   1) | 0.859454160 0.805211914 0.900458938 0.024132074 
Par#175336#  E(  4,  5)( 27, 12)(  4,   1) | 0.859454160 0.805211914 0.900458938 0.024132074 
Par#175337#  E(  5,  6)( 27, 12)(  4,   1) | 0.859454160 0.805211914 0.900458938 0.024132074 
Par#175338#  E(  6,  7)( 27, 12)(  4,   1) | 0.859454160 0.805211914 0.900458938 0.024132074 
Par#175339#  E(  1,  1)( 28, 12)(  4,   1) | 0.140545840 0.099541062 0.194788086 0.024132074 
Par#175340#  E(  2,  1)( 28, 12)(  4,   1) | 0.140545840 0.099541062 0.194788086 0.024132074 
Par#175341#  E(  3,  1)( 28, 12)(  4,   1) | 0.140545840 0.099541062 0.194788086 0.024132074 
Par#175342#  E(  4,  1)( 28, 12)(  4,   1) | 0.140545840 0.099541062 0.194788086 0.024132074 
Par#175343#  E(  5,  1)( 28, 12)(  4,   1) | 0.140545840 0.099541062 0.194788086 0.024132074 
Par#175344#  E(  6,  1)( 28, 12)(  4,   1) | 0.140545840 0.099541062 0.194788086 0.024132074 
Par#175345#  E(  7,  1)( 28, 12)(  4,   1) | 1.000000000 1.000000000 1.000000000 0.000000000 
Par#175346#  E(  1,  2)( 28, 12)(  4,   1) | 0.859454160 0.805211914 0.900458938 0.024132074 
Par#175347#  E(  2,  3)( 28, 12)(  4,   1) | 0.859454160 0.805211914 0.900458938 0.024132074 
Par#175348#  E(  3,  4)( 28, 12)(  4,   1) | 0.859454160 0.805211914 0.900458938 0.024132074 
Par#175349#  E(  4,  5)( 28, 12)(  4,   1) | 0.859454160 0.805211914 0.900458938 0.024132074 
Par#175350#  E(  5,  6)( 28, 12)(  4,   1) | 0.859454160 0.805211914 0.900458938 0.024132074 
Par#175351#  E(  6,  7)( 28, 12)(  4,   1) | 0.859454160 0.805211914 0.900458938 0.024132074 
Par#175352#  E(  1,  1)( 29, 12)(  4,   1) | 0.140545840 0.099541062 0.194788086 0.024132074 
Par#175353#  E(  2,  1)( 29, 12)(  4,   1) | 0.140545840 0.099541062 0.194788086 0.024132074 
Par#175354#  E(  3,  1)( 29, 12)(  4,   1) | 0.140545840 0.099541062 0.194788086 0.024132074 
Par#175355#  E(  4,  1)( 29, 12)(  4,   1) | 0.140545840 0.099541062 0.194788086 0.024132074 
Par#175356#  E(  5,  1)( 29, 12)(  4,   1) | 0.140545840 0.099541062 0.194788086 0.024132074 
Par#175357#  E(  6,  1)( 29, 12)(  4,   1) | 0.140545840 0.099541062 0.194788086 0.024132074 
Par#175358#  E(  7,  1)( 29, 12)(  4,   1) | 1.000000000 1.000000000 1.000000000 0.000000000 
Par#175359#  E(  1,  2)( 29, 12)(  4,   1) | 0.859454160 0.805211914 0.900458938 0.024132074 
Par#175360#  E(  2,  3)( 29, 12)(  4,   1) | 0.859454160 0.805211914 0.900458938 0.024132074 
Par#175361#  E(  3,  4)( 29, 12)(  4,   1) | 0.859454160 0.805211914 0.900458938 0.024132074 
Par#175362#  E(  4,  5)( 29, 12)(  4,   1) | 0.859454160 0.805211914 0.900458938 0.024132074 
Par#175363#  E(  5,  6)( 29, 12)(  4,   1) | 0.859454160 0.805211914 0.900458938 0.024132074 
Par#175364#  E(  6,  7)( 29, 12)(  4,   1) | 0.859454160 0.805211914 0.900458938 0.024132074 
Par#175365#  E(  1,  1)( 30, 12)(  4,   1) | 0.140545840 0.099541062 0.194788086 0.024132074 
Par#175366#  E(  2,  1)( 30, 12)(  4,   1) | 0.140545840 0.099541062 0.194788086 0.024132074 
Par#175367#  E(  3,  1)( 30, 12)(  4,   1) | 0.140545840 0.099541062 0.194788086 0.024132074 
Par#175368#  E(  4,  1)( 30, 12)(  4,   1) | 0.140545840 0.099541062 0.194788086 0.024132074 
Par#175369#  E(  5,  1)( 30, 12)(  4,   1) | 0.140545840 0.099541062 0.194788086 0.024132074 
Par#175370#  E(  6,  1)( 30, 12)(  4,   1) | 0.140545840 0.099541062 0.194788086 0.024132074 
Par#175371#  E(  7,  1)( 30, 12)(  4,   1) | 1.000000000 1.000000000 1.000000000 0.000000000 
Par#175372#  E(  1,  2)( 30, 12)(  4,   1) | 0.859454160 0.805211914 0.900458938 0.024132074 
Par#175373#  E(  2,  3)( 30, 12)(  4,   1) | 0.859454160 0.805211914 0.900458938 0.024132074 
Par#175374#  E(  3,  4)( 30, 12)(  4,   1) | 0.859454160 0.805211914 0.900458938 0.024132074 
Par#175375#  E(  4,  5)( 30, 12)(  4,   1) | 0.859454160 0.805211914 0.900458938 0.024132074 
Par#175376#  E(  5,  6)( 30, 12)(  4,   1) | 0.859454160 0.805211914 0.900458938 0.024132074 
Par#175377#  E(  6,  7)( 30, 12)(  4,   1) | 0.859454160 0.805211914 0.900458938 0.024132074 
Par#175378#  E(  1,  1)( 31, 12)(  4,   1) | 0.140545840 0.099541062 0.194788086 0.024132074 
Par#175379#  E(  2,  1)( 31, 12)(  4,   1) | 0.140545840 0.099541062 0.194788086 0.024132074 
Par#175380#  E(  3,  1)( 31, 12)(  4,   1) | 0.140545840 0.099541062 0.194788086 0.024132074 
Par#175381#  E(  4,  1)( 31, 12)(  4,   1) | 0.140545840 0.099541062 0.194788086 0.024132074 
Par#175382#  E(  5,  1)( 31, 12)(  4,   1) | 0.140545840 0.099541062 0.194788086 0.024132074 
Par#175383#  E(  6,  1)( 31, 12)(  4,   1) | 0.140545840 0.099541062 0.194788086 0.024132074 
Par#175384#  E(  7,  1)( 31, 12)(  4,   1) | 1.000000000 1.000000000 1.000000000 0.000000000 
Par#175385#  E(  1,  2)( 31, 12)(  4,   1) | 0.859454160 0.805211914 0.900458938 0.024132074 
Par#175386#  E(  2,  3)( 31, 12)(  4,   1) | 0.859454160 0.805211914 0.900458938 0.024132074 
Par#175387#  E(  3,  4)( 31, 12)(  4,   1) | 0.859454160 0.805211914 0.900458938 0.024132074 
Par#175388#  E(  4,  5)( 31, 12)(  4,   1) | 0.859454160 0.805211914 0.900458938 0.024132074 
Par#175389#  E(  5,  6)( 31, 12)(  4,   1) | 0.859454160 0.805211914 0.900458938 0.024132074 
Par#175390#  E(  6,  7)( 31, 12)(  4,   1) | 0.859454160 0.805211914 0.900458938 0.024132074 
Par#175391#  E(  1,  1)( 32, 12)(  4,   1) | 0.140545840 0.099541062 0.194788086 0.024132074 
Par#175392#  E(  2,  1)( 32, 12)(  4,   1) | 0.140545840 0.099541062 0.194788086 0.024132074 
Par#175393#  E(  3,  1)( 32, 12)(  4,   1) | 0.140545840 0.099541062 0.194788086 0.024132074 
Par#175394#  E(  4,  1)( 32, 12)(  4,   1) | 0.140545840 0.099541062 0.194788086 0.024132074 
Par#175395#  E(  5,  1)( 32, 12)(  4,   1) | 0.140545840 0.099541062 0.194788086 0.024132074 
Par#175396#  E(  6,  1)( 32, 12)(  4,   1) | 0.140545840 0.099541062 0.194788086 0.024132074 
Par#175397#  E(  7,  1)( 32, 12)(  4,   1) | 1.000000000 1.000000000 1.000000000 0.000000000 
Par#175398#  E(  1,  2)( 32, 12)(  4,   1) | 0.859454160 0.805211914 0.900458938 0.024132074 
Par#175399#  E(  2,  3)( 32, 12)(  4,   1) | 0.859454160 0.805211914 0.900458938 0.024132074 
Par#175400#  E(  3,  4)( 32, 12)(  4,   1) | 0.859454160 0.805211914 0.900458938 0.024132074 
Par#175401#  E(  4,  5)( 32, 12)(  4,   1) | 0.859454160 0.805211914 0.900458938 0.024132074 
Par#175402#  E(  5,  6)( 32, 12)(  4,   1) | 0.859454160 0.805211914 0.900458938 0.024132074 
Par#175403#  E(  6,  7)( 32, 12)(  4,   1) | 0.859454160 0.805211914 0.900458938 0.024132074 
Par#175404#  E(  1,  1)( 33, 12)(  4,   1) | 0.140545840 0.099541062 0.194788086 0.024132074 
Par#175405#  E(  2,  1)( 33, 12)(  4,   1) | 0.140545840 0.099541062 0.194788086 0.024132074 
Par#175406#  E(  3,  1)( 33, 12)(  4,   1) | 0.140545840 0.099541062 0.194788086 0.024132074 
Par#175407#  E(  4,  1)( 33, 12)(  4,   1) | 0.140545840 0.099541062 0.194788086 0.024132074 
Par#175408#  E(  5,  1)( 33, 12)(  4,   1) | 0.140545840 0.099541062 0.194788086 0.024132074 
Par#175409#  E(  6,  1)( 33, 12)(  4,   1) | 0.140545840 0.099541062 0.194788086 0.024132074 
Par#175410#  E(  7,  1)( 33, 12)(  4,   1) | 1.000000000 1.000000000 1.000000000 0.000000000 
Par#175411#  E(  1,  2)( 33, 12)(  4,   1) | 0.859454160 0.805211914 0.900458938 0.024132074 
Par#175412#  E(  2,  3)( 33, 12)(  4,   1) | 0.859454160 0.805211914 0.900458938 0.024132074 
Par#175413#  E(  3,  4)( 33, 12)(  4,   1) | 0.859454160 0.805211914 0.900458938 0.024132074 
Par#175414#  E(  4,  5)( 33, 12)(  4,   1) | 0.859454160 0.805211914 0.900458938 0.024132074 
Par#175415#  E(  5,  6)( 33, 12)(  4,   1) | 0.859454160 0.805211914 0.900458938 0.024132074 
Par#175416#  E(  6,  7)( 33, 12)(  4,   1) | 0.859454160 0.805211914 0.900458938 0.024132074 
Par#175417#  E(  1,  1)( 34, 12)(  4,   1) | 0.140545840 0.099541062 0.194788086 0.024132074 
Par#175418#  E(  2,  1)( 34, 12)(  4,   1) | 0.140545840 0.099541062 0.194788086 0.024132074 
Par#175419#  E(  3,  1)( 34, 12)(  4,   1) | 0.140545840 0.099541062 0.194788086 0.024132074 
Par#175420#  E(  4,  1)( 34, 12)(  4,   1) | 0.140545840 0.099541062 0.194788086 0.024132074 
Par#175421#  E(  5,  1)( 34, 12)(  4,   1) | 0.140545840 0.099541062 0.194788086 0.024132074 
Par#175422#  E(  6,  1)( 34, 12)(  4,   1) | 0.140545840 0.099541062 0.194788086 0.024132074 
Par#175423#  E(  7,  1)( 34, 12)(  4,   1) | 1.000000000 1.000000000 1.000000000 0.000000000 
Par#175424#  E(  1,  2)( 34, 12)(  4,   1) | 0.859454160 0.805211914 0.900458938 0.024132074 
Par#175425#  E(  2,  3)( 34, 12)(  4,   1) | 0.859454160 0.805211914 0.900458938 0.024132074 
Par#175426#  E(  3,  4)( 34, 12)(  4,   1) | 0.859454160 0.805211914 0.900458938 0.024132074 
Par#175427#  E(  4,  5)( 34, 12)(  4,   1) | 0.859454160 0.805211914 0.900458938 0.024132074 
Par#175428#  E(  5,  6)( 34, 12)(  4,   1) | 0.859454160 0.805211914 0.900458938 0.024132074 
Par#175429#  E(  6,  7)( 34, 12)(  4,   1) | 0.859454160 0.805211914 0.900458938 0.024132074 
Par#175430#  E(  1,  1)( 35, 12)(  4,   1) | 0.140545840 0.099541062 0.194788086 0.024132074 
Par#175431#  E(  2,  1)( 35, 12)(  4,   1) | 0.140545840 0.099541062 0.194788086 0.024132074 
Par#175432#  E(  3,  1)( 35, 12)(  4,   1) | 0.140545840 0.099541062 0.194788086 0.024132074 
Par#175433#  E(  4,  1)( 35, 12)(  4,   1) | 0.140545840 0.099541062 0.194788086 0.024132074 
Par#175434#  E(  5,  1)( 35, 12)(  4,   1) | 0.140545840 0.099541062 0.194788086 0.024132074 
Par#175435#  E(  6,  1)( 35, 12)(  4,   1) | 0.140545840 0.099541062 0.194788086 0.024132074 
Par#175436#  E(  7,  1)( 35, 12)(  4,   1) | 1.000000000 1.000000000 1.000000000 0.000000000 
Par#175437#  E(  1,  2)( 35, 12)(  4,   1) | 0.859454160 0.805211914 0.900458938 0.024132074 
Par#175438#  E(  2,  3)( 35, 12)(  4,   1) | 0.859454160 0.805211914 0.900458938 0.024132074 
Par#175439#  E(  3,  4)( 35, 12)(  4,   1) | 0.859454160 0.805211914 0.900458938 0.024132074 
Par#175440#  E(  4,  5)( 35, 12)(  4,   1) | 0.859454160 0.805211914 0.900458938 0.024132074 
Par#175441#  E(  5,  6)( 35, 12)(  4,   1) | 0.859454160 0.805211914 0.900458938 0.024132074 
Par#175442#  E(  6,  7)( 35, 12)(  4,   1) | 0.859454160 0.805211914 0.900458938 0.024132074 
Par#175443#  E(  1,  1)( 36, 12)(  4,   1) | 0.140545840 0.099541062 0.194788086 0.024132074 
Par#175444#  E(  2,  1)( 36, 12)(  4,   1) | 0.140545840 0.099541062 0.194788086 0.024132074 
Par#175445#  E(  3,  1)( 36, 12)(  4,   1) | 0.140545840 0.099541062 0.194788086 0.024132074 
Par#175446#  E(  4,  1)( 36, 12)(  4,   1) | 0.140545840 0.099541062 0.194788086 0.024132074 
Par#175447#  E(  5,  1)( 36, 12)(  4,   1) | 0.140545840 0.099541062 0.194788086 0.024132074 
Par#175448#  E(  6,  1)( 36, 12)(  4,   1) | 0.140545840 0.099541062 0.194788086 0.024132074 
Par#175449#  E(  7,  1)( 36, 12)(  4,   1) | 1.000000000 1.000000000 1.000000000 0.000000000 
Par#175450#  E(  1,  2)( 36, 12)(  4,   1) | 0.859454160 0.805211914 0.900458938 0.024132074 
Par#175451#  E(  2,  3)( 36, 12)(  4,   1) | 0.859454160 0.805211914 0.900458938 0.024132074 
Par#175452#  E(  3,  4)( 36, 12)(  4,   1) | 0.859454160 0.805211914 0.900458938 0.024132074 
Par#175453#  E(  4,  5)( 36, 12)(  4,   1) | 0.859454160 0.805211914 0.900458938 0.024132074 
Par#175454#  E(  5,  6)( 36, 12)(  4,   1) | 0.859454160 0.805211914 0.900458938 0.024132074 
Par#175455#  E(  6,  7)( 36, 12)(  4,   1) | 0.859454160 0.805211914 0.900458938 0.024132074 
Par#175456#  E(  1,  1)( 37, 12)(  4,   1) | 0.140545840 0.099541062 0.194788086 0.024132074 
Par#175457#  E(  2,  1)( 37, 12)(  4,   1) | 0.140545840 0.099541062 0.194788086 0.024132074 
Par#175458#  E(  3,  1)( 37, 12)(  4,   1) | 0.140545840 0.099541062 0.194788086 0.024132074 
Par#175459#  E(  4,  1)( 37, 12)(  4,   1) | 0.140545840 0.099541062 0.194788086 0.024132074 
Par#175460#  E(  5,  1)( 37, 12)(  4,   1) | 0.140545840 0.099541062 0.194788086 0.024132074 
Par#175461#  E(  6,  1)( 37, 12)(  4,   1) | 0.140545840 0.099541062 0.194788086 0.024132074 
Par#175462#  E(  7,  1)( 37, 12)(  4,   1) | 1.000000000 1.000000000 1.000000000 0.000000000 
Par#175463#  E(  1,  2)( 37, 12)(  4,   1) | 0.859454160 0.805211914 0.900458938 0.024132074 
Par#175464#  E(  2,  3)( 37, 12)(  4,   1) | 0.859454160 0.805211914 0.900458938 0.024132074 
Par#175465#  E(  3,  4)( 37, 12)(  4,   1) | 0.859454160 0.805211914 0.900458938 0.024132074 
Par#175466#  E(  4,  5)( 37, 12)(  4,   1) | 0.859454160 0.805211914 0.900458938 0.024132074 
Par#175467#  E(  5,  6)( 37, 12)(  4,   1) | 0.859454160 0.805211914 0.900458938 0.024132074 
Par#175468#  E(  6,  7)( 37, 12)(  4,   1) | 0.859454160 0.805211914 0.900458938 0.024132074 
Par#175469#  E(  1,  1)( 38, 12)(  4,   1) | 0.140545840 0.099541062 0.194788086 0.024132074 
Par#175470#  E(  2,  1)( 38, 12)(  4,   1) | 0.140545840 0.099541062 0.194788086 0.024132074 
Par#175471#  E(  3,  1)( 38, 12)(  4,   1) | 0.140545840 0.099541062 0.194788086 0.024132074 
Par#175472#  E(  4,  1)( 38, 12)(  4,   1) | 0.140545840 0.099541062 0.194788086 0.024132074 
Par#175473#  E(  5,  1)( 38, 12)(  4,   1) | 0.140545840 0.099541062 0.194788086 0.024132074 
Par#175474#  E(  6,  1)( 38, 12)(  4,   1) | 0.140545840 0.099541062 0.194788086 0.024132074 
Par#175475#  E(  7,  1)( 38, 12)(  4,   1) | 1.000000000 1.000000000 1.000000000 0.000000000 
Par#175476#  E(  1,  2)( 38, 12)(  4,   1) | 0.859454160 0.805211914 0.900458938 0.024132074 
Par#175477#  E(  2,  3)( 38, 12)(  4,   1) | 0.859454160 0.805211914 0.900458938 0.024132074 
Par#175478#  E(  3,  4)( 38, 12)(  4,   1) | 0.859454160 0.805211914 0.900458938 0.024132074 
Par#175479#  E(  4,  5)( 38, 12)(  4,   1) | 0.859454160 0.805211914 0.900458938 0.024132074 
Par#175480#  E(  5,  6)( 38, 12)(  4,   1) | 0.859454160 0.805211914 0.900458938 0.024132074 
Par#175481#  E(  6,  7)( 38, 12)(  4,   1) | 0.859454160 0.805211914 0.900458938 0.024132074 
Par#175482#  E(  1,  1)( 13, 13)(  4,   1) | 0.140545840 0.099541062 0.194788086 0.024132074 
Par#175483#  E(  2,  1)( 13, 13)(  4,   1) | 0.140545840 0.099541062 0.194788086 0.024132074 
Par#175484#  E(  3,  1)( 13, 13)(  4,   1) | 0.140545840 0.099541062 0.194788086 0.024132074 
Par#175485#  E(  4,  1)( 13, 13)(  4,   1) | 0.140545840 0.099541062 0.194788086 0.024132074 
Par#175486#  E(  5,  1)( 13, 13)(  4,   1) | 0.140545840 0.099541062 0.194788086 0.024132074 
Par#175487#  E(  6,  1)( 13, 13)(  4,   1) | 0.140545840 0.099541062 0.194788086 0.024132074 
Par#175488#  E(  7,  1)( 13, 13)(  4,   1) | 1.000000000 1.000000000 1.000000000 0.000000000 
Par#175489#  E(  1,  2)( 13, 13)(  4,   1) | 0.859454160 0.805211914 0.900458938 0.024132074 
Par#175490#  E(  2,  3)( 13, 13)(  4,   1) | 0.859454160 0.805211914 0.900458938 0.024132074 
Par#175491#  E(  3,  4)( 13, 13)(  4,   1) | 0.859454160 0.805211914 0.900458938 0.024132074 
Par#175492#  E(  4,  5)( 13, 13)(  4,   1) | 0.859454160 0.805211914 0.900458938 0.024132074 
Par#175493#  E(  5,  6)( 13, 13)(  4,   1) | 0.859454160 0.805211914 0.900458938 0.024132074 
Par#175494#  E(  6,  7)( 13, 13)(  4,   1) | 0.859454160 0.805211914 0.900458938 0.024132074 
Par#175495#  E(  1,  1)( 14, 13)(  4,   1) | 0.140545840 0.099541062 0.194788086 0.024132074 
Par#175496#  E(  2,  1)( 14, 13)(  4,   1) | 0.140545840 0.099541062 0.194788086 0.024132074 
Par#175497#  E(  3,  1)( 14, 13)(  4,   1) | 0.140545840 0.099541062 0.194788086 0.024132074 
Par#175498#  E(  4,  1)( 14, 13)(  4,   1) | 0.140545840 0.099541062 0.194788086 0.024132074 
Par#175499#  E(  5,  1)( 14, 13)(  4,   1) | 0.140545840 0.099541062 0.194788086 0.024132074 
Par#175500#  E(  6,  1)( 14, 13)(  4,   1) | 0.140545840 0.099541062 0.194788086 0.024132074 
Par#175501#  E(  7,  1)( 14, 13)(  4,   1) | 1.000000000 1.000000000 1.000000000 0.000000000 
Par#175502#  E(  1,  2)( 14, 13)(  4,   1) | 0.859454160 0.805211914 0.900458938 0.024132074 
Par#175503#  E(  2,  3)( 14, 13)(  4,   1) | 0.859454160 0.805211914 0.900458938 0.024132074 
Par#175504#  E(  3,  4)( 14, 13)(  4,   1) | 0.859454160 0.805211914 0.900458938 0.024132074 
Par#175505#  E(  4,  5)( 14, 13)(  4,   1) | 0.859454160 0.805211914 0.900458938 0.024132074 
Par#175506#  E(  5,  6)( 14, 13)(  4,   1) | 0.859454160 0.805211914 0.900458938 0.024132074 
Par#175507#  E(  6,  7)( 14, 13)(  4,   1) | 0.859454160 0.805211914 0.900458938 0.024132074 
Par#175508#  E(  1,  1)( 15, 13)(  4,   1) | 0.140545840 0.099541062 0.194788086 0.024132074 
Par#175509#  E(  2,  1)( 15, 13)(  4,   1) | 0.140545840 0.099541062 0.194788086 0.024132074 
Par#175510#  E(  3,  1)( 15, 13)(  4,   1) | 0.140545840 0.099541062 0.194788086 0.024132074 
Par#175511#  E(  4,  1)( 15, 13)(  4,   1) | 0.140545840 0.099541062 0.194788086 0.024132074 
Par#175512#  E(  5,  1)( 15, 13)(  4,   1) | 0.140545840 0.099541062 0.194788086 0.024132074 
Par#175513#  E(  6,  1)( 15, 13)(  4,   1) | 0.140545840 0.099541062 0.194788086 0.024132074 
Par#175514#  E(  7,  1)( 15, 13)(  4,   1) | 1.000000000 1.000000000 1.000000000 0.000000000 
Par#175515#  E(  1,  2)( 15, 13)(  4,   1) | 0.859454160 0.805211914 0.900458938 0.024132074 
Par#175516#  E(  2,  3)( 15, 13)(  4,   1) | 0.859454160 0.805211914 0.900458938 0.024132074 
Par#175517#  E(  3,  4)( 15, 13)(  4,   1) | 0.859454160 0.805211914 0.900458938 0.024132074 
Par#175518#  E(  4,  5)( 15, 13)(  4,   1) | 0.859454160 0.805211914 0.900458938 0.024132074 
Par#175519#  E(  5,  6)( 15, 13)(  4,   1) | 0.859454160 0.805211914 0.900458938 0.024132074 
Par#175520#  E(  6,  7)( 15, 13)(  4,   1) | 0.859454160 0.805211914 0.900458938 0.024132074 
Par#175521#  E(  1,  1)( 16, 13)(  4,   1) | 0.140545840 0.099541062 0.194788086 0.024132074 
Par#175522#  E(  2,  1)( 16, 13)(  4,   1) | 0.140545840 0.099541062 0.194788086 0.024132074 
Par#175523#  E(  3,  1)( 16, 13)(  4,   1) | 0.140545840 0.099541062 0.194788086 0.024132074 
Par#175524#  E(  4,  1)( 16, 13)(  4,   1) | 0.140545840 0.099541062 0.194788086 0.024132074 
Par#175525#  E(  5,  1)( 16, 13)(  4,   1) | 0.140545840 0.099541062 0.194788086 0.024132074 
Par#175526#  E(  6,  1)( 16, 13)(  4,   1) | 0.140545840 0.099541062 0.194788086 0.024132074 
Par#175527#  E(  7,  1)( 16, 13)(  4,   1) | 1.000000000 1.000000000 1.000000000 0.000000000 
Par#175528#  E(  1,  2)( 16, 13)(  4,   1) | 0.859454160 0.805211914 0.900458938 0.024132074 
Par#175529#  E(  2,  3)( 16, 13)(  4,   1) | 0.859454160 0.805211914 0.900458938 0.024132074 
Par#175530#  E(  3,  4)( 16, 13)(  4,   1) | 0.859454160 0.805211914 0.900458938 0.024132074 
Par#175531#  E(  4,  5)( 16, 13)(  4,   1) | 0.859454160 0.805211914 0.900458938 0.024132074 
Par#175532#  E(  5,  6)( 16, 13)(  4,   1) | 0.859454160 0.805211914 0.900458938 0.024132074 
Par#175533#  E(  6,  7)( 16, 13)(  4,   1) | 0.859454160 0.805211914 0.900458938 0.024132074 
Par#175534#  E(  1,  1)( 17, 13)(  4,   1) | 0.140545840 0.099541062 0.194788086 0.024132074 
Par#175535#  E(  2,  1)( 17, 13)(  4,   1) | 0.140545840 0.099541062 0.194788086 0.024132074 
Par#175536#  E(  3,  1)( 17, 13)(  4,   1) | 0.140545840 0.099541062 0.194788086 0.024132074 
Par#175537#  E(  4,  1)( 17, 13)(  4,   1) | 0.140545840 0.099541062 0.194788086 0.024132074 
Par#175538#  E(  5,  1)( 17, 13)(  4,   1) | 0.140545840 0.099541062 0.194788086 0.024132074 
Par#175539#  E(  6,  1)( 17, 13)(  4,   1) | 0.140545840 0.099541062 0.194788086 0.024132074 
Par#175540#  E(  7,  1)( 17, 13)(  4,   1) | 1.000000000 1.000000000 1.000000000 0.000000000 
Par#175541#  E(  1,  2)( 17, 13)(  4,   1) | 0.859454160 0.805211914 0.900458938 0.024132074 
Par#175542#  E(  2,  3)( 17, 13)(  4,   1) | 0.859454160 0.805211914 0.900458938 0.024132074 
Par#175543#  E(  3,  4)( 17, 13)(  4,   1) | 0.859454160 0.805211914 0.900458938 0.024132074 
Par#175544#  E(  4,  5)( 17, 13)(  4,   1) | 0.859454160 0.805211914 0.900458938 0.024132074 
Par#175545#  E(  5,  6)( 17, 13)(  4,   1) | 0.859454160 0.805211914 0.900458938 0.024132074 
Par#175546#  E(  6,  7)( 17, 13)(  4,   1) | 0.859454160 0.805211914 0.900458938 0.024132074 
Par#175547#  E(  1,  1)( 18, 13)(  4,   1) | 0.140545840 0.099541062 0.194788086 0.024132074 
Par#175548#  E(  2,  1)( 18, 13)(  4,   1) | 0.140545840 0.099541062 0.194788086 0.024132074 
Par#175549#  E(  3,  1)( 18, 13)(  4,   1) | 0.140545840 0.099541062 0.194788086 0.024132074 
Par#175550#  E(  4,  1)( 18, 13)(  4,   1) | 0.140545840 0.099541062 0.194788086 0.024132074 
Par#175551#  E(  5,  1)( 18, 13)(  4,   1) | 0.140545840 0.099541062 0.194788086 0.024132074 
Par#175552#  E(  6,  1)( 18, 13)(  4,   1) | 0.140545840 0.099541062 0.194788086 0.024132074 
Par#175553#  E(  7,  1)( 18, 13)(  4,   1) | 1.000000000 1.000000000 1.000000000 0.000000000 
Par#175554#  E(  1,  2)( 18, 13)(  4,   1) | 0.859454160 0.805211914 0.900458938 0.024132074 
Par#175555#  E(  2,  3)( 18, 13)(  4,   1) | 0.859454160 0.805211914 0.900458938 0.024132074 
Par#175556#  E(  3,  4)( 18, 13)(  4,   1) | 0.859454160 0.805211914 0.900458938 0.024132074 
Par#175557#  E(  4,  5)( 18, 13)(  4,   1) | 0.859454160 0.805211914 0.900458938 0.024132074 
Par#175558#  E(  5,  6)( 18, 13)(  4,   1) | 0.859454160 0.805211914 0.900458938 0.024132074 
Par#175559#  E(  6,  7)( 18, 13)(  4,   1) | 0.859454160 0.805211914 0.900458938 0.024132074 
Par#175560#  E(  1,  1)( 19, 13)(  4,   1) | 0.140545840 0.099541062 0.194788086 0.024132074 
Par#175561#  E(  2,  1)( 19, 13)(  4,   1) | 0.140545840 0.099541062 0.194788086 0.024132074 
Par#175562#  E(  3,  1)( 19, 13)(  4,   1) | 0.140545840 0.099541062 0.194788086 0.024132074 
Par#175563#  E(  4,  1)( 19, 13)(  4,   1) | 0.140545840 0.099541062 0.194788086 0.024132074 
Par#175564#  E(  5,  1)( 19, 13)(  4,   1) | 0.140545840 0.099541062 0.194788086 0.024132074 
Par#175565#  E(  6,  1)( 19, 13)(  4,   1) | 0.140545840 0.099541062 0.194788086 0.024132074 
Par#175566#  E(  7,  1)( 19, 13)(  4,   1) | 1.000000000 1.000000000 1.000000000 0.000000000 
Par#175567#  E(  1,  2)( 19, 13)(  4,   1) | 0.859454160 0.805211914 0.900458938 0.024132074 
Par#175568#  E(  2,  3)( 19, 13)(  4,   1) | 0.859454160 0.805211914 0.900458938 0.024132074 
Par#175569#  E(  3,  4)( 19, 13)(  4,   1) | 0.859454160 0.805211914 0.900458938 0.024132074 
Par#175570#  E(  4,  5)( 19, 13)(  4,   1) | 0.859454160 0.805211914 0.900458938 0.024132074 
Par#175571#  E(  5,  6)( 19, 13)(  4,   1) | 0.859454160 0.805211914 0.900458938 0.024132074 
Par#175572#  E(  6,  7)( 19, 13)(  4,   1) | 0.859454160 0.805211914 0.900458938 0.024132074 
Par#175573#  E(  1,  1)( 20, 13)(  4,   1) | 0.140545840 0.099541062 0.194788086 0.024132074 
Par#175574#  E(  2,  1)( 20, 13)(  4,   1) | 0.140545840 0.099541062 0.194788086 0.024132074 
Par#175575#  E(  3,  1)( 20, 13)(  4,   1) | 0.140545840 0.099541062 0.194788086 0.024132074 
Par#175576#  E(  4,  1)( 20, 13)(  4,   1) | 0.140545840 0.099541062 0.194788086 0.024132074 
Par#175577#  E(  5,  1)( 20, 13)(  4,   1) | 0.140545840 0.099541062 0.194788086 0.024132074 
Par#175578#  E(  6,  1)( 20, 13)(  4,   1) | 0.140545840 0.099541062 0.194788086 0.024132074 
Par#175579#  E(  7,  1)( 20, 13)(  4,   1) | 1.000000000 1.000000000 1.000000000 0.000000000 
Par#175580#  E(  1,  2)( 20, 13)(  4,   1) | 0.859454160 0.805211914 0.900458938 0.024132074 
Par#175581#  E(  2,  3)( 20, 13)(  4,   1) | 0.859454160 0.805211914 0.900458938 0.024132074 
Par#175582#  E(  3,  4)( 20, 13)(  4,   1) | 0.859454160 0.805211914 0.900458938 0.024132074 
Par#175583#  E(  4,  5)( 20, 13)(  4,   1) | 0.859454160 0.805211914 0.900458938 0.024132074 
Par#175584#  E(  5,  6)( 20, 13)(  4,   1) | 0.859454160 0.805211914 0.900458938 0.024132074 
Par#175585#  E(  6,  7)( 20, 13)(  4,   1) | 0.859454160 0.805211914 0.900458938 0.024132074 
Par#175586#  E(  1,  1)( 21, 13)(  4,   1) | 0.140545840 0.099541062 0.194788086 0.024132074 
Par#175587#  E(  2,  1)( 21, 13)(  4,   1) | 0.140545840 0.099541062 0.194788086 0.024132074 
Par#175588#  E(  3,  1)( 21, 13)(  4,   1) | 0.140545840 0.099541062 0.194788086 0.024132074 
Par#175589#  E(  4,  1)( 21, 13)(  4,   1) | 0.140545840 0.099541062 0.194788086 0.024132074 
Par#175590#  E(  5,  1)( 21, 13)(  4,   1) | 0.140545840 0.099541062 0.194788086 0.024132074 
Par#175591#  E(  6,  1)( 21, 13)(  4,   1) | 0.140545840 0.099541062 0.194788086 0.024132074 
Par#175592#  E(  7,  1)( 21, 13)(  4,   1) | 1.000000000 1.000000000 1.000000000 0.000000000 
Par#175593#  E(  1,  2)( 21, 13)(  4,   1) | 0.859454160 0.805211914 0.900458938 0.024132074 
Par#175594#  E(  2,  3)( 21, 13)(  4,   1) | 0.859454160 0.805211914 0.900458938 0.024132074 
Par#175595#  E(  3,  4)( 21, 13)(  4,   1) | 0.859454160 0.805211914 0.900458938 0.024132074 
Par#175596#  E(  4,  5)( 21, 13)(  4,   1) | 0.859454160 0.805211914 0.900458938 0.024132074 
Par#175597#  E(  5,  6)( 21, 13)(  4,   1) | 0.859454160 0.805211914 0.900458938 0.024132074 
Par#175598#  E(  6,  7)( 21, 13)(  4,   1) | 0.859454160 0.805211914 0.900458938 0.024132074 
Par#175599#  E(  1,  1)( 22, 13)(  4,   1) | 0.140545840 0.099541062 0.194788086 0.024132074 
Par#175600#  E(  2,  1)( 22, 13)(  4,   1) | 0.140545840 0.099541062 0.194788086 0.024132074 
Par#175601#  E(  3,  1)( 22, 13)(  4,   1) | 0.140545840 0.099541062 0.194788086 0.024132074 
Par#175602#  E(  4,  1)( 22, 13)(  4,   1) | 0.140545840 0.099541062 0.194788086 0.024132074 
Par#175603#  E(  5,  1)( 22, 13)(  4,   1) | 0.140545840 0.099541062 0.194788086 0.024132074 
Par#175604#  E(  6,  1)( 22, 13)(  4,   1) | 0.140545840 0.099541062 0.194788086 0.024132074 
Par#175605#  E(  7,  1)( 22, 13)(  4,   1) | 1.000000000 1.000000000 1.000000000 0.000000000 
Par#175606#  E(  1,  2)( 22, 13)(  4,   1) | 0.859454160 0.805211914 0.900458938 0.024132074 
Par#175607#  E(  2,  3)( 22, 13)(  4,   1) | 0.859454160 0.805211914 0.900458938 0.024132074 
Par#175608#  E(  3,  4)( 22, 13)(  4,   1) | 0.859454160 0.805211914 0.900458938 0.024132074 
Par#175609#  E(  4,  5)( 22, 13)(  4,   1) | 0.859454160 0.805211914 0.900458938 0.024132074 
Par#175610#  E(  5,  6)( 22, 13)(  4,   1) | 0.859454160 0.805211914 0.900458938 0.024132074 
Par#175611#  E(  6,  7)( 22, 13)(  4,   1) | 0.859454160 0.805211914 0.900458938 0.024132074 
Par#175612#  E(  1,  1)( 23, 13)(  4,   1) | 0.140545840 0.099541062 0.194788086 0.024132074 
Par#175613#  E(  2,  1)( 23, 13)(  4,   1) | 0.140545840 0.099541062 0.194788086 0.024132074 
Par#175614#  E(  3,  1)( 23, 13)(  4,   1) | 0.140545840 0.099541062 0.194788086 0.024132074 
Par#175615#  E(  4,  1)( 23, 13)(  4,   1) | 0.140545840 0.099541062 0.194788086 0.024132074 
Par#175616#  E(  5,  1)( 23, 13)(  4,   1) | 0.140545840 0.099541062 0.194788086 0.024132074 
Par#175617#  E(  6,  1)( 23, 13)(  4,   1) | 0.140545840 0.099541062 0.194788086 0.024132074 
Par#175618#  E(  7,  1)( 23, 13)(  4,   1) | 1.000000000 1.000000000 1.000000000 0.000000000 
Par#175619#  E(  1,  2)( 23, 13)(  4,   1) | 0.859454160 0.805211914 0.900458938 0.024132074 
Par#175620#  E(  2,  3)( 23, 13)(  4,   1) | 0.859454160 0.805211914 0.900458938 0.024132074 
Par#175621#  E(  3,  4)( 23, 13)(  4,   1) | 0.859454160 0.805211914 0.900458938 0.024132074 
Par#175622#  E(  4,  5)( 23, 13)(  4,   1) | 0.859454160 0.805211914 0.900458938 0.024132074 
Par#175623#  E(  5,  6)( 23, 13)(  4,   1) | 0.859454160 0.805211914 0.900458938 0.024132074 
Par#175624#  E(  6,  7)( 23, 13)(  4,   1) | 0.859454160 0.805211914 0.900458938 0.024132074 
Par#175625#  E(  1,  1)( 24, 13)(  4,   1) | 0.140545840 0.099541062 0.194788086 0.024132074 
Par#175626#  E(  2,  1)( 24, 13)(  4,   1) | 0.140545840 0.099541062 0.194788086 0.024132074 
Par#175627#  E(  3,  1)( 24, 13)(  4,   1) | 0.140545840 0.099541062 0.194788086 0.024132074 
Par#175628#  E(  4,  1)( 24, 13)(  4,   1) | 0.140545840 0.099541062 0.194788086 0.024132074 
Par#175629#  E(  5,  1)( 24, 13)(  4,   1) | 0.140545840 0.099541062 0.194788086 0.024132074 
Par#175630#  E(  6,  1)( 24, 13)(  4,   1) | 0.140545840 0.099541062 0.194788086 0.024132074 
Par#175631#  E(  7,  1)( 24, 13)(  4,   1) | 1.000000000 1.000000000 1.000000000 0.000000000 
Par#175632#  E(  1,  2)( 24, 13)(  4,   1) | 0.859454160 0.805211914 0.900458938 0.024132074 
Par#175633#  E(  2,  3)( 24, 13)(  4,   1) | 0.859454160 0.805211914 0.900458938 0.024132074 
Par#175634#  E(  3,  4)( 24, 13)(  4,   1) | 0.859454160 0.805211914 0.900458938 0.024132074 
Par#175635#  E(  4,  5)( 24, 13)(  4,   1) | 0.859454160 0.805211914 0.900458938 0.024132074 
Par#175636#  E(  5,  6)( 24, 13)(  4,   1) | 0.859454160 0.805211914 0.900458938 0.024132074 
Par#175637#  E(  6,  7)( 24, 13)(  4,   1) | 0.859454160 0.805211914 0.900458938 0.024132074 
Par#175638#  E(  1,  1)( 25, 13)(  4,   1) | 0.140545840 0.099541062 0.194788086 0.024132074 
Par#175639#  E(  2,  1)( 25, 13)(  4,   1) | 0.140545840 0.099541062 0.194788086 0.024132074 
Par#175640#  E(  3,  1)( 25, 13)(  4,   1) | 0.140545840 0.099541062 0.194788086 0.024132074 
Par#175641#  E(  4,  1)( 25, 13)(  4,   1) | 0.140545840 0.099541062 0.194788086 0.024132074 
Par#175642#  E(  5,  1)( 25, 13)(  4,   1) | 0.140545840 0.099541062 0.194788086 0.024132074 
Par#175643#  E(  6,  1)( 25, 13)(  4,   1) | 0.140545840 0.099541062 0.194788086 0.024132074 
Par#175644#  E(  7,  1)( 25, 13)(  4,   1) | 1.000000000 1.000000000 1.000000000 0.000000000 
Par#175645#  E(  1,  2)( 25, 13)(  4,   1) | 0.859454160 0.805211914 0.900458938 0.024132074 
Par#175646#  E(  2,  3)( 25, 13)(  4,   1) | 0.859454160 0.805211914 0.900458938 0.024132074 
Par#175647#  E(  3,  4)( 25, 13)(  4,   1) | 0.859454160 0.805211914 0.900458938 0.024132074 
Par#175648#  E(  4,  5)( 25, 13)(  4,   1) | 0.859454160 0.805211914 0.900458938 0.024132074 
Par#175649#  E(  5,  6)( 25, 13)(  4,   1) | 0.859454160 0.805211914 0.900458938 0.024132074 
Par#175650#  E(  6,  7)( 25, 13)(  4,   1) | 0.859454160 0.805211914 0.900458938 0.024132074 
Par#175651#  E(  1,  1)( 26, 13)(  4,   1) | 0.140545840 0.099541062 0.194788086 0.024132074 
Par#175652#  E(  2,  1)( 26, 13)(  4,   1) | 0.140545840 0.099541062 0.194788086 0.024132074 
Par#175653#  E(  3,  1)( 26, 13)(  4,   1) | 0.140545840 0.099541062 0.194788086 0.024132074 
Par#175654#  E(  4,  1)( 26, 13)(  4,   1) | 0.140545840 0.099541062 0.194788086 0.024132074 
Par#175655#  E(  5,  1)( 26, 13)(  4,   1) | 0.140545840 0.099541062 0.194788086 0.024132074 
Par#175656#  E(  6,  1)( 26, 13)(  4,   1) | 0.140545840 0.099541062 0.194788086 0.024132074 
Par#175657#  E(  7,  1)( 26, 13)(  4,   1) | 1.000000000 1.000000000 1.000000000 0.000000000 
Par#175658#  E(  1,  2)( 26, 13)(  4,   1) | 0.859454160 0.805211914 0.900458938 0.024132074 
Par#175659#  E(  2,  3)( 26, 13)(  4,   1) | 0.859454160 0.805211914 0.900458938 0.024132074 
Par#175660#  E(  3,  4)( 26, 13)(  4,   1) | 0.859454160 0.805211914 0.900458938 0.024132074 
Par#175661#  E(  4,  5)( 26, 13)(  4,   1) | 0.859454160 0.805211914 0.900458938 0.024132074 
Par#175662#  E(  5,  6)( 26, 13)(  4,   1) | 0.859454160 0.805211914 0.900458938 0.024132074 
Par#175663#  E(  6,  7)( 26, 13)(  4,   1) | 0.859454160 0.805211914 0.900458938 0.024132074 
Par#175664#  E(  1,  1)( 27, 13)(  4,   1) | 0.140545840 0.099541062 0.194788086 0.024132074 
Par#175665#  E(  2,  1)( 27, 13)(  4,   1) | 0.140545840 0.099541062 0.194788086 0.024132074 
Par#175666#  E(  3,  1)( 27, 13)(  4,   1) | 0.140545840 0.099541062 0.194788086 0.024132074 
Par#175667#  E(  4,  1)( 27, 13)(  4,   1) | 0.140545840 0.099541062 0.194788086 0.024132074 
Par#175668#  E(  5,  1)( 27, 13)(  4,   1) | 0.140545840 0.099541062 0.194788086 0.024132074 
Par#175669#  E(  6,  1)( 27, 13)(  4,   1) | 0.140545840 0.099541062 0.194788086 0.024132074 
Par#175670#  E(  7,  1)( 27, 13)(  4,   1) | 1.000000000 1.000000000 1.000000000 0.000000000 
Par#175671#  E(  1,  2)( 27, 13)(  4,   1) | 0.859454160 0.805211914 0.900458938 0.024132074 
Par#175672#  E(  2,  3)( 27, 13)(  4,   1) | 0.859454160 0.805211914 0.900458938 0.024132074 
Par#175673#  E(  3,  4)( 27, 13)(  4,   1) | 0.859454160 0.805211914 0.900458938 0.024132074 
Par#175674#  E(  4,  5)( 27, 13)(  4,   1) | 0.859454160 0.805211914 0.900458938 0.024132074 
Par#175675#  E(  5,  6)( 27, 13)(  4,   1) | 0.859454160 0.805211914 0.900458938 0.024132074 
Par#175676#  E(  6,  7)( 27, 13)(  4,   1) | 0.859454160 0.805211914 0.900458938 0.024132074 
Par#175677#  E(  1,  1)( 28, 13)(  4,   1) | 0.140545840 0.099541062 0.194788086 0.024132074 
Par#175678#  E(  2,  1)( 28, 13)(  4,   1) | 0.140545840 0.099541062 0.194788086 0.024132074 
Par#175679#  E(  3,  1)( 28, 13)(  4,   1) | 0.140545840 0.099541062 0.194788086 0.024132074 
Par#175680#  E(  4,  1)( 28, 13)(  4,   1) | 0.140545840 0.099541062 0.194788086 0.024132074 
Par#175681#  E(  5,  1)( 28, 13)(  4,   1) | 0.140545840 0.099541062 0.194788086 0.024132074 
Par#175682#  E(  6,  1)( 28, 13)(  4,   1) | 0.140545840 0.099541062 0.194788086 0.024132074 
Par#175683#  E(  7,  1)( 28, 13)(  4,   1) | 1.000000000 1.000000000 1.000000000 0.000000000 
Par#175684#  E(  1,  2)( 28, 13)(  4,   1) | 0.859454160 0.805211914 0.900458938 0.024132074 
Par#175685#  E(  2,  3)( 28, 13)(  4,   1) | 0.859454160 0.805211914 0.900458938 0.024132074 
Par#175686#  E(  3,  4)( 28, 13)(  4,   1) | 0.859454160 0.805211914 0.900458938 0.024132074 
Par#175687#  E(  4,  5)( 28, 13)(  4,   1) | 0.859454160 0.805211914 0.900458938 0.024132074 
Par#175688#  E(  5,  6)( 28, 13)(  4,   1) | 0.859454160 0.805211914 0.900458938 0.024132074 
Par#175689#  E(  6,  7)( 28, 13)(  4,   1) | 0.859454160 0.805211914 0.900458938 0.024132074 
Par#175690#  E(  1,  1)( 29, 13)(  4,   1) | 0.140545840 0.099541062 0.194788086 0.024132074 
Par#175691#  E(  2,  1)( 29, 13)(  4,   1) | 0.140545840 0.099541062 0.194788086 0.024132074 
Par#175692#  E(  3,  1)( 29, 13)(  4,   1) | 0.140545840 0.099541062 0.194788086 0.024132074 
Par#175693#  E(  4,  1)( 29, 13)(  4,   1) | 0.140545840 0.099541062 0.194788086 0.024132074 
Par#175694#  E(  5,  1)( 29, 13)(  4,   1) | 0.140545840 0.099541062 0.194788086 0.024132074 
Par#175695#  E(  6,  1)( 29, 13)(  4,   1) | 0.140545840 0.099541062 0.194788086 0.024132074 
Par#175696#  E(  7,  1)( 29, 13)(  4,   1) | 1.000000000 1.000000000 1.000000000 0.000000000 
Par#175697#  E(  1,  2)( 29, 13)(  4,   1) | 0.859454160 0.805211914 0.900458938 0.024132074 
Par#175698#  E(  2,  3)( 29, 13)(  4,   1) | 0.859454160 0.805211914 0.900458938 0.024132074 
Par#175699#  E(  3,  4)( 29, 13)(  4,   1) | 0.859454160 0.805211914 0.900458938 0.024132074 
Par#175700#  E(  4,  5)( 29, 13)(  4,   1) | 0.859454160 0.805211914 0.900458938 0.024132074 
Par#175701#  E(  5,  6)( 29, 13)(  4,   1) | 0.859454160 0.805211914 0.900458938 0.024132074 
Par#175702#  E(  6,  7)( 29, 13)(  4,   1) | 0.859454160 0.805211914 0.900458938 0.024132074 
Par#175703#  E(  1,  1)( 30, 13)(  4,   1) | 0.140545840 0.099541062 0.194788086 0.024132074 
Par#175704#  E(  2,  1)( 30, 13)(  4,   1) | 0.140545840 0.099541062 0.194788086 0.024132074 
Par#175705#  E(  3,  1)( 30, 13)(  4,   1) | 0.140545840 0.099541062 0.194788086 0.024132074 
Par#175706#  E(  4,  1)( 30, 13)(  4,   1) | 0.140545840 0.099541062 0.194788086 0.024132074 
Par#175707#  E(  5,  1)( 30, 13)(  4,   1) | 0.140545840 0.099541062 0.194788086 0.024132074 
Par#175708#  E(  6,  1)( 30, 13)(  4,   1) | 0.140545840 0.099541062 0.194788086 0.024132074 
Par#175709#  E(  7,  1)( 30, 13)(  4,   1) | 1.000000000 1.000000000 1.000000000 0.000000000 
Par#175710#  E(  1,  2)( 30, 13)(  4,   1) | 0.859454160 0.805211914 0.900458938 0.024132074 
Par#175711#  E(  2,  3)( 30, 13)(  4,   1) | 0.859454160 0.805211914 0.900458938 0.024132074 
Par#175712#  E(  3,  4)( 30, 13)(  4,   1) | 0.859454160 0.805211914 0.900458938 0.024132074 
Par#175713#  E(  4,  5)( 30, 13)(  4,   1) | 0.859454160 0.805211914 0.900458938 0.024132074 
Par#175714#  E(  5,  6)( 30, 13)(  4,   1) | 0.859454160 0.805211914 0.900458938 0.024132074 
Par#175715#  E(  6,  7)( 30, 13)(  4,   1) | 0.859454160 0.805211914 0.900458938 0.024132074 
Par#175716#  E(  1,  1)( 31, 13)(  4,   1) | 0.140545840 0.099541062 0.194788086 0.024132074 
Par#175717#  E(  2,  1)( 31, 13)(  4,   1) | 0.140545840 0.099541062 0.194788086 0.024132074 
Par#175718#  E(  3,  1)( 31, 13)(  4,   1) | 0.140545840 0.099541062 0.194788086 0.024132074 
Par#175719#  E(  4,  1)( 31, 13)(  4,   1) | 0.140545840 0.099541062 0.194788086 0.024132074 
Par#175720#  E(  5,  1)( 31, 13)(  4,   1) | 0.140545840 0.099541062 0.194788086 0.024132074 
Par#175721#  E(  6,  1)( 31, 13)(  4,   1) | 0.140545840 0.099541062 0.194788086 0.024132074 
Par#175722#  E(  7,  1)( 31, 13)(  4,   1) | 1.000000000 1.000000000 1.000000000 0.000000000 
Par#175723#  E(  1,  2)( 31, 13)(  4,   1) | 0.859454160 0.805211914 0.900458938 0.024132074 
Par#175724#  E(  2,  3)( 31, 13)(  4,   1) | 0.859454160 0.805211914 0.900458938 0.024132074 
Par#175725#  E(  3,  4)( 31, 13)(  4,   1) | 0.859454160 0.805211914 0.900458938 0.024132074 
Par#175726#  E(  4,  5)( 31, 13)(  4,   1) | 0.859454160 0.805211914 0.900458938 0.024132074 
Par#175727#  E(  5,  6)( 31, 13)(  4,   1) | 0.859454160 0.805211914 0.900458938 0.024132074 
Par#175728#  E(  6,  7)( 31, 13)(  4,   1) | 0.859454160 0.805211914 0.900458938 0.024132074 
Par#175729#  E(  1,  1)( 32, 13)(  4,   1) | 0.140545840 0.099541062 0.194788086 0.024132074 
Par#175730#  E(  2,  1)( 32, 13)(  4,   1) | 0.140545840 0.099541062 0.194788086 0.024132074 
Par#175731#  E(  3,  1)( 32, 13)(  4,   1) | 0.140545840 0.099541062 0.194788086 0.024132074 
Par#175732#  E(  4,  1)( 32, 13)(  4,   1) | 0.140545840 0.099541062 0.194788086 0.024132074 
Par#175733#  E(  5,  1)( 32, 13)(  4,   1) | 0.140545840 0.099541062 0.194788086 0.024132074 
Par#175734#  E(  6,  1)( 32, 13)(  4,   1) | 0.140545840 0.099541062 0.194788086 0.024132074 
Par#175735#  E(  7,  1)( 32, 13)(  4,   1) | 1.000000000 1.000000000 1.000000000 0.000000000 
Par#175736#  E(  1,  2)( 32, 13)(  4,   1) | 0.859454160 0.805211914 0.900458938 0.024132074 
Par#175737#  E(  2,  3)( 32, 13)(  4,   1) | 0.859454160 0.805211914 0.900458938 0.024132074 
Par#175738#  E(  3,  4)( 32, 13)(  4,   1) | 0.859454160 0.805211914 0.900458938 0.024132074 
Par#175739#  E(  4,  5)( 32, 13)(  4,   1) | 0.859454160 0.805211914 0.900458938 0.024132074 
Par#175740#  E(  5,  6)( 32, 13)(  4,   1) | 0.859454160 0.805211914 0.900458938 0.024132074 
Par#175741#  E(  6,  7)( 32, 13)(  4,   1) | 0.859454160 0.805211914 0.900458938 0.024132074 
Par#175742#  E(  1,  1)( 33, 13)(  4,   1) | 0.140545840 0.099541062 0.194788086 0.024132074 
Par#175743#  E(  2,  1)( 33, 13)(  4,   1) | 0.140545840 0.099541062 0.194788086 0.024132074 
Par#175744#  E(  3,  1)( 33, 13)(  4,   1) | 0.140545840 0.099541062 0.194788086 0.024132074 
Par#175745#  E(  4,  1)( 33, 13)(  4,   1) | 0.140545840 0.099541062 0.194788086 0.024132074 
Par#175746#  E(  5,  1)( 33, 13)(  4,   1) | 0.140545840 0.099541062 0.194788086 0.024132074 
Par#175747#  E(  6,  1)( 33, 13)(  4,   1) | 0.140545840 0.099541062 0.194788086 0.024132074 
Par#175748#  E(  7,  1)( 33, 13)(  4,   1) | 1.000000000 1.000000000 1.000000000 0.000000000 
Par#175749#  E(  1,  2)( 33, 13)(  4,   1) | 0.859454160 0.805211914 0.900458938 0.024132074 
Par#175750#  E(  2,  3)( 33, 13)(  4,   1) | 0.859454160 0.805211914 0.900458938 0.024132074 
Par#175751#  E(  3,  4)( 33, 13)(  4,   1) | 0.859454160 0.805211914 0.900458938 0.024132074 
Par#175752#  E(  4,  5)( 33, 13)(  4,   1) | 0.859454160 0.805211914 0.900458938 0.024132074 
Par#175753#  E(  5,  6)( 33, 13)(  4,   1) | 0.859454160 0.805211914 0.900458938 0.024132074 
Par#175754#  E(  6,  7)( 33, 13)(  4,   1) | 0.859454160 0.805211914 0.900458938 0.024132074 
Par#175755#  E(  1,  1)( 34, 13)(  4,   1) | 0.140545840 0.099541062 0.194788086 0.024132074 
Par#175756#  E(  2,  1)( 34, 13)(  4,   1) | 0.140545840 0.099541062 0.194788086 0.024132074 
Par#175757#  E(  3,  1)( 34, 13)(  4,   1) | 0.140545840 0.099541062 0.194788086 0.024132074 
Par#175758#  E(  4,  1)( 34, 13)(  4,   1) | 0.140545840 0.099541062 0.194788086 0.024132074 
Par#175759#  E(  5,  1)( 34, 13)(  4,   1) | 0.140545840 0.099541062 0.194788086 0.024132074 
Par#175760#  E(  6,  1)( 34, 13)(  4,   1) | 0.140545840 0.099541062 0.194788086 0.024132074 
Par#175761#  E(  7,  1)( 34, 13)(  4,   1) | 1.000000000 1.000000000 1.000000000 0.000000000 
Par#175762#  E(  1,  2)( 34, 13)(  4,   1) | 0.859454160 0.805211914 0.900458938 0.024132074 
Par#175763#  E(  2,  3)( 34, 13)(  4,   1) | 0.859454160 0.805211914 0.900458938 0.024132074 
Par#175764#  E(  3,  4)( 34, 13)(  4,   1) | 0.859454160 0.805211914 0.900458938 0.024132074 
Par#175765#  E(  4,  5)( 34, 13)(  4,   1) | 0.859454160 0.805211914 0.900458938 0.024132074 
Par#175766#  E(  5,  6)( 34, 13)(  4,   1) | 0.859454160 0.805211914 0.900458938 0.024132074 
Par#175767#  E(  6,  7)( 34, 13)(  4,   1) | 0.859454160 0.805211914 0.900458938 0.024132074 
Par#175768#  E(  1,  1)( 35, 13)(  4,   1) | 0.140545840 0.099541062 0.194788086 0.024132074 
Par#175769#  E(  2,  1)( 35, 13)(  4,   1) | 0.140545840 0.099541062 0.194788086 0.024132074 
Par#175770#  E(  3,  1)( 35, 13)(  4,   1) | 0.140545840 0.099541062 0.194788086 0.024132074 
Par#175771#  E(  4,  1)( 35, 13)(  4,   1) | 0.140545840 0.099541062 0.194788086 0.024132074 
Par#175772#  E(  5,  1)( 35, 13)(  4,   1) | 0.140545840 0.099541062 0.194788086 0.024132074 
Par#175773#  E(  6,  1)( 35, 13)(  4,   1) | 0.140545840 0.099541062 0.194788086 0.024132074 
Par#175774#  E(  7,  1)( 35, 13)(  4,   1) | 1.000000000 1.000000000 1.000000000 0.000000000 
Par#175775#  E(  1,  2)( 35, 13)(  4,   1) | 0.859454160 0.805211914 0.900458938 0.024132074 
Par#175776#  E(  2,  3)( 35, 13)(  4,   1) | 0.859454160 0.805211914 0.900458938 0.024132074 
Par#175777#  E(  3,  4)( 35, 13)(  4,   1) | 0.859454160 0.805211914 0.900458938 0.024132074 
Par#175778#  E(  4,  5)( 35, 13)(  4,   1) | 0.859454160 0.805211914 0.900458938 0.024132074 
Par#175779#  E(  5,  6)( 35, 13)(  4,   1) | 0.859454160 0.805211914 0.900458938 0.024132074 
Par#175780#  E(  6,  7)( 35, 13)(  4,   1) | 0.859454160 0.805211914 0.900458938 0.024132074 
Par#175781#  E(  1,  1)( 36, 13)(  4,   1) | 0.140545840 0.099541062 0.194788086 0.024132074 
Par#175782#  E(  2,  1)( 36, 13)(  4,   1) | 0.140545840 0.099541062 0.194788086 0.024132074 
Par#175783#  E(  3,  1)( 36, 13)(  4,   1) | 0.140545840 0.099541062 0.194788086 0.024132074 
Par#175784#  E(  4,  1)( 36, 13)(  4,   1) | 0.140545840 0.099541062 0.194788086 0.024132074 
Par#175785#  E(  5,  1)( 36, 13)(  4,   1) | 0.140545840 0.099541062 0.194788086 0.024132074 
Par#175786#  E(  6,  1)( 36, 13)(  4,   1) | 0.140545840 0.099541062 0.194788086 0.024132074 
Par#175787#  E(  7,  1)( 36, 13)(  4,   1) | 1.000000000 1.000000000 1.000000000 0.000000000 
Par#175788#  E(  1,  2)( 36, 13)(  4,   1) | 0.859454160 0.805211914 0.900458938 0.024132074 
Par#175789#  E(  2,  3)( 36, 13)(  4,   1) | 0.859454160 0.805211914 0.900458938 0.024132074 
Par#175790#  E(  3,  4)( 36, 13)(  4,   1) | 0.859454160 0.805211914 0.900458938 0.024132074 
Par#175791#  E(  4,  5)( 36, 13)(  4,   1) | 0.859454160 0.805211914 0.900458938 0.024132074 
Par#175792#  E(  5,  6)( 36, 13)(  4,   1) | 0.859454160 0.805211914 0.900458938 0.024132074 
Par#175793#  E(  6,  7)( 36, 13)(  4,   1) | 0.859454160 0.805211914 0.900458938 0.024132074 
Par#175794#  E(  1,  1)( 37, 13)(  4,   1) | 0.140545840 0.099541062 0.194788086 0.024132074 
Par#175795#  E(  2,  1)( 37, 13)(  4,   1) | 0.140545840 0.099541062 0.194788086 0.024132074 
Par#175796#  E(  3,  1)( 37, 13)(  4,   1) | 0.140545840 0.099541062 0.194788086 0.024132074 
Par#175797#  E(  4,  1)( 37, 13)(  4,   1) | 0.140545840 0.099541062 0.194788086 0.024132074 
Par#175798#  E(  5,  1)( 37, 13)(  4,   1) | 0.140545840 0.099541062 0.194788086 0.024132074 
Par#175799#  E(  6,  1)( 37, 13)(  4,   1) | 0.140545840 0.099541062 0.194788086 0.024132074 
Par#175800#  E(  7,  1)( 37, 13)(  4,   1) | 1.000000000 1.000000000 1.000000000 0.000000000 
Par#175801#  E(  1,  2)( 37, 13)(  4,   1) | 0.859454160 0.805211914 0.900458938 0.024132074 
Par#175802#  E(  2,  3)( 37, 13)(  4,   1) | 0.859454160 0.805211914 0.900458938 0.024132074 
Par#175803#  E(  3,  4)( 37, 13)(  4,   1) | 0.859454160 0.805211914 0.900458938 0.024132074 
Par#175804#  E(  4,  5)( 37, 13)(  4,   1) | 0.859454160 0.805211914 0.900458938 0.024132074 
Par#175805#  E(  5,  6)( 37, 13)(  4,   1) | 0.859454160 0.805211914 0.900458938 0.024132074 
Par#175806#  E(  6,  7)( 37, 13)(  4,   1) | 0.859454160 0.805211914 0.900458938 0.024132074 
Par#175807#  E(  1,  1)( 38, 13)(  4,   1) | 0.140545840 0.099541062 0.194788086 0.024132074 
Par#175808#  E(  2,  1)( 38, 13)(  4,   1) | 0.140545840 0.099541062 0.194788086 0.024132074 
Par#175809#  E(  3,  1)( 38, 13)(  4,   1) | 0.140545840 0.099541062 0.194788086 0.024132074 
Par#175810#  E(  4,  1)( 38, 13)(  4,   1) | 0.140545840 0.099541062 0.194788086 0.024132074 
Par#175811#  E(  5,  1)( 38, 13)(  4,   1) | 0.140545840 0.099541062 0.194788086 0.024132074 
Par#175812#  E(  6,  1)( 38, 13)(  4,   1) | 0.140545840 0.099541062 0.194788086 0.024132074 
Par#175813#  E(  7,  1)( 38, 13)(  4,   1) | 1.000000000 1.000000000 1.000000000 0.000000000 
Par#175814#  E(  1,  2)( 38, 13)(  4,   1) | 0.859454160 0.805211914 0.900458938 0.024132074 
Par#175815#  E(  2,  3)( 38, 13)(  4,   1) | 0.859454160 0.805211914 0.900458938 0.024132074 
Par#175816#  E(  3,  4)( 38, 13)(  4,   1) | 0.859454160 0.805211914 0.900458938 0.024132074 
Par#175817#  E(  4,  5)( 38, 13)(  4,   1) | 0.859454160 0.805211914 0.900458938 0.024132074 
Par#175818#  E(  5,  6)( 38, 13)(  4,   1) | 0.859454160 0.805211914 0.900458938 0.024132074 
Par#175819#  E(  6,  7)( 38, 13)(  4,   1) | 0.859454160 0.805211914 0.900458938 0.024132074 
Par#175820#  E(  1,  1)( 14, 14)(  4,   1) | 0.140545840 0.099541062 0.194788086 0.024132074 
Par#175821#  E(  2,  1)( 14, 14)(  4,   1) | 0.140545840 0.099541062 0.194788086 0.024132074 
Par#175822#  E(  3,  1)( 14, 14)(  4,   1) | 0.140545840 0.099541062 0.194788086 0.024132074 
Par#175823#  E(  4,  1)( 14, 14)(  4,   1) | 0.140545840 0.099541062 0.194788086 0.024132074 
Par#175824#  E(  5,  1)( 14, 14)(  4,   1) | 0.140545840 0.099541062 0.194788086 0.024132074 
Par#175825#  E(  6,  1)( 14, 14)(  4,   1) | 0.140545840 0.099541062 0.194788086 0.024132074 
Par#175826#  E(  7,  1)( 14, 14)(  4,   1) | 1.000000000 1.000000000 1.000000000 0.000000000 
Par#175827#  E(  1,  2)( 14, 14)(  4,   1) | 0.859454160 0.805211914 0.900458938 0.024132074 
Par#175828#  E(  2,  3)( 14, 14)(  4,   1) | 0.859454160 0.805211914 0.900458938 0.024132074 
Par#175829#  E(  3,  4)( 14, 14)(  4,   1) | 0.859454160 0.805211914 0.900458938 0.024132074 
Par#175830#  E(  4,  5)( 14, 14)(  4,   1) | 0.859454160 0.805211914 0.900458938 0.024132074 
Par#175831#  E(  5,  6)( 14, 14)(  4,   1) | 0.859454160 0.805211914 0.900458938 0.024132074 
Par#175832#  E(  6,  7)( 14, 14)(  4,   1) | 0.859454160 0.805211914 0.900458938 0.024132074 
Par#175833#  E(  1,  1)( 15, 14)(  4,   1) | 0.140545840 0.099541062 0.194788086 0.024132074 
Par#175834#  E(  2,  1)( 15, 14)(  4,   1) | 0.140545840 0.099541062 0.194788086 0.024132074 
Par#175835#  E(  3,  1)( 15, 14)(  4,   1) | 0.140545840 0.099541062 0.194788086 0.024132074 
Par#175836#  E(  4,  1)( 15, 14)(  4,   1) | 0.140545840 0.099541062 0.194788086 0.024132074 
Par#175837#  E(  5,  1)( 15, 14)(  4,   1) | 0.140545840 0.099541062 0.194788086 0.024132074 
Par#175838#  E(  6,  1)( 15, 14)(  4,   1) | 0.140545840 0.099541062 0.194788086 0.024132074 
Par#175839#  E(  7,  1)( 15, 14)(  4,   1) | 1.000000000 1.000000000 1.000000000 0.000000000 
Par#175840#  E(  1,  2)( 15, 14)(  4,   1) | 0.859454160 0.805211914 0.900458938 0.024132074 
Par#175841#  E(  2,  3)( 15, 14)(  4,   1) | 0.859454160 0.805211914 0.900458938 0.024132074 
Par#175842#  E(  3,  4)( 15, 14)(  4,   1) | 0.859454160 0.805211914 0.900458938 0.024132074 
Par#175843#  E(  4,  5)( 15, 14)(  4,   1) | 0.859454160 0.805211914 0.900458938 0.024132074 
Par#175844#  E(  5,  6)( 15, 14)(  4,   1) | 0.859454160 0.805211914 0.900458938 0.024132074 
Par#175845#  E(  6,  7)( 15, 14)(  4,   1) | 0.859454160 0.805211914 0.900458938 0.024132074 
Par#175846#  E(  1,  1)( 16, 14)(  4,   1) | 0.140545840 0.099541062 0.194788086 0.024132074 
Par#175847#  E(  2,  1)( 16, 14)(  4,   1) | 0.140545840 0.099541062 0.194788086 0.024132074 
Par#175848#  E(  3,  1)( 16, 14)(  4,   1) | 0.140545840 0.099541062 0.194788086 0.024132074 
Par#175849#  E(  4,  1)( 16, 14)(  4,   1) | 0.140545840 0.099541062 0.194788086 0.024132074 
Par#175850#  E(  5,  1)( 16, 14)(  4,   1) | 0.140545840 0.099541062 0.194788086 0.024132074 
Par#175851#  E(  6,  1)( 16, 14)(  4,   1) | 0.140545840 0.099541062 0.194788086 0.024132074 
Par#175852#  E(  7,  1)( 16, 14)(  4,   1) | 1.000000000 1.000000000 1.000000000 0.000000000 
Par#175853#  E(  1,  2)( 16, 14)(  4,   1) | 0.859454160 0.805211914 0.900458938 0.024132074 
Par#175854#  E(  2,  3)( 16, 14)(  4,   1) | 0.859454160 0.805211914 0.900458938 0.024132074 
Par#175855#  E(  3,  4)( 16, 14)(  4,   1) | 0.859454160 0.805211914 0.900458938 0.024132074 
Par#175856#  E(  4,  5)( 16, 14)(  4,   1) | 0.859454160 0.805211914 0.900458938 0.024132074 
Par#175857#  E(  5,  6)( 16, 14)(  4,   1) | 0.859454160 0.805211914 0.900458938 0.024132074 
Par#175858#  E(  6,  7)( 16, 14)(  4,   1) | 0.859454160 0.805211914 0.900458938 0.024132074 
Par#175859#  E(  1,  1)( 17, 14)(  4,   1) | 0.140545840 0.099541062 0.194788086 0.024132074 
Par#175860#  E(  2,  1)( 17, 14)(  4,   1) | 0.140545840 0.099541062 0.194788086 0.024132074 
Par#175861#  E(  3,  1)( 17, 14)(  4,   1) | 0.140545840 0.099541062 0.194788086 0.024132074 
Par#175862#  E(  4,  1)( 17, 14)(  4,   1) | 0.140545840 0.099541062 0.194788086 0.024132074 
Par#175863#  E(  5,  1)( 17, 14)(  4,   1) | 0.140545840 0.099541062 0.194788086 0.024132074 
Par#175864#  E(  6,  1)( 17, 14)(  4,   1) | 0.140545840 0.099541062 0.194788086 0.024132074 
Par#175865#  E(  7,  1)( 17, 14)(  4,   1) | 1.000000000 1.000000000 1.000000000 0.000000000 
Par#175866#  E(  1,  2)( 17, 14)(  4,   1) | 0.859454160 0.805211914 0.900458938 0.024132074 
Par#175867#  E(  2,  3)( 17, 14)(  4,   1) | 0.859454160 0.805211914 0.900458938 0.024132074 
Par#175868#  E(  3,  4)( 17, 14)(  4,   1) | 0.859454160 0.805211914 0.900458938 0.024132074 
Par#175869#  E(  4,  5)( 17, 14)(  4,   1) | 0.859454160 0.805211914 0.900458938 0.024132074 
Par#175870#  E(  5,  6)( 17, 14)(  4,   1) | 0.859454160 0.805211914 0.900458938 0.024132074 
Par#175871#  E(  6,  7)( 17, 14)(  4,   1) | 0.859454160 0.805211914 0.900458938 0.024132074 
Par#175872#  E(  1,  1)( 18, 14)(  4,   1) | 0.140545840 0.099541062 0.194788086 0.024132074 
Par#175873#  E(  2,  1)( 18, 14)(  4,   1) | 0.140545840 0.099541062 0.194788086 0.024132074 
Par#175874#  E(  3,  1)( 18, 14)(  4,   1) | 0.140545840 0.099541062 0.194788086 0.024132074 
Par#175875#  E(  4,  1)( 18, 14)(  4,   1) | 0.140545840 0.099541062 0.194788086 0.024132074 
Par#175876#  E(  5,  1)( 18, 14)(  4,   1) | 0.140545840 0.099541062 0.194788086 0.024132074 
Par#175877#  E(  6,  1)( 18, 14)(  4,   1) | 0.140545840 0.099541062 0.194788086 0.024132074 
Par#175878#  E(  7,  1)( 18, 14)(  4,   1) | 1.000000000 1.000000000 1.000000000 0.000000000 
Par#175879#  E(  1,  2)( 18, 14)(  4,   1) | 0.859454160 0.805211914 0.900458938 0.024132074 
Par#175880#  E(  2,  3)( 18, 14)(  4,   1) | 0.859454160 0.805211914 0.900458938 0.024132074 
Par#175881#  E(  3,  4)( 18, 14)(  4,   1) | 0.859454160 0.805211914 0.900458938 0.024132074 
Par#175882#  E(  4,  5)( 18, 14)(  4,   1) | 0.859454160 0.805211914 0.900458938 0.024132074 
Par#175883#  E(  5,  6)( 18, 14)(  4,   1) | 0.859454160 0.805211914 0.900458938 0.024132074 
Par#175884#  E(  6,  7)( 18, 14)(  4,   1) | 0.859454160 0.805211914 0.900458938 0.024132074 
Par#175885#  E(  1,  1)( 19, 14)(  4,   1) | 0.140545840 0.099541062 0.194788086 0.024132074 
Par#175886#  E(  2,  1)( 19, 14)(  4,   1) | 0.140545840 0.099541062 0.194788086 0.024132074 
Par#175887#  E(  3,  1)( 19, 14)(  4,   1) | 0.140545840 0.099541062 0.194788086 0.024132074 
Par#175888#  E(  4,  1)( 19, 14)(  4,   1) | 0.140545840 0.099541062 0.194788086 0.024132074 
Par#175889#  E(  5,  1)( 19, 14)(  4,   1) | 0.140545840 0.099541062 0.194788086 0.024132074 
Par#175890#  E(  6,  1)( 19, 14)(  4,   1) | 0.140545840 0.099541062 0.194788086 0.024132074 
Par#175891#  E(  7,  1)( 19, 14)(  4,   1) | 1.000000000 1.000000000 1.000000000 0.000000000 
Par#175892#  E(  1,  2)( 19, 14)(  4,   1) | 0.859454160 0.805211914 0.900458938 0.024132074 
Par#175893#  E(  2,  3)( 19, 14)(  4,   1) | 0.859454160 0.805211914 0.900458938 0.024132074 
Par#175894#  E(  3,  4)( 19, 14)(  4,   1) | 0.859454160 0.805211914 0.900458938 0.024132074 
Par#175895#  E(  4,  5)( 19, 14)(  4,   1) | 0.859454160 0.805211914 0.900458938 0.024132074 
Par#175896#  E(  5,  6)( 19, 14)(  4,   1) | 0.859454160 0.805211914 0.900458938 0.024132074 
Par#175897#  E(  6,  7)( 19, 14)(  4,   1) | 0.859454160 0.805211914 0.900458938 0.024132074 
Par#175898#  E(  1,  1)( 20, 14)(  4,   1) | 0.140545840 0.099541062 0.194788086 0.024132074 
Par#175899#  E(  2,  1)( 20, 14)(  4,   1) | 0.140545840 0.099541062 0.194788086 0.024132074 
Par#175900#  E(  3,  1)( 20, 14)(  4,   1) | 0.140545840 0.099541062 0.194788086 0.024132074 
Par#175901#  E(  4,  1)( 20, 14)(  4,   1) | 0.140545840 0.099541062 0.194788086 0.024132074 
Par#175902#  E(  5,  1)( 20, 14)(  4,   1) | 0.140545840 0.099541062 0.194788086 0.024132074 
Par#175903#  E(  6,  1)( 20, 14)(  4,   1) | 0.140545840 0.099541062 0.194788086 0.024132074 
Par#175904#  E(  7,  1)( 20, 14)(  4,   1) | 1.000000000 1.000000000 1.000000000 0.000000000 
Par#175905#  E(  1,  2)( 20, 14)(  4,   1) | 0.859454160 0.805211914 0.900458938 0.024132074 
Par#175906#  E(  2,  3)( 20, 14)(  4,   1) | 0.859454160 0.805211914 0.900458938 0.024132074 
Par#175907#  E(  3,  4)( 20, 14)(  4,   1) | 0.859454160 0.805211914 0.900458938 0.024132074 
Par#175908#  E(  4,  5)( 20, 14)(  4,   1) | 0.859454160 0.805211914 0.900458938 0.024132074 
Par#175909#  E(  5,  6)( 20, 14)(  4,   1) | 0.859454160 0.805211914 0.900458938 0.024132074 
Par#175910#  E(  6,  7)( 20, 14)(  4,   1) | 0.859454160 0.805211914 0.900458938 0.024132074 
Par#175911#  E(  1,  1)( 21, 14)(  4,   1) | 0.140545840 0.099541062 0.194788086 0.024132074 
Par#175912#  E(  2,  1)( 21, 14)(  4,   1) | 0.140545840 0.099541062 0.194788086 0.024132074 
Par#175913#  E(  3,  1)( 21, 14)(  4,   1) | 0.140545840 0.099541062 0.194788086 0.024132074 
Par#175914#  E(  4,  1)( 21, 14)(  4,   1) | 0.140545840 0.099541062 0.194788086 0.024132074 
Par#175915#  E(  5,  1)( 21, 14)(  4,   1) | 0.140545840 0.099541062 0.194788086 0.024132074 
Par#175916#  E(  6,  1)( 21, 14)(  4,   1) | 0.140545840 0.099541062 0.194788086 0.024132074 
Par#175917#  E(  7,  1)( 21, 14)(  4,   1) | 1.000000000 1.000000000 1.000000000 0.000000000 
Par#175918#  E(  1,  2)( 21, 14)(  4,   1) | 0.859454160 0.805211914 0.900458938 0.024132074 
Par#175919#  E(  2,  3)( 21, 14)(  4,   1) | 0.859454160 0.805211914 0.900458938 0.024132074 
Par#175920#  E(  3,  4)( 21, 14)(  4,   1) | 0.859454160 0.805211914 0.900458938 0.024132074 
Par#175921#  E(  4,  5)( 21, 14)(  4,   1) | 0.859454160 0.805211914 0.900458938 0.024132074 
Par#175922#  E(  5,  6)( 21, 14)(  4,   1) | 0.859454160 0.805211914 0.900458938 0.024132074 
Par#175923#  E(  6,  7)( 21, 14)(  4,   1) | 0.859454160 0.805211914 0.900458938 0.024132074 
Par#175924#  E(  1,  1)( 22, 14)(  4,   1) | 0.140545840 0.099541062 0.194788086 0.024132074 
Par#175925#  E(  2,  1)( 22, 14)(  4,   1) | 0.140545840 0.099541062 0.194788086 0.024132074 
Par#175926#  E(  3,  1)( 22, 14)(  4,   1) | 0.140545840 0.099541062 0.194788086 0.024132074 
Par#175927#  E(  4,  1)( 22, 14)(  4,   1) | 0.140545840 0.099541062 0.194788086 0.024132074 
Par#175928#  E(  5,  1)( 22, 14)(  4,   1) | 0.140545840 0.099541062 0.194788086 0.024132074 
Par#175929#  E(  6,  1)( 22, 14)(  4,   1) | 0.140545840 0.099541062 0.194788086 0.024132074 
Par#175930#  E(  7,  1)( 22, 14)(  4,   1) | 1.000000000 1.000000000 1.000000000 0.000000000 
Par#175931#  E(  1,  2)( 22, 14)(  4,   1) | 0.859454160 0.805211914 0.900458938 0.024132074 
Par#175932#  E(  2,  3)( 22, 14)(  4,   1) | 0.859454160 0.805211914 0.900458938 0.024132074 
Par#175933#  E(  3,  4)( 22, 14)(  4,   1) | 0.859454160 0.805211914 0.900458938 0.024132074 
Par#175934#  E(  4,  5)( 22, 14)(  4,   1) | 0.859454160 0.805211914 0.900458938 0.024132074 
Par#175935#  E(  5,  6)( 22, 14)(  4,   1) | 0.859454160 0.805211914 0.900458938 0.024132074 
Par#175936#  E(  6,  7)( 22, 14)(  4,   1) | 0.859454160 0.805211914 0.900458938 0.024132074 
Par#175937#  E(  1,  1)( 23, 14)(  4,   1) | 0.140545840 0.099541062 0.194788086 0.024132074 
Par#175938#  E(  2,  1)( 23, 14)(  4,   1) | 0.140545840 0.099541062 0.194788086 0.024132074 
Par#175939#  E(  3,  1)( 23, 14)(  4,   1) | 0.140545840 0.099541062 0.194788086 0.024132074 
Par#175940#  E(  4,  1)( 23, 14)(  4,   1) | 0.140545840 0.099541062 0.194788086 0.024132074 
Par#175941#  E(  5,  1)( 23, 14)(  4,   1) | 0.140545840 0.099541062 0.194788086 0.024132074 
Par#175942#  E(  6,  1)( 23, 14)(  4,   1) | 0.140545840 0.099541062 0.194788086 0.024132074 
Par#175943#  E(  7,  1)( 23, 14)(  4,   1) | 1.000000000 1.000000000 1.000000000 0.000000000 
Par#175944#  E(  1,  2)( 23, 14)(  4,   1) | 0.859454160 0.805211914 0.900458938 0.024132074 
Par#175945#  E(  2,  3)( 23, 14)(  4,   1) | 0.859454160 0.805211914 0.900458938 0.024132074 
Par#175946#  E(  3,  4)( 23, 14)(  4,   1) | 0.859454160 0.805211914 0.900458938 0.024132074 
Par#175947#  E(  4,  5)( 23, 14)(  4,   1) | 0.859454160 0.805211914 0.900458938 0.024132074 
Par#175948#  E(  5,  6)( 23, 14)(  4,   1) | 0.859454160 0.805211914 0.900458938 0.024132074 
Par#175949#  E(  6,  7)( 23, 14)(  4,   1) | 0.859454160 0.805211914 0.900458938 0.024132074 
Par#175950#  E(  1,  1)( 24, 14)(  4,   1) | 0.140545840 0.099541062 0.194788086 0.024132074 
Par#175951#  E(  2,  1)( 24, 14)(  4,   1) | 0.140545840 0.099541062 0.194788086 0.024132074 
Par#175952#  E(  3,  1)( 24, 14)(  4,   1) | 0.140545840 0.099541062 0.194788086 0.024132074 
Par#175953#  E(  4,  1)( 24, 14)(  4,   1) | 0.140545840 0.099541062 0.194788086 0.024132074 
Par#175954#  E(  5,  1)( 24, 14)(  4,   1) | 0.140545840 0.099541062 0.194788086 0.024132074 
Par#175955#  E(  6,  1)( 24, 14)(  4,   1) | 0.140545840 0.099541062 0.194788086 0.024132074 
Par#175956#  E(  7,  1)( 24, 14)(  4,   1) | 1.000000000 1.000000000 1.000000000 0.000000000 
Par#175957#  E(  1,  2)( 24, 14)(  4,   1) | 0.859454160 0.805211914 0.900458938 0.024132074 
Par#175958#  E(  2,  3)( 24, 14)(  4,   1) | 0.859454160 0.805211914 0.900458938 0.024132074 
Par#175959#  E(  3,  4)( 24, 14)(  4,   1) | 0.859454160 0.805211914 0.900458938 0.024132074 
Par#175960#  E(  4,  5)( 24, 14)(  4,   1) | 0.859454160 0.805211914 0.900458938 0.024132074 
Par#175961#  E(  5,  6)( 24, 14)(  4,   1) | 0.859454160 0.805211914 0.900458938 0.024132074 
Par#175962#  E(  6,  7)( 24, 14)(  4,   1) | 0.859454160 0.805211914 0.900458938 0.024132074 
Par#175963#  E(  1,  1)( 25, 14)(  4,   1) | 0.140545840 0.099541062 0.194788086 0.024132074 
Par#175964#  E(  2,  1)( 25, 14)(  4,   1) | 0.140545840 0.099541062 0.194788086 0.024132074 
Par#175965#  E(  3,  1)( 25, 14)(  4,   1) | 0.140545840 0.099541062 0.194788086 0.024132074 
Par#175966#  E(  4,  1)( 25, 14)(  4,   1) | 0.140545840 0.099541062 0.194788086 0.024132074 
Par#175967#  E(  5,  1)( 25, 14)(  4,   1) | 0.140545840 0.099541062 0.194788086 0.024132074 
Par#175968#  E(  6,  1)( 25, 14)(  4,   1) | 0.140545840 0.099541062 0.194788086 0.024132074 
Par#175969#  E(  7,  1)( 25, 14)(  4,   1) | 1.000000000 1.000000000 1.000000000 0.000000000 
Par#175970#  E(  1,  2)( 25, 14)(  4,   1) | 0.859454160 0.805211914 0.900458938 0.024132074 
Par#175971#  E(  2,  3)( 25, 14)(  4,   1) | 0.859454160 0.805211914 0.900458938 0.024132074 
Par#175972#  E(  3,  4)( 25, 14)(  4,   1) | 0.859454160 0.805211914 0.900458938 0.024132074 
Par#175973#  E(  4,  5)( 25, 14)(  4,   1) | 0.859454160 0.805211914 0.900458938 0.024132074 
Par#175974#  E(  5,  6)( 25, 14)(  4,   1) | 0.859454160 0.805211914 0.900458938 0.024132074 
Par#175975#  E(  6,  7)( 25, 14)(  4,   1) | 0.859454160 0.805211914 0.900458938 0.024132074 
Par#175976#  E(  1,  1)( 26, 14)(  4,   1) | 0.140545840 0.099541062 0.194788086 0.024132074 
Par#175977#  E(  2,  1)( 26, 14)(  4,   1) | 0.140545840 0.099541062 0.194788086 0.024132074 
Par#175978#  E(  3,  1)( 26, 14)(  4,   1) | 0.140545840 0.099541062 0.194788086 0.024132074 
Par#175979#  E(  4,  1)( 26, 14)(  4,   1) | 0.140545840 0.099541062 0.194788086 0.024132074 
Par#175980#  E(  5,  1)( 26, 14)(  4,   1) | 0.140545840 0.099541062 0.194788086 0.024132074 
Par#175981#  E(  6,  1)( 26, 14)(  4,   1) | 0.140545840 0.099541062 0.194788086 0.024132074 
Par#175982#  E(  7,  1)( 26, 14)(  4,   1) | 1.000000000 1.000000000 1.000000000 0.000000000 
Par#175983#  E(  1,  2)( 26, 14)(  4,   1) | 0.859454160 0.805211914 0.900458938 0.024132074 
Par#175984#  E(  2,  3)( 26, 14)(  4,   1) | 0.859454160 0.805211914 0.900458938 0.024132074 
Par#175985#  E(  3,  4)( 26, 14)(  4,   1) | 0.859454160 0.805211914 0.900458938 0.024132074 
Par#175986#  E(  4,  5)( 26, 14)(  4,   1) | 0.859454160 0.805211914 0.900458938 0.024132074 
Par#175987#  E(  5,  6)( 26, 14)(  4,   1) | 0.859454160 0.805211914 0.900458938 0.024132074 
Par#175988#  E(  6,  7)( 26, 14)(  4,   1) | 0.859454160 0.805211914 0.900458938 0.024132074 
Par#175989#  E(  1,  1)( 27, 14)(  4,   1) | 0.140545840 0.099541062 0.194788086 0.024132074 
Par#175990#  E(  2,  1)( 27, 14)(  4,   1) | 0.140545840 0.099541062 0.194788086 0.024132074 
Par#175991#  E(  3,  1)( 27, 14)(  4,   1) | 0.140545840 0.099541062 0.194788086 0.024132074 
Par#175992#  E(  4,  1)( 27, 14)(  4,   1) | 0.140545840 0.099541062 0.194788086 0.024132074 
Par#175993#  E(  5,  1)( 27, 14)(  4,   1) | 0.140545840 0.099541062 0.194788086 0.024132074 
Par#175994#  E(  6,  1)( 27, 14)(  4,   1) | 0.140545840 0.099541062 0.194788086 0.024132074 
Par#175995#  E(  7,  1)( 27, 14)(  4,   1) | 1.000000000 1.000000000 1.000000000 0.000000000 
Par#175996#  E(  1,  2)( 27, 14)(  4,   1) | 0.859454160 0.805211914 0.900458938 0.024132074 
Par#175997#  E(  2,  3)( 27, 14)(  4,   1) | 0.859454160 0.805211914 0.900458938 0.024132074 
Par#175998#  E(  3,  4)( 27, 14)(  4,   1) | 0.859454160 0.805211914 0.900458938 0.024132074 
Par#175999#  E(  4,  5)( 27, 14)(  4,   1) | 0.859454160 0.805211914 0.900458938 0.024132074 
Par#176000#  E(  5,  6)( 27, 14)(  4,   1) | 0.859454160 0.805211914 0.900458938 0.024132074 
Par#176001#  E(  6,  7)( 27, 14)(  4,   1) | 0.859454160 0.805211914 0.900458938 0.024132074 
Par#176002#  E(  1,  1)( 28, 14)(  4,   1) | 0.140545840 0.099541062 0.194788086 0.024132074 
Par#176003#  E(  2,  1)( 28, 14)(  4,   1) | 0.140545840 0.099541062 0.194788086 0.024132074 
Par#176004#  E(  3,  1)( 28, 14)(  4,   1) | 0.140545840 0.099541062 0.194788086 0.024132074 
Par#176005#  E(  4,  1)( 28, 14)(  4,   1) | 0.140545840 0.099541062 0.194788086 0.024132074 
Par#176006#  E(  5,  1)( 28, 14)(  4,   1) | 0.140545840 0.099541062 0.194788086 0.024132074 
Par#176007#  E(  6,  1)( 28, 14)(  4,   1) | 0.140545840 0.099541062 0.194788086 0.024132074 
Par#176008#  E(  7,  1)( 28, 14)(  4,   1) | 1.000000000 1.000000000 1.000000000 0.000000000 
Par#176009#  E(  1,  2)( 28, 14)(  4,   1) | 0.859454160 0.805211914 0.900458938 0.024132074 
Par#176010#  E(  2,  3)( 28, 14)(  4,   1) | 0.859454160 0.805211914 0.900458938 0.024132074 
Par#176011#  E(  3,  4)( 28, 14)(  4,   1) | 0.859454160 0.805211914 0.900458938 0.024132074 
Par#176012#  E(  4,  5)( 28, 14)(  4,   1) | 0.859454160 0.805211914 0.900458938 0.024132074 
Par#176013#  E(  5,  6)( 28, 14)(  4,   1) | 0.859454160 0.805211914 0.900458938 0.024132074 
Par#176014#  E(  6,  7)( 28, 14)(  4,   1) | 0.859454160 0.805211914 0.900458938 0.024132074 
Par#176015#  E(  1,  1)( 29, 14)(  4,   1) | 0.140545840 0.099541062 0.194788086 0.024132074 
Par#176016#  E(  2,  1)( 29, 14)(  4,   1) | 0.140545840 0.099541062 0.194788086 0.024132074 
Par#176017#  E(  3,  1)( 29, 14)(  4,   1) | 0.140545840 0.099541062 0.194788086 0.024132074 
Par#176018#  E(  4,  1)( 29, 14)(  4,   1) | 0.140545840 0.099541062 0.194788086 0.024132074 
Par#176019#  E(  5,  1)( 29, 14)(  4,   1) | 0.140545840 0.099541062 0.194788086 0.024132074 
Par#176020#  E(  6,  1)( 29, 14)(  4,   1) | 0.140545840 0.099541062 0.194788086 0.024132074 
Par#176021#  E(  7,  1)( 29, 14)(  4,   1) | 1.000000000 1.000000000 1.000000000 0.000000000 
Par#176022#  E(  1,  2)( 29, 14)(  4,   1) | 0.859454160 0.805211914 0.900458938 0.024132074 
Par#176023#  E(  2,  3)( 29, 14)(  4,   1) | 0.859454160 0.805211914 0.900458938 0.024132074 
Par#176024#  E(  3,  4)( 29, 14)(  4,   1) | 0.859454160 0.805211914 0.900458938 0.024132074 
Par#176025#  E(  4,  5)( 29, 14)(  4,   1) | 0.859454160 0.805211914 0.900458938 0.024132074 
Par#176026#  E(  5,  6)( 29, 14)(  4,   1) | 0.859454160 0.805211914 0.900458938 0.024132074 
Par#176027#  E(  6,  7)( 29, 14)(  4,   1) | 0.859454160 0.805211914 0.900458938 0.024132074 
Par#176028#  E(  1,  1)( 30, 14)(  4,   1) | 0.140545840 0.099541062 0.194788086 0.024132074 
Par#176029#  E(  2,  1)( 30, 14)(  4,   1) | 0.140545840 0.099541062 0.194788086 0.024132074 
Par#176030#  E(  3,  1)( 30, 14)(  4,   1) | 0.140545840 0.099541062 0.194788086 0.024132074 
Par#176031#  E(  4,  1)( 30, 14)(  4,   1) | 0.140545840 0.099541062 0.194788086 0.024132074 
Par#176032#  E(  5,  1)( 30, 14)(  4,   1) | 0.140545840 0.099541062 0.194788086 0.024132074 
Par#176033#  E(  6,  1)( 30, 14)(  4,   1) | 0.140545840 0.099541062 0.194788086 0.024132074 
Par#176034#  E(  7,  1)( 30, 14)(  4,   1) | 1.000000000 1.000000000 1.000000000 0.000000000 
Par#176035#  E(  1,  2)( 30, 14)(  4,   1) | 0.859454160 0.805211914 0.900458938 0.024132074 
Par#176036#  E(  2,  3)( 30, 14)(  4,   1) | 0.859454160 0.805211914 0.900458938 0.024132074 
Par#176037#  E(  3,  4)( 30, 14)(  4,   1) | 0.859454160 0.805211914 0.900458938 0.024132074 
Par#176038#  E(  4,  5)( 30, 14)(  4,   1) | 0.859454160 0.805211914 0.900458938 0.024132074 
Par#176039#  E(  5,  6)( 30, 14)(  4,   1) | 0.859454160 0.805211914 0.900458938 0.024132074 
Par#176040#  E(  6,  7)( 30, 14)(  4,   1) | 0.859454160 0.805211914 0.900458938 0.024132074 
Par#176041#  E(  1,  1)( 31, 14)(  4,   1) | 0.140545840 0.099541062 0.194788086 0.024132074 
Par#176042#  E(  2,  1)( 31, 14)(  4,   1) | 0.140545840 0.099541062 0.194788086 0.024132074 
Par#176043#  E(  3,  1)( 31, 14)(  4,   1) | 0.140545840 0.099541062 0.194788086 0.024132074 
Par#176044#  E(  4,  1)( 31, 14)(  4,   1) | 0.140545840 0.099541062 0.194788086 0.024132074 
Par#176045#  E(  5,  1)( 31, 14)(  4,   1) | 0.140545840 0.099541062 0.194788086 0.024132074 
Par#176046#  E(  6,  1)( 31, 14)(  4,   1) | 0.140545840 0.099541062 0.194788086 0.024132074 
Par#176047#  E(  7,  1)( 31, 14)(  4,   1) | 1.000000000 1.000000000 1.000000000 0.000000000 
Par#176048#  E(  1,  2)( 31, 14)(  4,   1) | 0.859454160 0.805211914 0.900458938 0.024132074 
Par#176049#  E(  2,  3)( 31, 14)(  4,   1) | 0.859454160 0.805211914 0.900458938 0.024132074 
Par#176050#  E(  3,  4)( 31, 14)(  4,   1) | 0.859454160 0.805211914 0.900458938 0.024132074 
Par#176051#  E(  4,  5)( 31, 14)(  4,   1) | 0.859454160 0.805211914 0.900458938 0.024132074 
Par#176052#  E(  5,  6)( 31, 14)(  4,   1) | 0.859454160 0.805211914 0.900458938 0.024132074 
Par#176053#  E(  6,  7)( 31, 14)(  4,   1) | 0.859454160 0.805211914 0.900458938 0.024132074 
Par#176054#  E(  1,  1)( 32, 14)(  4,   1) | 0.140545840 0.099541062 0.194788086 0.024132074 
Par#176055#  E(  2,  1)( 32, 14)(  4,   1) | 0.140545840 0.099541062 0.194788086 0.024132074 
Par#176056#  E(  3,  1)( 32, 14)(  4,   1) | 0.140545840 0.099541062 0.194788086 0.024132074 
Par#176057#  E(  4,  1)( 32, 14)(  4,   1) | 0.140545840 0.099541062 0.194788086 0.024132074 
Par#176058#  E(  5,  1)( 32, 14)(  4,   1) | 0.140545840 0.099541062 0.194788086 0.024132074 
Par#176059#  E(  6,  1)( 32, 14)(  4,   1) | 0.140545840 0.099541062 0.194788086 0.024132074 
Par#176060#  E(  7,  1)( 32, 14)(  4,   1) | 1.000000000 1.000000000 1.000000000 0.000000000 
Par#176061#  E(  1,  2)( 32, 14)(  4,   1) | 0.859454160 0.805211914 0.900458938 0.024132074 
Par#176062#  E(  2,  3)( 32, 14)(  4,   1) | 0.859454160 0.805211914 0.900458938 0.024132074 
Par#176063#  E(  3,  4)( 32, 14)(  4,   1) | 0.859454160 0.805211914 0.900458938 0.024132074 
Par#176064#  E(  4,  5)( 32, 14)(  4,   1) | 0.859454160 0.805211914 0.900458938 0.024132074 
Par#176065#  E(  5,  6)( 32, 14)(  4,   1) | 0.859454160 0.805211914 0.900458938 0.024132074 
Par#176066#  E(  6,  7)( 32, 14)(  4,   1) | 0.859454160 0.805211914 0.900458938 0.024132074 
Par#176067#  E(  1,  1)( 33, 14)(  4,   1) | 0.140545840 0.099541062 0.194788086 0.024132074 
Par#176068#  E(  2,  1)( 33, 14)(  4,   1) | 0.140545840 0.099541062 0.194788086 0.024132074 
Par#176069#  E(  3,  1)( 33, 14)(  4,   1) | 0.140545840 0.099541062 0.194788086 0.024132074 
Par#176070#  E(  4,  1)( 33, 14)(  4,   1) | 0.140545840 0.099541062 0.194788086 0.024132074 
Par#176071#  E(  5,  1)( 33, 14)(  4,   1) | 0.140545840 0.099541062 0.194788086 0.024132074 
Par#176072#  E(  6,  1)( 33, 14)(  4,   1) | 0.140545840 0.099541062 0.194788086 0.024132074 
Par#176073#  E(  7,  1)( 33, 14)(  4,   1) | 1.000000000 1.000000000 1.000000000 0.000000000 
Par#176074#  E(  1,  2)( 33, 14)(  4,   1) | 0.859454160 0.805211914 0.900458938 0.024132074 
Par#176075#  E(  2,  3)( 33, 14)(  4,   1) | 0.859454160 0.805211914 0.900458938 0.024132074 
Par#176076#  E(  3,  4)( 33, 14)(  4,   1) | 0.859454160 0.805211914 0.900458938 0.024132074 
Par#176077#  E(  4,  5)( 33, 14)(  4,   1) | 0.859454160 0.805211914 0.900458938 0.024132074 
Par#176078#  E(  5,  6)( 33, 14)(  4,   1) | 0.859454160 0.805211914 0.900458938 0.024132074 
Par#176079#  E(  6,  7)( 33, 14)(  4,   1) | 0.859454160 0.805211914 0.900458938 0.024132074 
Par#176080#  E(  1,  1)( 34, 14)(  4,   1) | 0.140545840 0.099541062 0.194788086 0.024132074 
Par#176081#  E(  2,  1)( 34, 14)(  4,   1) | 0.140545840 0.099541062 0.194788086 0.024132074 
Par#176082#  E(  3,  1)( 34, 14)(  4,   1) | 0.140545840 0.099541062 0.194788086 0.024132074 
Par#176083#  E(  4,  1)( 34, 14)(  4,   1) | 0.140545840 0.099541062 0.194788086 0.024132074 
Par#176084#  E(  5,  1)( 34, 14)(  4,   1) | 0.140545840 0.099541062 0.194788086 0.024132074 
Par#176085#  E(  6,  1)( 34, 14)(  4,   1) | 0.140545840 0.099541062 0.194788086 0.024132074 
Par#176086#  E(  7,  1)( 34, 14)(  4,   1) | 1.000000000 1.000000000 1.000000000 0.000000000 
Par#176087#  E(  1,  2)( 34, 14)(  4,   1) | 0.859454160 0.805211914 0.900458938 0.024132074 
Par#176088#  E(  2,  3)( 34, 14)(  4,   1) | 0.859454160 0.805211914 0.900458938 0.024132074 
Par#176089#  E(  3,  4)( 34, 14)(  4,   1) | 0.859454160 0.805211914 0.900458938 0.024132074 
Par#176090#  E(  4,  5)( 34, 14)(  4,   1) | 0.859454160 0.805211914 0.900458938 0.024132074 
Par#176091#  E(  5,  6)( 34, 14)(  4,   1) | 0.859454160 0.805211914 0.900458938 0.024132074 
Par#176092#  E(  6,  7)( 34, 14)(  4,   1) | 0.859454160 0.805211914 0.900458938 0.024132074 
Par#176093#  E(  1,  1)( 35, 14)(  4,   1) | 0.140545840 0.099541062 0.194788086 0.024132074 
Par#176094#  E(  2,  1)( 35, 14)(  4,   1) | 0.140545840 0.099541062 0.194788086 0.024132074 
Par#176095#  E(  3,  1)( 35, 14)(  4,   1) | 0.140545840 0.099541062 0.194788086 0.024132074 
Par#176096#  E(  4,  1)( 35, 14)(  4,   1) | 0.140545840 0.099541062 0.194788086 0.024132074 
Par#176097#  E(  5,  1)( 35, 14)(  4,   1) | 0.140545840 0.099541062 0.194788086 0.024132074 
Par#176098#  E(  6,  1)( 35, 14)(  4,   1) | 0.140545840 0.099541062 0.194788086 0.024132074 
Par#176099#  E(  7,  1)( 35, 14)(  4,   1) | 1.000000000 1.000000000 1.000000000 0.000000000 
Par#176100#  E(  1,  2)( 35, 14)(  4,   1) | 0.859454160 0.805211914 0.900458938 0.024132074 
Par#176101#  E(  2,  3)( 35, 14)(  4,   1) | 0.859454160 0.805211914 0.900458938 0.024132074 
Par#176102#  E(  3,  4)( 35, 14)(  4,   1) | 0.859454160 0.805211914 0.900458938 0.024132074 
Par#176103#  E(  4,  5)( 35, 14)(  4,   1) | 0.859454160 0.805211914 0.900458938 0.024132074 
Par#176104#  E(  5,  6)( 35, 14)(  4,   1) | 0.859454160 0.805211914 0.900458938 0.024132074 
Par#176105#  E(  6,  7)( 35, 14)(  4,   1) | 0.859454160 0.805211914 0.900458938 0.024132074 
Par#176106#  E(  1,  1)( 36, 14)(  4,   1) | 0.140545840 0.099541062 0.194788086 0.024132074 
Par#176107#  E(  2,  1)( 36, 14)(  4,   1) | 0.140545840 0.099541062 0.194788086 0.024132074 
Par#176108#  E(  3,  1)( 36, 14)(  4,   1) | 0.140545840 0.099541062 0.194788086 0.024132074 
Par#176109#  E(  4,  1)( 36, 14)(  4,   1) | 0.140545840 0.099541062 0.194788086 0.024132074 
Par#176110#  E(  5,  1)( 36, 14)(  4,   1) | 0.140545840 0.099541062 0.194788086 0.024132074 
Par#176111#  E(  6,  1)( 36, 14)(  4,   1) | 0.140545840 0.099541062 0.194788086 0.024132074 
Par#176112#  E(  7,  1)( 36, 14)(  4,   1) | 1.000000000 1.000000000 1.000000000 0.000000000 
Par#176113#  E(  1,  2)( 36, 14)(  4,   1) | 0.859454160 0.805211914 0.900458938 0.024132074 
Par#176114#  E(  2,  3)( 36, 14)(  4,   1) | 0.859454160 0.805211914 0.900458938 0.024132074 
Par#176115#  E(  3,  4)( 36, 14)(  4,   1) | 0.859454160 0.805211914 0.900458938 0.024132074 
Par#176116#  E(  4,  5)( 36, 14)(  4,   1) | 0.859454160 0.805211914 0.900458938 0.024132074 
Par#176117#  E(  5,  6)( 36, 14)(  4,   1) | 0.859454160 0.805211914 0.900458938 0.024132074 
Par#176118#  E(  6,  7)( 36, 14)(  4,   1) | 0.859454160 0.805211914 0.900458938 0.024132074 
Par#176119#  E(  1,  1)( 37, 14)(  4,   1) | 0.140545840 0.099541062 0.194788086 0.024132074 
Par#176120#  E(  2,  1)( 37, 14)(  4,   1) | 0.140545840 0.099541062 0.194788086 0.024132074 
Par#176121#  E(  3,  1)( 37, 14)(  4,   1) | 0.140545840 0.099541062 0.194788086 0.024132074 
Par#176122#  E(  4,  1)( 37, 14)(  4,   1) | 0.140545840 0.099541062 0.194788086 0.024132074 
Par#176123#  E(  5,  1)( 37, 14)(  4,   1) | 0.140545840 0.099541062 0.194788086 0.024132074 
Par#176124#  E(  6,  1)( 37, 14)(  4,   1) | 0.140545840 0.099541062 0.194788086 0.024132074 
Par#176125#  E(  7,  1)( 37, 14)(  4,   1) | 1.000000000 1.000000000 1.000000000 0.000000000 
Par#176126#  E(  1,  2)( 37, 14)(  4,   1) | 0.859454160 0.805211914 0.900458938 0.024132074 
Par#176127#  E(  2,  3)( 37, 14)(  4,   1) | 0.859454160 0.805211914 0.900458938 0.024132074 
Par#176128#  E(  3,  4)( 37, 14)(  4,   1) | 0.859454160 0.805211914 0.900458938 0.024132074 
Par#176129#  E(  4,  5)( 37, 14)(  4,   1) | 0.859454160 0.805211914 0.900458938 0.024132074 
Par#176130#  E(  5,  6)( 37, 14)(  4,   1) | 0.859454160 0.805211914 0.900458938 0.024132074 
Par#176131#  E(  6,  7)( 37, 14)(  4,   1) | 0.859454160 0.805211914 0.900458938 0.024132074 
Par#176132#  E(  1,  1)( 38, 14)(  4,   1) | 0.140545840 0.099541062 0.194788086 0.024132074 
Par#176133#  E(  2,  1)( 38, 14)(  4,   1) | 0.140545840 0.099541062 0.194788086 0.024132074 
Par#176134#  E(  3,  1)( 38, 14)(  4,   1) | 0.140545840 0.099541062 0.194788086 0.024132074 
Par#176135#  E(  4,  1)( 38, 14)(  4,   1) | 0.140545840 0.099541062 0.194788086 0.024132074 
Par#176136#  E(  5,  1)( 38, 14)(  4,   1) | 0.140545840 0.099541062 0.194788086 0.024132074 
Par#176137#  E(  6,  1)( 38, 14)(  4,   1) | 0.140545840 0.099541062 0.194788086 0.024132074 
Par#176138#  E(  7,  1)( 38, 14)(  4,   1) | 1.000000000 1.000000000 1.000000000 0.000000000 
Par#176139#  E(  1,  2)( 38, 14)(  4,   1) | 0.859454160 0.805211914 0.900458938 0.024132074 
Par#176140#  E(  2,  3)( 38, 14)(  4,   1) | 0.859454160 0.805211914 0.900458938 0.024132074 
Par#176141#  E(  3,  4)( 38, 14)(  4,   1) | 0.859454160 0.805211914 0.900458938 0.024132074 
Par#176142#  E(  4,  5)( 38, 14)(  4,   1) | 0.859454160 0.805211914 0.900458938 0.024132074 
Par#176143#  E(  5,  6)( 38, 14)(  4,   1) | 0.859454160 0.805211914 0.900458938 0.024132074 
Par#176144#  E(  6,  7)( 38, 14)(  4,   1) | 0.859454160 0.805211914 0.900458938 0.024132074 
Par#176145#  E(  1,  1)( 15, 15)(  4,   1) | 0.140545840 0.099541062 0.194788086 0.024132074 
Par#176146#  E(  2,  1)( 15, 15)(  4,   1) | 0.140545840 0.099541062 0.194788086 0.024132074 
Par#176147#  E(  3,  1)( 15, 15)(  4,   1) | 0.140545840 0.099541062 0.194788086 0.024132074 
Par#176148#  E(  4,  1)( 15, 15)(  4,   1) | 0.140545840 0.099541062 0.194788086 0.024132074 
Par#176149#  E(  5,  1)( 15, 15)(  4,   1) | 0.140545840 0.099541062 0.194788086 0.024132074 
Par#176150#  E(  6,  1)( 15, 15)(  4,   1) | 0.140545840 0.099541062 0.194788086 0.024132074 
Par#176151#  E(  7,  1)( 15, 15)(  4,   1) | 1.000000000 1.000000000 1.000000000 0.000000000 
Par#176152#  E(  1,  2)( 15, 15)(  4,   1) | 0.859454160 0.805211914 0.900458938 0.024132074 
Par#176153#  E(  2,  3)( 15, 15)(  4,   1) | 0.859454160 0.805211914 0.900458938 0.024132074 
Par#176154#  E(  3,  4)( 15, 15)(  4,   1) | 0.859454160 0.805211914 0.900458938 0.024132074 
Par#176155#  E(  4,  5)( 15, 15)(  4,   1) | 0.859454160 0.805211914 0.900458938 0.024132074 
Par#176156#  E(  5,  6)( 15, 15)(  4,   1) | 0.859454160 0.805211914 0.900458938 0.024132074 
Par#176157#  E(  6,  7)( 15, 15)(  4,   1) | 0.859454160 0.805211914 0.900458938 0.024132074 
Par#176158#  E(  1,  1)( 16, 15)(  4,   1) | 0.140545840 0.099541062 0.194788086 0.024132074 
Par#176159#  E(  2,  1)( 16, 15)(  4,   1) | 0.140545840 0.099541062 0.194788086 0.024132074 
Par#176160#  E(  3,  1)( 16, 15)(  4,   1) | 0.140545840 0.099541062 0.194788086 0.024132074 
Par#176161#  E(  4,  1)( 16, 15)(  4,   1) | 0.140545840 0.099541062 0.194788086 0.024132074 
Par#176162#  E(  5,  1)( 16, 15)(  4,   1) | 0.140545840 0.099541062 0.194788086 0.024132074 
Par#176163#  E(  6,  1)( 16, 15)(  4,   1) | 0.140545840 0.099541062 0.194788086 0.024132074 
Par#176164#  E(  7,  1)( 16, 15)(  4,   1) | 1.000000000 1.000000000 1.000000000 0.000000000 
Par#176165#  E(  1,  2)( 16, 15)(  4,   1) | 0.859454160 0.805211914 0.900458938 0.024132074 
Par#176166#  E(  2,  3)( 16, 15)(  4,   1) | 0.859454160 0.805211914 0.900458938 0.024132074 
Par#176167#  E(  3,  4)( 16, 15)(  4,   1) | 0.859454160 0.805211914 0.900458938 0.024132074 
Par#176168#  E(  4,  5)( 16, 15)(  4,   1) | 0.859454160 0.805211914 0.900458938 0.024132074 
Par#176169#  E(  5,  6)( 16, 15)(  4,   1) | 0.859454160 0.805211914 0.900458938 0.024132074 
Par#176170#  E(  6,  7)( 16, 15)(  4,   1) | 0.859454160 0.805211914 0.900458938 0.024132074 
Par#176171#  E(  1,  1)( 17, 15)(  4,   1) | 0.140545840 0.099541062 0.194788086 0.024132074 
Par#176172#  E(  2,  1)( 17, 15)(  4,   1) | 0.140545840 0.099541062 0.194788086 0.024132074 
Par#176173#  E(  3,  1)( 17, 15)(  4,   1) | 0.140545840 0.099541062 0.194788086 0.024132074 
Par#176174#  E(  4,  1)( 17, 15)(  4,   1) | 0.140545840 0.099541062 0.194788086 0.024132074 
Par#176175#  E(  5,  1)( 17, 15)(  4,   1) | 0.140545840 0.099541062 0.194788086 0.024132074 
Par#176176#  E(  6,  1)( 17, 15)(  4,   1) | 0.140545840 0.099541062 0.194788086 0.024132074 
Par#176177#  E(  7,  1)( 17, 15)(  4,   1) | 1.000000000 1.000000000 1.000000000 0.000000000 
Par#176178#  E(  1,  2)( 17, 15)(  4,   1) | 0.859454160 0.805211914 0.900458938 0.024132074 
Par#176179#  E(  2,  3)( 17, 15)(  4,   1) | 0.859454160 0.805211914 0.900458938 0.024132074 
Par#176180#  E(  3,  4)( 17, 15)(  4,   1) | 0.859454160 0.805211914 0.900458938 0.024132074 
Par#176181#  E(  4,  5)( 17, 15)(  4,   1) | 0.859454160 0.805211914 0.900458938 0.024132074 
Par#176182#  E(  5,  6)( 17, 15)(  4,   1) | 0.859454160 0.805211914 0.900458938 0.024132074 
Par#176183#  E(  6,  7)( 17, 15)(  4,   1) | 0.859454160 0.805211914 0.900458938 0.024132074 
Par#176184#  E(  1,  1)( 18, 15)(  4,   1) | 0.140545840 0.099541062 0.194788086 0.024132074 
Par#176185#  E(  2,  1)( 18, 15)(  4,   1) | 0.140545840 0.099541062 0.194788086 0.024132074 
Par#176186#  E(  3,  1)( 18, 15)(  4,   1) | 0.140545840 0.099541062 0.194788086 0.024132074 
Par#176187#  E(  4,  1)( 18, 15)(  4,   1) | 0.140545840 0.099541062 0.194788086 0.024132074 
Par#176188#  E(  5,  1)( 18, 15)(  4,   1) | 0.140545840 0.099541062 0.194788086 0.024132074 
Par#176189#  E(  6,  1)( 18, 15)(  4,   1) | 0.140545840 0.099541062 0.194788086 0.024132074 
Par#176190#  E(  7,  1)( 18, 15)(  4,   1) | 1.000000000 1.000000000 1.000000000 0.000000000 
Par#176191#  E(  1,  2)( 18, 15)(  4,   1) | 0.859454160 0.805211914 0.900458938 0.024132074 
Par#176192#  E(  2,  3)( 18, 15)(  4,   1) | 0.859454160 0.805211914 0.900458938 0.024132074 
Par#176193#  E(  3,  4)( 18, 15)(  4,   1) | 0.859454160 0.805211914 0.900458938 0.024132074 
Par#176194#  E(  4,  5)( 18, 15)(  4,   1) | 0.859454160 0.805211914 0.900458938 0.024132074 
Par#176195#  E(  5,  6)( 18, 15)(  4,   1) | 0.859454160 0.805211914 0.900458938 0.024132074 
Par#176196#  E(  6,  7)( 18, 15)(  4,   1) | 0.859454160 0.805211914 0.900458938 0.024132074 
Par#176197#  E(  1,  1)( 19, 15)(  4,   1) | 0.140545840 0.099541062 0.194788086 0.024132074 
Par#176198#  E(  2,  1)( 19, 15)(  4,   1) | 0.140545840 0.099541062 0.194788086 0.024132074 
Par#176199#  E(  3,  1)( 19, 15)(  4,   1) | 0.140545840 0.099541062 0.194788086 0.024132074 
Par#176200#  E(  4,  1)( 19, 15)(  4,   1) | 0.140545840 0.099541062 0.194788086 0.024132074 
Par#176201#  E(  5,  1)( 19, 15)(  4,   1) | 0.140545840 0.099541062 0.194788086 0.024132074 
Par#176202#  E(  6,  1)( 19, 15)(  4,   1) | 0.140545840 0.099541062 0.194788086 0.024132074 
Par#176203#  E(  7,  1)( 19, 15)(  4,   1) | 1.000000000 1.000000000 1.000000000 0.000000000 
Par#176204#  E(  1,  2)( 19, 15)(  4,   1) | 0.859454160 0.805211914 0.900458938 0.024132074 
Par#176205#  E(  2,  3)( 19, 15)(  4,   1) | 0.859454160 0.805211914 0.900458938 0.024132074 
Par#176206#  E(  3,  4)( 19, 15)(  4,   1) | 0.859454160 0.805211914 0.900458938 0.024132074 
Par#176207#  E(  4,  5)( 19, 15)(  4,   1) | 0.859454160 0.805211914 0.900458938 0.024132074 
Par#176208#  E(  5,  6)( 19, 15)(  4,   1) | 0.859454160 0.805211914 0.900458938 0.024132074 
Par#176209#  E(  6,  7)( 19, 15)(  4,   1) | 0.859454160 0.805211914 0.900458938 0.024132074 
Par#176210#  E(  1,  1)( 20, 15)(  4,   1) | 0.140545840 0.099541062 0.194788086 0.024132074 
Par#176211#  E(  2,  1)( 20, 15)(  4,   1) | 0.140545840 0.099541062 0.194788086 0.024132074 
Par#176212#  E(  3,  1)( 20, 15)(  4,   1) | 0.140545840 0.099541062 0.194788086 0.024132074 
Par#176213#  E(  4,  1)( 20, 15)(  4,   1) | 0.140545840 0.099541062 0.194788086 0.024132074 
Par#176214#  E(  5,  1)( 20, 15)(  4,   1) | 0.140545840 0.099541062 0.194788086 0.024132074 
Par#176215#  E(  6,  1)( 20, 15)(  4,   1) | 0.140545840 0.099541062 0.194788086 0.024132074 
Par#176216#  E(  7,  1)( 20, 15)(  4,   1) | 1.000000000 1.000000000 1.000000000 0.000000000 
Par#176217#  E(  1,  2)( 20, 15)(  4,   1) | 0.859454160 0.805211914 0.900458938 0.024132074 
Par#176218#  E(  2,  3)( 20, 15)(  4,   1) | 0.859454160 0.805211914 0.900458938 0.024132074 
Par#176219#  E(  3,  4)( 20, 15)(  4,   1) | 0.859454160 0.805211914 0.900458938 0.024132074 
Par#176220#  E(  4,  5)( 20, 15)(  4,   1) | 0.859454160 0.805211914 0.900458938 0.024132074 
Par#176221#  E(  5,  6)( 20, 15)(  4,   1) | 0.859454160 0.805211914 0.900458938 0.024132074 
Par#176222#  E(  6,  7)( 20, 15)(  4,   1) | 0.859454160 0.805211914 0.900458938 0.024132074 
Par#176223#  E(  1,  1)( 21, 15)(  4,   1) | 0.140545840 0.099541062 0.194788086 0.024132074 
Par#176224#  E(  2,  1)( 21, 15)(  4,   1) | 0.140545840 0.099541062 0.194788086 0.024132074 
Par#176225#  E(  3,  1)( 21, 15)(  4,   1) | 0.140545840 0.099541062 0.194788086 0.024132074 
Par#176226#  E(  4,  1)( 21, 15)(  4,   1) | 0.140545840 0.099541062 0.194788086 0.024132074 
Par#176227#  E(  5,  1)( 21, 15)(  4,   1) | 0.140545840 0.099541062 0.194788086 0.024132074 
Par#176228#  E(  6,  1)( 21, 15)(  4,   1) | 0.140545840 0.099541062 0.194788086 0.024132074 
Par#176229#  E(  7,  1)( 21, 15)(  4,   1) | 1.000000000 1.000000000 1.000000000 0.000000000 
Par#176230#  E(  1,  2)( 21, 15)(  4,   1) | 0.859454160 0.805211914 0.900458938 0.024132074 
Par#176231#  E(  2,  3)( 21, 15)(  4,   1) | 0.859454160 0.805211914 0.900458938 0.024132074 
Par#176232#  E(  3,  4)( 21, 15)(  4,   1) | 0.859454160 0.805211914 0.900458938 0.024132074 
Par#176233#  E(  4,  5)( 21, 15)(  4,   1) | 0.859454160 0.805211914 0.900458938 0.024132074 
Par#176234#  E(  5,  6)( 21, 15)(  4,   1) | 0.859454160 0.805211914 0.900458938 0.024132074 
Par#176235#  E(  6,  7)( 21, 15)(  4,   1) | 0.859454160 0.805211914 0.900458938 0.024132074 
Par#176236#  E(  1,  1)( 22, 15)(  4,   1) | 0.140545840 0.099541062 0.194788086 0.024132074 
Par#176237#  E(  2,  1)( 22, 15)(  4,   1) | 0.140545840 0.099541062 0.194788086 0.024132074 
Par#176238#  E(  3,  1)( 22, 15)(  4,   1) | 0.140545840 0.099541062 0.194788086 0.024132074 
Par#176239#  E(  4,  1)( 22, 15)(  4,   1) | 0.140545840 0.099541062 0.194788086 0.024132074 
Par#176240#  E(  5,  1)( 22, 15)(  4,   1) | 0.140545840 0.099541062 0.194788086 0.024132074 
Par#176241#  E(  6,  1)( 22, 15)(  4,   1) | 0.140545840 0.099541062 0.194788086 0.024132074 
Par#176242#  E(  7,  1)( 22, 15)(  4,   1) | 1.000000000 1.000000000 1.000000000 0.000000000 
Par#176243#  E(  1,  2)( 22, 15)(  4,   1) | 0.859454160 0.805211914 0.900458938 0.024132074 
Par#176244#  E(  2,  3)( 22, 15)(  4,   1) | 0.859454160 0.805211914 0.900458938 0.024132074 
Par#176245#  E(  3,  4)( 22, 15)(  4,   1) | 0.859454160 0.805211914 0.900458938 0.024132074 
Par#176246#  E(  4,  5)( 22, 15)(  4,   1) | 0.859454160 0.805211914 0.900458938 0.024132074 
Par#176247#  E(  5,  6)( 22, 15)(  4,   1) | 0.859454160 0.805211914 0.900458938 0.024132074 
Par#176248#  E(  6,  7)( 22, 15)(  4,   1) | 0.859454160 0.805211914 0.900458938 0.024132074 
Par#176249#  E(  1,  1)( 23, 15)(  4,   1) | 0.140545840 0.099541062 0.194788086 0.024132074 
Par#176250#  E(  2,  1)( 23, 15)(  4,   1) | 0.140545840 0.099541062 0.194788086 0.024132074 
Par#176251#  E(  3,  1)( 23, 15)(  4,   1) | 0.140545840 0.099541062 0.194788086 0.024132074 
Par#176252#  E(  4,  1)( 23, 15)(  4,   1) | 0.140545840 0.099541062 0.194788086 0.024132074 
Par#176253#  E(  5,  1)( 23, 15)(  4,   1) | 0.140545840 0.099541062 0.194788086 0.024132074 
Par#176254#  E(  6,  1)( 23, 15)(  4,   1) | 0.140545840 0.099541062 0.194788086 0.024132074 
Par#176255#  E(  7,  1)( 23, 15)(  4,   1) | 1.000000000 1.000000000 1.000000000 0.000000000 
Par#176256#  E(  1,  2)( 23, 15)(  4,   1) | 0.859454160 0.805211914 0.900458938 0.024132074 
Par#176257#  E(  2,  3)( 23, 15)(  4,   1) | 0.859454160 0.805211914 0.900458938 0.024132074 
Par#176258#  E(  3,  4)( 23, 15)(  4,   1) | 0.859454160 0.805211914 0.900458938 0.024132074 
Par#176259#  E(  4,  5)( 23, 15)(  4,   1) | 0.859454160 0.805211914 0.900458938 0.024132074 
Par#176260#  E(  5,  6)( 23, 15)(  4,   1) | 0.859454160 0.805211914 0.900458938 0.024132074 
Par#176261#  E(  6,  7)( 23, 15)(  4,   1) | 0.859454160 0.805211914 0.900458938 0.024132074 
Par#176262#  E(  1,  1)( 24, 15)(  4,   1) | 0.140545840 0.099541062 0.194788086 0.024132074 
Par#176263#  E(  2,  1)( 24, 15)(  4,   1) | 0.140545840 0.099541062 0.194788086 0.024132074 
Par#176264#  E(  3,  1)( 24, 15)(  4,   1) | 0.140545840 0.099541062 0.194788086 0.024132074 
Par#176265#  E(  4,  1)( 24, 15)(  4,   1) | 0.140545840 0.099541062 0.194788086 0.024132074 
Par#176266#  E(  5,  1)( 24, 15)(  4,   1) | 0.140545840 0.099541062 0.194788086 0.024132074 
Par#176267#  E(  6,  1)( 24, 15)(  4,   1) | 0.140545840 0.099541062 0.194788086 0.024132074 
Par#176268#  E(  7,  1)( 24, 15)(  4,   1) | 1.000000000 1.000000000 1.000000000 0.000000000 
Par#176269#  E(  1,  2)( 24, 15)(  4,   1) | 0.859454160 0.805211914 0.900458938 0.024132074 
Par#176270#  E(  2,  3)( 24, 15)(  4,   1) | 0.859454160 0.805211914 0.900458938 0.024132074 
Par#176271#  E(  3,  4)( 24, 15)(  4,   1) | 0.859454160 0.805211914 0.900458938 0.024132074 
Par#176272#  E(  4,  5)( 24, 15)(  4,   1) | 0.859454160 0.805211914 0.900458938 0.024132074 
Par#176273#  E(  5,  6)( 24, 15)(  4,   1) | 0.859454160 0.805211914 0.900458938 0.024132074 
Par#176274#  E(  6,  7)( 24, 15)(  4,   1) | 0.859454160 0.805211914 0.900458938 0.024132074 
Par#176275#  E(  1,  1)( 25, 15)(  4,   1) | 0.140545840 0.099541062 0.194788086 0.024132074 
Par#176276#  E(  2,  1)( 25, 15)(  4,   1) | 0.140545840 0.099541062 0.194788086 0.024132074 
Par#176277#  E(  3,  1)( 25, 15)(  4,   1) | 0.140545840 0.099541062 0.194788086 0.024132074 
Par#176278#  E(  4,  1)( 25, 15)(  4,   1) | 0.140545840 0.099541062 0.194788086 0.024132074 
Par#176279#  E(  5,  1)( 25, 15)(  4,   1) | 0.140545840 0.099541062 0.194788086 0.024132074 
Par#176280#  E(  6,  1)( 25, 15)(  4,   1) | 0.140545840 0.099541062 0.194788086 0.024132074 
Par#176281#  E(  7,  1)( 25, 15)(  4,   1) | 1.000000000 1.000000000 1.000000000 0.000000000 
Par#176282#  E(  1,  2)( 25, 15)(  4,   1) | 0.859454160 0.805211914 0.900458938 0.024132074 
Par#176283#  E(  2,  3)( 25, 15)(  4,   1) | 0.859454160 0.805211914 0.900458938 0.024132074 
Par#176284#  E(  3,  4)( 25, 15)(  4,   1) | 0.859454160 0.805211914 0.900458938 0.024132074 
Par#176285#  E(  4,  5)( 25, 15)(  4,   1) | 0.859454160 0.805211914 0.900458938 0.024132074 
Par#176286#  E(  5,  6)( 25, 15)(  4,   1) | 0.859454160 0.805211914 0.900458938 0.024132074 
Par#176287#  E(  6,  7)( 25, 15)(  4,   1) | 0.859454160 0.805211914 0.900458938 0.024132074 
Par#176288#  E(  1,  1)( 26, 15)(  4,   1) | 0.140545840 0.099541062 0.194788086 0.024132074 
Par#176289#  E(  2,  1)( 26, 15)(  4,   1) | 0.140545840 0.099541062 0.194788086 0.024132074 
Par#176290#  E(  3,  1)( 26, 15)(  4,   1) | 0.140545840 0.099541062 0.194788086 0.024132074 
Par#176291#  E(  4,  1)( 26, 15)(  4,   1) | 0.140545840 0.099541062 0.194788086 0.024132074 
Par#176292#  E(  5,  1)( 26, 15)(  4,   1) | 0.140545840 0.099541062 0.194788086 0.024132074 
Par#176293#  E(  6,  1)( 26, 15)(  4,   1) | 0.140545840 0.099541062 0.194788086 0.024132074 
Par#176294#  E(  7,  1)( 26, 15)(  4,   1) | 1.000000000 1.000000000 1.000000000 0.000000000 
Par#176295#  E(  1,  2)( 26, 15)(  4,   1) | 0.859454160 0.805211914 0.900458938 0.024132074 
Par#176296#  E(  2,  3)( 26, 15)(  4,   1) | 0.859454160 0.805211914 0.900458938 0.024132074 
Par#176297#  E(  3,  4)( 26, 15)(  4,   1) | 0.859454160 0.805211914 0.900458938 0.024132074 
Par#176298#  E(  4,  5)( 26, 15)(  4,   1) | 0.859454160 0.805211914 0.900458938 0.024132074 
Par#176299#  E(  5,  6)( 26, 15)(  4,   1) | 0.859454160 0.805211914 0.900458938 0.024132074 
Par#176300#  E(  6,  7)( 26, 15)(  4,   1) | 0.859454160 0.805211914 0.900458938 0.024132074 
Par#176301#  E(  1,  1)( 27, 15)(  4,   1) | 0.140545840 0.099541062 0.194788086 0.024132074 
Par#176302#  E(  2,  1)( 27, 15)(  4,   1) | 0.140545840 0.099541062 0.194788086 0.024132074 
Par#176303#  E(  3,  1)( 27, 15)(  4,   1) | 0.140545840 0.099541062 0.194788086 0.024132074 
Par#176304#  E(  4,  1)( 27, 15)(  4,   1) | 0.140545840 0.099541062 0.194788086 0.024132074 
Par#176305#  E(  5,  1)( 27, 15)(  4,   1) | 0.140545840 0.099541062 0.194788086 0.024132074 
Par#176306#  E(  6,  1)( 27, 15)(  4,   1) | 0.140545840 0.099541062 0.194788086 0.024132074 
Par#176307#  E(  7,  1)( 27, 15)(  4,   1) | 1.000000000 1.000000000 1.000000000 0.000000000 
Par#176308#  E(  1,  2)( 27, 15)(  4,   1) | 0.859454160 0.805211914 0.900458938 0.024132074 
Par#176309#  E(  2,  3)( 27, 15)(  4,   1) | 0.859454160 0.805211914 0.900458938 0.024132074 
Par#176310#  E(  3,  4)( 27, 15)(  4,   1) | 0.859454160 0.805211914 0.900458938 0.024132074 
Par#176311#  E(  4,  5)( 27, 15)(  4,   1) | 0.859454160 0.805211914 0.900458938 0.024132074 
Par#176312#  E(  5,  6)( 27, 15)(  4,   1) | 0.859454160 0.805211914 0.900458938 0.024132074 
Par#176313#  E(  6,  7)( 27, 15)(  4,   1) | 0.859454160 0.805211914 0.900458938 0.024132074 
Par#176314#  E(  1,  1)( 28, 15)(  4,   1) | 0.140545840 0.099541062 0.194788086 0.024132074 
Par#176315#  E(  2,  1)( 28, 15)(  4,   1) | 0.140545840 0.099541062 0.194788086 0.024132074 
Par#176316#  E(  3,  1)( 28, 15)(  4,   1) | 0.140545840 0.099541062 0.194788086 0.024132074 
Par#176317#  E(  4,  1)( 28, 15)(  4,   1) | 0.140545840 0.099541062 0.194788086 0.024132074 
Par#176318#  E(  5,  1)( 28, 15)(  4,   1) | 0.140545840 0.099541062 0.194788086 0.024132074 
Par#176319#  E(  6,  1)( 28, 15)(  4,   1) | 0.140545840 0.099541062 0.194788086 0.024132074 
Par#176320#  E(  7,  1)( 28, 15)(  4,   1) | 1.000000000 1.000000000 1.000000000 0.000000000 
Par#176321#  E(  1,  2)( 28, 15)(  4,   1) | 0.859454160 0.805211914 0.900458938 0.024132074 
Par#176322#  E(  2,  3)( 28, 15)(  4,   1) | 0.859454160 0.805211914 0.900458938 0.024132074 
Par#176323#  E(  3,  4)( 28, 15)(  4,   1) | 0.859454160 0.805211914 0.900458938 0.024132074 
Par#176324#  E(  4,  5)( 28, 15)(  4,   1) | 0.859454160 0.805211914 0.900458938 0.024132074 
Par#176325#  E(  5,  6)( 28, 15)(  4,   1) | 0.859454160 0.805211914 0.900458938 0.024132074 
Par#176326#  E(  6,  7)( 28, 15)(  4,   1) | 0.859454160 0.805211914 0.900458938 0.024132074 
Par#176327#  E(  1,  1)( 29, 15)(  4,   1) | 0.140545840 0.099541062 0.194788086 0.024132074 
Par#176328#  E(  2,  1)( 29, 15)(  4,   1) | 0.140545840 0.099541062 0.194788086 0.024132074 
Par#176329#  E(  3,  1)( 29, 15)(  4,   1) | 0.140545840 0.099541062 0.194788086 0.024132074 
Par#176330#  E(  4,  1)( 29, 15)(  4,   1) | 0.140545840 0.099541062 0.194788086 0.024132074 
Par#176331#  E(  5,  1)( 29, 15)(  4,   1) | 0.140545840 0.099541062 0.194788086 0.024132074 
Par#176332#  E(  6,  1)( 29, 15)(  4,   1) | 0.140545840 0.099541062 0.194788086 0.024132074 
Par#176333#  E(  7,  1)( 29, 15)(  4,   1) | 1.000000000 1.000000000 1.000000000 0.000000000 
Par#176334#  E(  1,  2)( 29, 15)(  4,   1) | 0.859454160 0.805211914 0.900458938 0.024132074 
Par#176335#  E(  2,  3)( 29, 15)(  4,   1) | 0.859454160 0.805211914 0.900458938 0.024132074 
Par#176336#  E(  3,  4)( 29, 15)(  4,   1) | 0.859454160 0.805211914 0.900458938 0.024132074 
Par#176337#  E(  4,  5)( 29, 15)(  4,   1) | 0.859454160 0.805211914 0.900458938 0.024132074 
Par#176338#  E(  5,  6)( 29, 15)(  4,   1) | 0.859454160 0.805211914 0.900458938 0.024132074 
Par#176339#  E(  6,  7)( 29, 15)(  4,   1) | 0.859454160 0.805211914 0.900458938 0.024132074 
Par#176340#  E(  1,  1)( 30, 15)(  4,   1) | 0.140545840 0.099541062 0.194788086 0.024132074 
Par#176341#  E(  2,  1)( 30, 15)(  4,   1) | 0.140545840 0.099541062 0.194788086 0.024132074 
Par#176342#  E(  3,  1)( 30, 15)(  4,   1) | 0.140545840 0.099541062 0.194788086 0.024132074 
Par#176343#  E(  4,  1)( 30, 15)(  4,   1) | 0.140545840 0.099541062 0.194788086 0.024132074 
Par#176344#  E(  5,  1)( 30, 15)(  4,   1) | 0.140545840 0.099541062 0.194788086 0.024132074 
Par#176345#  E(  6,  1)( 30, 15)(  4,   1) | 0.140545840 0.099541062 0.194788086 0.024132074 
Par#176346#  E(  7,  1)( 30, 15)(  4,   1) | 1.000000000 1.000000000 1.000000000 0.000000000 
Par#176347#  E(  1,  2)( 30, 15)(  4,   1) | 0.859454160 0.805211914 0.900458938 0.024132074 
Par#176348#  E(  2,  3)( 30, 15)(  4,   1) | 0.859454160 0.805211914 0.900458938 0.024132074 
Par#176349#  E(  3,  4)( 30, 15)(  4,   1) | 0.859454160 0.805211914 0.900458938 0.024132074 
Par#176350#  E(  4,  5)( 30, 15)(  4,   1) | 0.859454160 0.805211914 0.900458938 0.024132074 
Par#176351#  E(  5,  6)( 30, 15)(  4,   1) | 0.859454160 0.805211914 0.900458938 0.024132074 
Par#176352#  E(  6,  7)( 30, 15)(  4,   1) | 0.859454160 0.805211914 0.900458938 0.024132074 
Par#176353#  E(  1,  1)( 31, 15)(  4,   1) | 0.140545840 0.099541062 0.194788086 0.024132074 
Par#176354#  E(  2,  1)( 31, 15)(  4,   1) | 0.140545840 0.099541062 0.194788086 0.024132074 
Par#176355#  E(  3,  1)( 31, 15)(  4,   1) | 0.140545840 0.099541062 0.194788086 0.024132074 
Par#176356#  E(  4,  1)( 31, 15)(  4,   1) | 0.140545840 0.099541062 0.194788086 0.024132074 
Par#176357#  E(  5,  1)( 31, 15)(  4,   1) | 0.140545840 0.099541062 0.194788086 0.024132074 
Par#176358#  E(  6,  1)( 31, 15)(  4,   1) | 0.140545840 0.099541062 0.194788086 0.024132074 
Par#176359#  E(  7,  1)( 31, 15)(  4,   1) | 1.000000000 1.000000000 1.000000000 0.000000000 
Par#176360#  E(  1,  2)( 31, 15)(  4,   1) | 0.859454160 0.805211914 0.900458938 0.024132074 
Par#176361#  E(  2,  3)( 31, 15)(  4,   1) | 0.859454160 0.805211914 0.900458938 0.024132074 
Par#176362#  E(  3,  4)( 31, 15)(  4,   1) | 0.859454160 0.805211914 0.900458938 0.024132074 
Par#176363#  E(  4,  5)( 31, 15)(  4,   1) | 0.859454160 0.805211914 0.900458938 0.024132074 
Par#176364#  E(  5,  6)( 31, 15)(  4,   1) | 0.859454160 0.805211914 0.900458938 0.024132074 
Par#176365#  E(  6,  7)( 31, 15)(  4,   1) | 0.859454160 0.805211914 0.900458938 0.024132074 
Par#176366#  E(  1,  1)( 32, 15)(  4,   1) | 0.140545840 0.099541062 0.194788086 0.024132074 
Par#176367#  E(  2,  1)( 32, 15)(  4,   1) | 0.140545840 0.099541062 0.194788086 0.024132074 
Par#176368#  E(  3,  1)( 32, 15)(  4,   1) | 0.140545840 0.099541062 0.194788086 0.024132074 
Par#176369#  E(  4,  1)( 32, 15)(  4,   1) | 0.140545840 0.099541062 0.194788086 0.024132074 
Par#176370#  E(  5,  1)( 32, 15)(  4,   1) | 0.140545840 0.099541062 0.194788086 0.024132074 
Par#176371#  E(  6,  1)( 32, 15)(  4,   1) | 0.140545840 0.099541062 0.194788086 0.024132074 
Par#176372#  E(  7,  1)( 32, 15)(  4,   1) | 1.000000000 1.000000000 1.000000000 0.000000000 
Par#176373#  E(  1,  2)( 32, 15)(  4,   1) | 0.859454160 0.805211914 0.900458938 0.024132074 
Par#176374#  E(  2,  3)( 32, 15)(  4,   1) | 0.859454160 0.805211914 0.900458938 0.024132074 
Par#176375#  E(  3,  4)( 32, 15)(  4,   1) | 0.859454160 0.805211914 0.900458938 0.024132074 
Par#176376#  E(  4,  5)( 32, 15)(  4,   1) | 0.859454160 0.805211914 0.900458938 0.024132074 
Par#176377#  E(  5,  6)( 32, 15)(  4,   1) | 0.859454160 0.805211914 0.900458938 0.024132074 
Par#176378#  E(  6,  7)( 32, 15)(  4,   1) | 0.859454160 0.805211914 0.900458938 0.024132074 
Par#176379#  E(  1,  1)( 33, 15)(  4,   1) | 0.140545840 0.099541062 0.194788086 0.024132074 
Par#176380#  E(  2,  1)( 33, 15)(  4,   1) | 0.140545840 0.099541062 0.194788086 0.024132074 
Par#176381#  E(  3,  1)( 33, 15)(  4,   1) | 0.140545840 0.099541062 0.194788086 0.024132074 
Par#176382#  E(  4,  1)( 33, 15)(  4,   1) | 0.140545840 0.099541062 0.194788086 0.024132074 
Par#176383#  E(  5,  1)( 33, 15)(  4,   1) | 0.140545840 0.099541062 0.194788086 0.024132074 
Par#176384#  E(  6,  1)( 33, 15)(  4,   1) | 0.140545840 0.099541062 0.194788086 0.024132074 
Par#176385#  E(  7,  1)( 33, 15)(  4,   1) | 1.000000000 1.000000000 1.000000000 0.000000000 
Par#176386#  E(  1,  2)( 33, 15)(  4,   1) | 0.859454160 0.805211914 0.900458938 0.024132074 
Par#176387#  E(  2,  3)( 33, 15)(  4,   1) | 0.859454160 0.805211914 0.900458938 0.024132074 
Par#176388#  E(  3,  4)( 33, 15)(  4,   1) | 0.859454160 0.805211914 0.900458938 0.024132074 
Par#176389#  E(  4,  5)( 33, 15)(  4,   1) | 0.859454160 0.805211914 0.900458938 0.024132074 
Par#176390#  E(  5,  6)( 33, 15)(  4,   1) | 0.859454160 0.805211914 0.900458938 0.024132074 
Par#176391#  E(  6,  7)( 33, 15)(  4,   1) | 0.859454160 0.805211914 0.900458938 0.024132074 
Par#176392#  E(  1,  1)( 34, 15)(  4,   1) | 0.140545840 0.099541062 0.194788086 0.024132074 
Par#176393#  E(  2,  1)( 34, 15)(  4,   1) | 0.140545840 0.099541062 0.194788086 0.024132074 
Par#176394#  E(  3,  1)( 34, 15)(  4,   1) | 0.140545840 0.099541062 0.194788086 0.024132074 
Par#176395#  E(  4,  1)( 34, 15)(  4,   1) | 0.140545840 0.099541062 0.194788086 0.024132074 
Par#176396#  E(  5,  1)( 34, 15)(  4,   1) | 0.140545840 0.099541062 0.194788086 0.024132074 
Par#176397#  E(  6,  1)( 34, 15)(  4,   1) | 0.140545840 0.099541062 0.194788086 0.024132074 
Par#176398#  E(  7,  1)( 34, 15)(  4,   1) | 1.000000000 1.000000000 1.000000000 0.000000000 
Par#176399#  E(  1,  2)( 34, 15)(  4,   1) | 0.859454160 0.805211914 0.900458938 0.024132074 
Par#176400#  E(  2,  3)( 34, 15)(  4,   1) | 0.859454160 0.805211914 0.900458938 0.024132074 
Par#176401#  E(  3,  4)( 34, 15)(  4,   1) | 0.859454160 0.805211914 0.900458938 0.024132074 
Par#176402#  E(  4,  5)( 34, 15)(  4,   1) | 0.859454160 0.805211914 0.900458938 0.024132074 
Par#176403#  E(  5,  6)( 34, 15)(  4,   1) | 0.859454160 0.805211914 0.900458938 0.024132074 
Par#176404#  E(  6,  7)( 34, 15)(  4,   1) | 0.859454160 0.805211914 0.900458938 0.024132074 
Par#176405#  E(  1,  1)( 35, 15)(  4,   1) | 0.140545840 0.099541062 0.194788086 0.024132074 
Par#176406#  E(  2,  1)( 35, 15)(  4,   1) | 0.140545840 0.099541062 0.194788086 0.024132074 
Par#176407#  E(  3,  1)( 35, 15)(  4,   1) | 0.140545840 0.099541062 0.194788086 0.024132074 
Par#176408#  E(  4,  1)( 35, 15)(  4,   1) | 0.140545840 0.099541062 0.194788086 0.024132074 
Par#176409#  E(  5,  1)( 35, 15)(  4,   1) | 0.140545840 0.099541062 0.194788086 0.024132074 
Par#176410#  E(  6,  1)( 35, 15)(  4,   1) | 0.140545840 0.099541062 0.194788086 0.024132074 
Par#176411#  E(  7,  1)( 35, 15)(  4,   1) | 1.000000000 1.000000000 1.000000000 0.000000000 
Par#176412#  E(  1,  2)( 35, 15)(  4,   1) | 0.859454160 0.805211914 0.900458938 0.024132074 
Par#176413#  E(  2,  3)( 35, 15)(  4,   1) | 0.859454160 0.805211914 0.900458938 0.024132074 
Par#176414#  E(  3,  4)( 35, 15)(  4,   1) | 0.859454160 0.805211914 0.900458938 0.024132074 
Par#176415#  E(  4,  5)( 35, 15)(  4,   1) | 0.859454160 0.805211914 0.900458938 0.024132074 
Par#176416#  E(  5,  6)( 35, 15)(  4,   1) | 0.859454160 0.805211914 0.900458938 0.024132074 
Par#176417#  E(  6,  7)( 35, 15)(  4,   1) | 0.859454160 0.805211914 0.900458938 0.024132074 
Par#176418#  E(  1,  1)( 36, 15)(  4,   1) | 0.140545840 0.099541062 0.194788086 0.024132074 
Par#176419#  E(  2,  1)( 36, 15)(  4,   1) | 0.140545840 0.099541062 0.194788086 0.024132074 
Par#176420#  E(  3,  1)( 36, 15)(  4,   1) | 0.140545840 0.099541062 0.194788086 0.024132074 
Par#176421#  E(  4,  1)( 36, 15)(  4,   1) | 0.140545840 0.099541062 0.194788086 0.024132074 
Par#176422#  E(  5,  1)( 36, 15)(  4,   1) | 0.140545840 0.099541062 0.194788086 0.024132074 
Par#176423#  E(  6,  1)( 36, 15)(  4,   1) | 0.140545840 0.099541062 0.194788086 0.024132074 
Par#176424#  E(  7,  1)( 36, 15)(  4,   1) | 1.000000000 1.000000000 1.000000000 0.000000000 
Par#176425#  E(  1,  2)( 36, 15)(  4,   1) | 0.859454160 0.805211914 0.900458938 0.024132074 
Par#176426#  E(  2,  3)( 36, 15)(  4,   1) | 0.859454160 0.805211914 0.900458938 0.024132074 
Par#176427#  E(  3,  4)( 36, 15)(  4,   1) | 0.859454160 0.805211914 0.900458938 0.024132074 
Par#176428#  E(  4,  5)( 36, 15)(  4,   1) | 0.859454160 0.805211914 0.900458938 0.024132074 
Par#176429#  E(  5,  6)( 36, 15)(  4,   1) | 0.859454160 0.805211914 0.900458938 0.024132074 
Par#176430#  E(  6,  7)( 36, 15)(  4,   1) | 0.859454160 0.805211914 0.900458938 0.024132074 
Par#176431#  E(  1,  1)( 37, 15)(  4,   1) | 0.140545840 0.099541062 0.194788086 0.024132074 
Par#176432#  E(  2,  1)( 37, 15)(  4,   1) | 0.140545840 0.099541062 0.194788086 0.024132074 
Par#176433#  E(  3,  1)( 37, 15)(  4,   1) | 0.140545840 0.099541062 0.194788086 0.024132074 
Par#176434#  E(  4,  1)( 37, 15)(  4,   1) | 0.140545840 0.099541062 0.194788086 0.024132074 
Par#176435#  E(  5,  1)( 37, 15)(  4,   1) | 0.140545840 0.099541062 0.194788086 0.024132074 
Par#176436#  E(  6,  1)( 37, 15)(  4,   1) | 0.140545840 0.099541062 0.194788086 0.024132074 
Par#176437#  E(  7,  1)( 37, 15)(  4,   1) | 1.000000000 1.000000000 1.000000000 0.000000000 
Par#176438#  E(  1,  2)( 37, 15)(  4,   1) | 0.859454160 0.805211914 0.900458938 0.024132074 
Par#176439#  E(  2,  3)( 37, 15)(  4,   1) | 0.859454160 0.805211914 0.900458938 0.024132074 
Par#176440#  E(  3,  4)( 37, 15)(  4,   1) | 0.859454160 0.805211914 0.900458938 0.024132074 
Par#176441#  E(  4,  5)( 37, 15)(  4,   1) | 0.859454160 0.805211914 0.900458938 0.024132074 
Par#176442#  E(  5,  6)( 37, 15)(  4,   1) | 0.859454160 0.805211914 0.900458938 0.024132074 
Par#176443#  E(  6,  7)( 37, 15)(  4,   1) | 0.859454160 0.805211914 0.900458938 0.024132074 
Par#176444#  E(  1,  1)( 38, 15)(  4,   1) | 0.140545840 0.099541062 0.194788086 0.024132074 
Par#176445#  E(  2,  1)( 38, 15)(  4,   1) | 0.140545840 0.099541062 0.194788086 0.024132074 
Par#176446#  E(  3,  1)( 38, 15)(  4,   1) | 0.140545840 0.099541062 0.194788086 0.024132074 
Par#176447#  E(  4,  1)( 38, 15)(  4,   1) | 0.140545840 0.099541062 0.194788086 0.024132074 
Par#176448#  E(  5,  1)( 38, 15)(  4,   1) | 0.140545840 0.099541062 0.194788086 0.024132074 
Par#176449#  E(  6,  1)( 38, 15)(  4,   1) | 0.140545840 0.099541062 0.194788086 0.024132074 
Par#176450#  E(  7,  1)( 38, 15)(  4,   1) | 1.000000000 1.000000000 1.000000000 0.000000000 
Par#176451#  E(  1,  2)( 38, 15)(  4,   1) | 0.859454160 0.805211914 0.900458938 0.024132074 
Par#176452#  E(  2,  3)( 38, 15)(  4,   1) | 0.859454160 0.805211914 0.900458938 0.024132074 
Par#176453#  E(  3,  4)( 38, 15)(  4,   1) | 0.859454160 0.805211914 0.900458938 0.024132074 
Par#176454#  E(  4,  5)( 38, 15)(  4,   1) | 0.859454160 0.805211914 0.900458938 0.024132074 
Par#176455#  E(  5,  6)( 38, 15)(  4,   1) | 0.859454160 0.805211914 0.900458938 0.024132074 
Par#176456#  E(  6,  7)( 38, 15)(  4,   1) | 0.859454160 0.805211914 0.900458938 0.024132074 
Par#176457#  E(  1,  1)( 16, 16)(  4,   1) | 0.140545840 0.099541062 0.194788086 0.024132074 
Par#176458#  E(  2,  1)( 16, 16)(  4,   1) | 0.140545840 0.099541062 0.194788086 0.024132074 
Par#176459#  E(  3,  1)( 16, 16)(  4,   1) | 0.140545840 0.099541062 0.194788086 0.024132074 
Par#176460#  E(  4,  1)( 16, 16)(  4,   1) | 0.140545840 0.099541062 0.194788086 0.024132074 
Par#176461#  E(  5,  1)( 16, 16)(  4,   1) | 0.140545840 0.099541062 0.194788086 0.024132074 
Par#176462#  E(  6,  1)( 16, 16)(  4,   1) | 0.140545840 0.099541062 0.194788086 0.024132074 
Par#176463#  E(  7,  1)( 16, 16)(  4,   1) | 1.000000000 1.000000000 1.000000000 0.000000000 
Par#176464#  E(  1,  2)( 16, 16)(  4,   1) | 0.859454160 0.805211914 0.900458938 0.024132074 
Par#176465#  E(  2,  3)( 16, 16)(  4,   1) | 0.859454160 0.805211914 0.900458938 0.024132074 
Par#176466#  E(  3,  4)( 16, 16)(  4,   1) | 0.859454160 0.805211914 0.900458938 0.024132074 
Par#176467#  E(  4,  5)( 16, 16)(  4,   1) | 0.859454160 0.805211914 0.900458938 0.024132074 
Par#176468#  E(  5,  6)( 16, 16)(  4,   1) | 0.859454160 0.805211914 0.900458938 0.024132074 
Par#176469#  E(  6,  7)( 16, 16)(  4,   1) | 0.859454160 0.805211914 0.900458938 0.024132074 
Par#176470#  E(  1,  1)( 17, 16)(  4,   1) | 0.140545840 0.099541062 0.194788086 0.024132074 
Par#176471#  E(  2,  1)( 17, 16)(  4,   1) | 0.140545840 0.099541062 0.194788086 0.024132074 
Par#176472#  E(  3,  1)( 17, 16)(  4,   1) | 0.140545840 0.099541062 0.194788086 0.024132074 
Par#176473#  E(  4,  1)( 17, 16)(  4,   1) | 0.140545840 0.099541062 0.194788086 0.024132074 
Par#176474#  E(  5,  1)( 17, 16)(  4,   1) | 0.140545840 0.099541062 0.194788086 0.024132074 
Par#176475#  E(  6,  1)( 17, 16)(  4,   1) | 0.140545840 0.099541062 0.194788086 0.024132074 
Par#176476#  E(  7,  1)( 17, 16)(  4,   1) | 1.000000000 1.000000000 1.000000000 0.000000000 
Par#176477#  E(  1,  2)( 17, 16)(  4,   1) | 0.859454160 0.805211914 0.900458938 0.024132074 
Par#176478#  E(  2,  3)( 17, 16)(  4,   1) | 0.859454160 0.805211914 0.900458938 0.024132074 
Par#176479#  E(  3,  4)( 17, 16)(  4,   1) | 0.859454160 0.805211914 0.900458938 0.024132074 
Par#176480#  E(  4,  5)( 17, 16)(  4,   1) | 0.859454160 0.805211914 0.900458938 0.024132074 
Par#176481#  E(  5,  6)( 17, 16)(  4,   1) | 0.859454160 0.805211914 0.900458938 0.024132074 
Par#176482#  E(  6,  7)( 17, 16)(  4,   1) | 0.859454160 0.805211914 0.900458938 0.024132074 
Par#176483#  E(  1,  1)( 18, 16)(  4,   1) | 0.140545840 0.099541062 0.194788086 0.024132074 
Par#176484#  E(  2,  1)( 18, 16)(  4,   1) | 0.140545840 0.099541062 0.194788086 0.024132074 
Par#176485#  E(  3,  1)( 18, 16)(  4,   1) | 0.140545840 0.099541062 0.194788086 0.024132074 
Par#176486#  E(  4,  1)( 18, 16)(  4,   1) | 0.140545840 0.099541062 0.194788086 0.024132074 
Par#176487#  E(  5,  1)( 18, 16)(  4,   1) | 0.140545840 0.099541062 0.194788086 0.024132074 
Par#176488#  E(  6,  1)( 18, 16)(  4,   1) | 0.140545840 0.099541062 0.194788086 0.024132074 
Par#176489#  E(  7,  1)( 18, 16)(  4,   1) | 1.000000000 1.000000000 1.000000000 0.000000000 
Par#176490#  E(  1,  2)( 18, 16)(  4,   1) | 0.859454160 0.805211914 0.900458938 0.024132074 
Par#176491#  E(  2,  3)( 18, 16)(  4,   1) | 0.859454160 0.805211914 0.900458938 0.024132074 
Par#176492#  E(  3,  4)( 18, 16)(  4,   1) | 0.859454160 0.805211914 0.900458938 0.024132074 
Par#176493#  E(  4,  5)( 18, 16)(  4,   1) | 0.859454160 0.805211914 0.900458938 0.024132074 
Par#176494#  E(  5,  6)( 18, 16)(  4,   1) | 0.859454160 0.805211914 0.900458938 0.024132074 
Par#176495#  E(  6,  7)( 18, 16)(  4,   1) | 0.859454160 0.805211914 0.900458938 0.024132074 
Par#176496#  E(  1,  1)( 19, 16)(  4,   1) | 0.140545840 0.099541062 0.194788086 0.024132074 
Par#176497#  E(  2,  1)( 19, 16)(  4,   1) | 0.140545840 0.099541062 0.194788086 0.024132074 
Par#176498#  E(  3,  1)( 19, 16)(  4,   1) | 0.140545840 0.099541062 0.194788086 0.024132074 
Par#176499#  E(  4,  1)( 19, 16)(  4,   1) | 0.140545840 0.099541062 0.194788086 0.024132074 
Par#176500#  E(  5,  1)( 19, 16)(  4,   1) | 0.140545840 0.099541062 0.194788086 0.024132074 
Par#176501#  E(  6,  1)( 19, 16)(  4,   1) | 0.140545840 0.099541062 0.194788086 0.024132074 
Par#176502#  E(  7,  1)( 19, 16)(  4,   1) | 1.000000000 1.000000000 1.000000000 0.000000000 
Par#176503#  E(  1,  2)( 19, 16)(  4,   1) | 0.859454160 0.805211914 0.900458938 0.024132074 
Par#176504#  E(  2,  3)( 19, 16)(  4,   1) | 0.859454160 0.805211914 0.900458938 0.024132074 
Par#176505#  E(  3,  4)( 19, 16)(  4,   1) | 0.859454160 0.805211914 0.900458938 0.024132074 
Par#176506#  E(  4,  5)( 19, 16)(  4,   1) | 0.859454160 0.805211914 0.900458938 0.024132074 
Par#176507#  E(  5,  6)( 19, 16)(  4,   1) | 0.859454160 0.805211914 0.900458938 0.024132074 
Par#176508#  E(  6,  7)( 19, 16)(  4,   1) | 0.859454160 0.805211914 0.900458938 0.024132074 
Par#176509#  E(  1,  1)( 20, 16)(  4,   1) | 0.140545840 0.099541062 0.194788086 0.024132074 
Par#176510#  E(  2,  1)( 20, 16)(  4,   1) | 0.140545840 0.099541062 0.194788086 0.024132074 
Par#176511#  E(  3,  1)( 20, 16)(  4,   1) | 0.140545840 0.099541062 0.194788086 0.024132074 
Par#176512#  E(  4,  1)( 20, 16)(  4,   1) | 0.140545840 0.099541062 0.194788086 0.024132074 
Par#176513#  E(  5,  1)( 20, 16)(  4,   1) | 0.140545840 0.099541062 0.194788086 0.024132074 
Par#176514#  E(  6,  1)( 20, 16)(  4,   1) | 0.140545840 0.099541062 0.194788086 0.024132074 
Par#176515#  E(  7,  1)( 20, 16)(  4,   1) | 1.000000000 1.000000000 1.000000000 0.000000000 
Par#176516#  E(  1,  2)( 20, 16)(  4,   1) | 0.859454160 0.805211914 0.900458938 0.024132074 
Par#176517#  E(  2,  3)( 20, 16)(  4,   1) | 0.859454160 0.805211914 0.900458938 0.024132074 
Par#176518#  E(  3,  4)( 20, 16)(  4,   1) | 0.859454160 0.805211914 0.900458938 0.024132074 
Par#176519#  E(  4,  5)( 20, 16)(  4,   1) | 0.859454160 0.805211914 0.900458938 0.024132074 
Par#176520#  E(  5,  6)( 20, 16)(  4,   1) | 0.859454160 0.805211914 0.900458938 0.024132074 
Par#176521#  E(  6,  7)( 20, 16)(  4,   1) | 0.859454160 0.805211914 0.900458938 0.024132074 
Par#176522#  E(  1,  1)( 21, 16)(  4,   1) | 0.140545840 0.099541062 0.194788086 0.024132074 
Par#176523#  E(  2,  1)( 21, 16)(  4,   1) | 0.140545840 0.099541062 0.194788086 0.024132074 
Par#176524#  E(  3,  1)( 21, 16)(  4,   1) | 0.140545840 0.099541062 0.194788086 0.024132074 
Par#176525#  E(  4,  1)( 21, 16)(  4,   1) | 0.140545840 0.099541062 0.194788086 0.024132074 
Par#176526#  E(  5,  1)( 21, 16)(  4,   1) | 0.140545840 0.099541062 0.194788086 0.024132074 
Par#176527#  E(  6,  1)( 21, 16)(  4,   1) | 0.140545840 0.099541062 0.194788086 0.024132074 
Par#176528#  E(  7,  1)( 21, 16)(  4,   1) | 1.000000000 1.000000000 1.000000000 0.000000000 
Par#176529#  E(  1,  2)( 21, 16)(  4,   1) | 0.859454160 0.805211914 0.900458938 0.024132074 
Par#176530#  E(  2,  3)( 21, 16)(  4,   1) | 0.859454160 0.805211914 0.900458938 0.024132074 
Par#176531#  E(  3,  4)( 21, 16)(  4,   1) | 0.859454160 0.805211914 0.900458938 0.024132074 
Par#176532#  E(  4,  5)( 21, 16)(  4,   1) | 0.859454160 0.805211914 0.900458938 0.024132074 
Par#176533#  E(  5,  6)( 21, 16)(  4,   1) | 0.859454160 0.805211914 0.900458938 0.024132074 
Par#176534#  E(  6,  7)( 21, 16)(  4,   1) | 0.859454160 0.805211914 0.900458938 0.024132074 
Par#176535#  E(  1,  1)( 22, 16)(  4,   1) | 0.140545840 0.099541062 0.194788086 0.024132074 
Par#176536#  E(  2,  1)( 22, 16)(  4,   1) | 0.140545840 0.099541062 0.194788086 0.024132074 
Par#176537#  E(  3,  1)( 22, 16)(  4,   1) | 0.140545840 0.099541062 0.194788086 0.024132074 
Par#176538#  E(  4,  1)( 22, 16)(  4,   1) | 0.140545840 0.099541062 0.194788086 0.024132074 
Par#176539#  E(  5,  1)( 22, 16)(  4,   1) | 0.140545840 0.099541062 0.194788086 0.024132074 
Par#176540#  E(  6,  1)( 22, 16)(  4,   1) | 0.140545840 0.099541062 0.194788086 0.024132074 
Par#176541#  E(  7,  1)( 22, 16)(  4,   1) | 1.000000000 1.000000000 1.000000000 0.000000000 
Par#176542#  E(  1,  2)( 22, 16)(  4,   1) | 0.859454160 0.805211914 0.900458938 0.024132074 
Par#176543#  E(  2,  3)( 22, 16)(  4,   1) | 0.859454160 0.805211914 0.900458938 0.024132074 
Par#176544#  E(  3,  4)( 22, 16)(  4,   1) | 0.859454160 0.805211914 0.900458938 0.024132074 
Par#176545#  E(  4,  5)( 22, 16)(  4,   1) | 0.859454160 0.805211914 0.900458938 0.024132074 
Par#176546#  E(  5,  6)( 22, 16)(  4,   1) | 0.859454160 0.805211914 0.900458938 0.024132074 
Par#176547#  E(  6,  7)( 22, 16)(  4,   1) | 0.859454160 0.805211914 0.900458938 0.024132074 
Par#176548#  E(  1,  1)( 23, 16)(  4,   1) | 0.140545840 0.099541062 0.194788086 0.024132074 
Par#176549#  E(  2,  1)( 23, 16)(  4,   1) | 0.140545840 0.099541062 0.194788086 0.024132074 
Par#176550#  E(  3,  1)( 23, 16)(  4,   1) | 0.140545840 0.099541062 0.194788086 0.024132074 
Par#176551#  E(  4,  1)( 23, 16)(  4,   1) | 0.140545840 0.099541062 0.194788086 0.024132074 
Par#176552#  E(  5,  1)( 23, 16)(  4,   1) | 0.140545840 0.099541062 0.194788086 0.024132074 
Par#176553#  E(  6,  1)( 23, 16)(  4,   1) | 0.140545840 0.099541062 0.194788086 0.024132074 
Par#176554#  E(  7,  1)( 23, 16)(  4,   1) | 1.000000000 1.000000000 1.000000000 0.000000000 
Par#176555#  E(  1,  2)( 23, 16)(  4,   1) | 0.859454160 0.805211914 0.900458938 0.024132074 
Par#176556#  E(  2,  3)( 23, 16)(  4,   1) | 0.859454160 0.805211914 0.900458938 0.024132074 
Par#176557#  E(  3,  4)( 23, 16)(  4,   1) | 0.859454160 0.805211914 0.900458938 0.024132074 
Par#176558#  E(  4,  5)( 23, 16)(  4,   1) | 0.859454160 0.805211914 0.900458938 0.024132074 
Par#176559#  E(  5,  6)( 23, 16)(  4,   1) | 0.859454160 0.805211914 0.900458938 0.024132074 
Par#176560#  E(  6,  7)( 23, 16)(  4,   1) | 0.859454160 0.805211914 0.900458938 0.024132074 
Par#176561#  E(  1,  1)( 24, 16)(  4,   1) | 0.140545840 0.099541062 0.194788086 0.024132074 
Par#176562#  E(  2,  1)( 24, 16)(  4,   1) | 0.140545840 0.099541062 0.194788086 0.024132074 
Par#176563#  E(  3,  1)( 24, 16)(  4,   1) | 0.140545840 0.099541062 0.194788086 0.024132074 
Par#176564#  E(  4,  1)( 24, 16)(  4,   1) | 0.140545840 0.099541062 0.194788086 0.024132074 
Par#176565#  E(  5,  1)( 24, 16)(  4,   1) | 0.140545840 0.099541062 0.194788086 0.024132074 
Par#176566#  E(  6,  1)( 24, 16)(  4,   1) | 0.140545840 0.099541062 0.194788086 0.024132074 
Par#176567#  E(  7,  1)( 24, 16)(  4,   1) | 1.000000000 1.000000000 1.000000000 0.000000000 
Par#176568#  E(  1,  2)( 24, 16)(  4,   1) | 0.859454160 0.805211914 0.900458938 0.024132074 
Par#176569#  E(  2,  3)( 24, 16)(  4,   1) | 0.859454160 0.805211914 0.900458938 0.024132074 
Par#176570#  E(  3,  4)( 24, 16)(  4,   1) | 0.859454160 0.805211914 0.900458938 0.024132074 
Par#176571#  E(  4,  5)( 24, 16)(  4,   1) | 0.859454160 0.805211914 0.900458938 0.024132074 
Par#176572#  E(  5,  6)( 24, 16)(  4,   1) | 0.859454160 0.805211914 0.900458938 0.024132074 
Par#176573#  E(  6,  7)( 24, 16)(  4,   1) | 0.859454160 0.805211914 0.900458938 0.024132074 
Par#176574#  E(  1,  1)( 25, 16)(  4,   1) | 0.140545840 0.099541062 0.194788086 0.024132074 
Par#176575#  E(  2,  1)( 25, 16)(  4,   1) | 0.140545840 0.099541062 0.194788086 0.024132074 
Par#176576#  E(  3,  1)( 25, 16)(  4,   1) | 0.140545840 0.099541062 0.194788086 0.024132074 
Par#176577#  E(  4,  1)( 25, 16)(  4,   1) | 0.140545840 0.099541062 0.194788086 0.024132074 
Par#176578#  E(  5,  1)( 25, 16)(  4,   1) | 0.140545840 0.099541062 0.194788086 0.024132074 
Par#176579#  E(  6,  1)( 25, 16)(  4,   1) | 0.140545840 0.099541062 0.194788086 0.024132074 
Par#176580#  E(  7,  1)( 25, 16)(  4,   1) | 1.000000000 1.000000000 1.000000000 0.000000000 
Par#176581#  E(  1,  2)( 25, 16)(  4,   1) | 0.859454160 0.805211914 0.900458938 0.024132074 
Par#176582#  E(  2,  3)( 25, 16)(  4,   1) | 0.859454160 0.805211914 0.900458938 0.024132074 
Par#176583#  E(  3,  4)( 25, 16)(  4,   1) | 0.859454160 0.805211914 0.900458938 0.024132074 
Par#176584#  E(  4,  5)( 25, 16)(  4,   1) | 0.859454160 0.805211914 0.900458938 0.024132074 
Par#176585#  E(  5,  6)( 25, 16)(  4,   1) | 0.859454160 0.805211914 0.900458938 0.024132074 
Par#176586#  E(  6,  7)( 25, 16)(  4,   1) | 0.859454160 0.805211914 0.900458938 0.024132074 
Par#176587#  E(  1,  1)( 26, 16)(  4,   1) | 0.140545840 0.099541062 0.194788086 0.024132074 
Par#176588#  E(  2,  1)( 26, 16)(  4,   1) | 0.140545840 0.099541062 0.194788086 0.024132074 
Par#176589#  E(  3,  1)( 26, 16)(  4,   1) | 0.140545840 0.099541062 0.194788086 0.024132074 
Par#176590#  E(  4,  1)( 26, 16)(  4,   1) | 0.140545840 0.099541062 0.194788086 0.024132074 
Par#176591#  E(  5,  1)( 26, 16)(  4,   1) | 0.140545840 0.099541062 0.194788086 0.024132074 
Par#176592#  E(  6,  1)( 26, 16)(  4,   1) | 0.140545840 0.099541062 0.194788086 0.024132074 
Par#176593#  E(  7,  1)( 26, 16)(  4,   1) | 1.000000000 1.000000000 1.000000000 0.000000000 
Par#176594#  E(  1,  2)( 26, 16)(  4,   1) | 0.859454160 0.805211914 0.900458938 0.024132074 
Par#176595#  E(  2,  3)( 26, 16)(  4,   1) | 0.859454160 0.805211914 0.900458938 0.024132074 
Par#176596#  E(  3,  4)( 26, 16)(  4,   1) | 0.859454160 0.805211914 0.900458938 0.024132074 
Par#176597#  E(  4,  5)( 26, 16)(  4,   1) | 0.859454160 0.805211914 0.900458938 0.024132074 
Par#176598#  E(  5,  6)( 26, 16)(  4,   1) | 0.859454160 0.805211914 0.900458938 0.024132074 
Par#176599#  E(  6,  7)( 26, 16)(  4,   1) | 0.859454160 0.805211914 0.900458938 0.024132074 
Par#176600#  E(  1,  1)( 27, 16)(  4,   1) | 0.140545840 0.099541062 0.194788086 0.024132074 
Par#176601#  E(  2,  1)( 27, 16)(  4,   1) | 0.140545840 0.099541062 0.194788086 0.024132074 
Par#176602#  E(  3,  1)( 27, 16)(  4,   1) | 0.140545840 0.099541062 0.194788086 0.024132074 
Par#176603#  E(  4,  1)( 27, 16)(  4,   1) | 0.140545840 0.099541062 0.194788086 0.024132074 
Par#176604#  E(  5,  1)( 27, 16)(  4,   1) | 0.140545840 0.099541062 0.194788086 0.024132074 
Par#176605#  E(  6,  1)( 27, 16)(  4,   1) | 0.140545840 0.099541062 0.194788086 0.024132074 
Par#176606#  E(  7,  1)( 27, 16)(  4,   1) | 1.000000000 1.000000000 1.000000000 0.000000000 
Par#176607#  E(  1,  2)( 27, 16)(  4,   1) | 0.859454160 0.805211914 0.900458938 0.024132074 
Par#176608#  E(  2,  3)( 27, 16)(  4,   1) | 0.859454160 0.805211914 0.900458938 0.024132074 
Par#176609#  E(  3,  4)( 27, 16)(  4,   1) | 0.859454160 0.805211914 0.900458938 0.024132074 
Par#176610#  E(  4,  5)( 27, 16)(  4,   1) | 0.859454160 0.805211914 0.900458938 0.024132074 
Par#176611#  E(  5,  6)( 27, 16)(  4,   1) | 0.859454160 0.805211914 0.900458938 0.024132074 
Par#176612#  E(  6,  7)( 27, 16)(  4,   1) | 0.859454160 0.805211914 0.900458938 0.024132074 
Par#176613#  E(  1,  1)( 28, 16)(  4,   1) | 0.140545840 0.099541062 0.194788086 0.024132074 
Par#176614#  E(  2,  1)( 28, 16)(  4,   1) | 0.140545840 0.099541062 0.194788086 0.024132074 
Par#176615#  E(  3,  1)( 28, 16)(  4,   1) | 0.140545840 0.099541062 0.194788086 0.024132074 
Par#176616#  E(  4,  1)( 28, 16)(  4,   1) | 0.140545840 0.099541062 0.194788086 0.024132074 
Par#176617#  E(  5,  1)( 28, 16)(  4,   1) | 0.140545840 0.099541062 0.194788086 0.024132074 
Par#176618#  E(  6,  1)( 28, 16)(  4,   1) | 0.140545840 0.099541062 0.194788086 0.024132074 
Par#176619#  E(  7,  1)( 28, 16)(  4,   1) | 1.000000000 1.000000000 1.000000000 0.000000000 
Par#176620#  E(  1,  2)( 28, 16)(  4,   1) | 0.859454160 0.805211914 0.900458938 0.024132074 
Par#176621#  E(  2,  3)( 28, 16)(  4,   1) | 0.859454160 0.805211914 0.900458938 0.024132074 
Par#176622#  E(  3,  4)( 28, 16)(  4,   1) | 0.859454160 0.805211914 0.900458938 0.024132074 
Par#176623#  E(  4,  5)( 28, 16)(  4,   1) | 0.859454160 0.805211914 0.900458938 0.024132074 
Par#176624#  E(  5,  6)( 28, 16)(  4,   1) | 0.859454160 0.805211914 0.900458938 0.024132074 
Par#176625#  E(  6,  7)( 28, 16)(  4,   1) | 0.859454160 0.805211914 0.900458938 0.024132074 
Par#176626#  E(  1,  1)( 29, 16)(  4,   1) | 0.140545840 0.099541062 0.194788086 0.024132074 
Par#176627#  E(  2,  1)( 29, 16)(  4,   1) | 0.140545840 0.099541062 0.194788086 0.024132074 
Par#176628#  E(  3,  1)( 29, 16)(  4,   1) | 0.140545840 0.099541062 0.194788086 0.024132074 
Par#176629#  E(  4,  1)( 29, 16)(  4,   1) | 0.140545840 0.099541062 0.194788086 0.024132074 
Par#176630#  E(  5,  1)( 29, 16)(  4,   1) | 0.140545840 0.099541062 0.194788086 0.024132074 
Par#176631#  E(  6,  1)( 29, 16)(  4,   1) | 0.140545840 0.099541062 0.194788086 0.024132074 
Par#176632#  E(  7,  1)( 29, 16)(  4,   1) | 1.000000000 1.000000000 1.000000000 0.000000000 
Par#176633#  E(  1,  2)( 29, 16)(  4,   1) | 0.859454160 0.805211914 0.900458938 0.024132074 
Par#176634#  E(  2,  3)( 29, 16)(  4,   1) | 0.859454160 0.805211914 0.900458938 0.024132074 
Par#176635#  E(  3,  4)( 29, 16)(  4,   1) | 0.859454160 0.805211914 0.900458938 0.024132074 
Par#176636#  E(  4,  5)( 29, 16)(  4,   1) | 0.859454160 0.805211914 0.900458938 0.024132074 
Par#176637#  E(  5,  6)( 29, 16)(  4,   1) | 0.859454160 0.805211914 0.900458938 0.024132074 
Par#176638#  E(  6,  7)( 29, 16)(  4,   1) | 0.859454160 0.805211914 0.900458938 0.024132074 
Par#176639#  E(  1,  1)( 30, 16)(  4,   1) | 0.140545840 0.099541062 0.194788086 0.024132074 
Par#176640#  E(  2,  1)( 30, 16)(  4,   1) | 0.140545840 0.099541062 0.194788086 0.024132074 
Par#176641#  E(  3,  1)( 30, 16)(  4,   1) | 0.140545840 0.099541062 0.194788086 0.024132074 
Par#176642#  E(  4,  1)( 30, 16)(  4,   1) | 0.140545840 0.099541062 0.194788086 0.024132074 
Par#176643#  E(  5,  1)( 30, 16)(  4,   1) | 0.140545840 0.099541062 0.194788086 0.024132074 
Par#176644#  E(  6,  1)( 30, 16)(  4,   1) | 0.140545840 0.099541062 0.194788086 0.024132074 
Par#176645#  E(  7,  1)( 30, 16)(  4,   1) | 1.000000000 1.000000000 1.000000000 0.000000000 
Par#176646#  E(  1,  2)( 30, 16)(  4,   1) | 0.859454160 0.805211914 0.900458938 0.024132074 
Par#176647#  E(  2,  3)( 30, 16)(  4,   1) | 0.859454160 0.805211914 0.900458938 0.024132074 
Par#176648#  E(  3,  4)( 30, 16)(  4,   1) | 0.859454160 0.805211914 0.900458938 0.024132074 
Par#176649#  E(  4,  5)( 30, 16)(  4,   1) | 0.859454160 0.805211914 0.900458938 0.024132074 
Par#176650#  E(  5,  6)( 30, 16)(  4,   1) | 0.859454160 0.805211914 0.900458938 0.024132074 
Par#176651#  E(  6,  7)( 30, 16)(  4,   1) | 0.859454160 0.805211914 0.900458938 0.024132074 
Par#176652#  E(  1,  1)( 31, 16)(  4,   1) | 0.140545840 0.099541062 0.194788086 0.024132074 
Par#176653#  E(  2,  1)( 31, 16)(  4,   1) | 0.140545840 0.099541062 0.194788086 0.024132074 
Par#176654#  E(  3,  1)( 31, 16)(  4,   1) | 0.140545840 0.099541062 0.194788086 0.024132074 
Par#176655#  E(  4,  1)( 31, 16)(  4,   1) | 0.140545840 0.099541062 0.194788086 0.024132074 
Par#176656#  E(  5,  1)( 31, 16)(  4,   1) | 0.140545840 0.099541062 0.194788086 0.024132074 
Par#176657#  E(  6,  1)( 31, 16)(  4,   1) | 0.140545840 0.099541062 0.194788086 0.024132074 
Par#176658#  E(  7,  1)( 31, 16)(  4,   1) | 1.000000000 1.000000000 1.000000000 0.000000000 
Par#176659#  E(  1,  2)( 31, 16)(  4,   1) | 0.859454160 0.805211914 0.900458938 0.024132074 
Par#176660#  E(  2,  3)( 31, 16)(  4,   1) | 0.859454160 0.805211914 0.900458938 0.024132074 
Par#176661#  E(  3,  4)( 31, 16)(  4,   1) | 0.859454160 0.805211914 0.900458938 0.024132074 
Par#176662#  E(  4,  5)( 31, 16)(  4,   1) | 0.859454160 0.805211914 0.900458938 0.024132074 
Par#176663#  E(  5,  6)( 31, 16)(  4,   1) | 0.859454160 0.805211914 0.900458938 0.024132074 
Par#176664#  E(  6,  7)( 31, 16)(  4,   1) | 0.859454160 0.805211914 0.900458938 0.024132074 
Par#176665#  E(  1,  1)( 32, 16)(  4,   1) | 0.140545840 0.099541062 0.194788086 0.024132074 
Par#176666#  E(  2,  1)( 32, 16)(  4,   1) | 0.140545840 0.099541062 0.194788086 0.024132074 
Par#176667#  E(  3,  1)( 32, 16)(  4,   1) | 0.140545840 0.099541062 0.194788086 0.024132074 
Par#176668#  E(  4,  1)( 32, 16)(  4,   1) | 0.140545840 0.099541062 0.194788086 0.024132074 
Par#176669#  E(  5,  1)( 32, 16)(  4,   1) | 0.140545840 0.099541062 0.194788086 0.024132074 
Par#176670#  E(  6,  1)( 32, 16)(  4,   1) | 0.140545840 0.099541062 0.194788086 0.024132074 
Par#176671#  E(  7,  1)( 32, 16)(  4,   1) | 1.000000000 1.000000000 1.000000000 0.000000000 
Par#176672#  E(  1,  2)( 32, 16)(  4,   1) | 0.859454160 0.805211914 0.900458938 0.024132074 
Par#176673#  E(  2,  3)( 32, 16)(  4,   1) | 0.859454160 0.805211914 0.900458938 0.024132074 
Par#176674#  E(  3,  4)( 32, 16)(  4,   1) | 0.859454160 0.805211914 0.900458938 0.024132074 
Par#176675#  E(  4,  5)( 32, 16)(  4,   1) | 0.859454160 0.805211914 0.900458938 0.024132074 
Par#176676#  E(  5,  6)( 32, 16)(  4,   1) | 0.859454160 0.805211914 0.900458938 0.024132074 
Par#176677#  E(  6,  7)( 32, 16)(  4,   1) | 0.859454160 0.805211914 0.900458938 0.024132074 
Par#176678#  E(  1,  1)( 33, 16)(  4,   1) | 0.140545840 0.099541062 0.194788086 0.024132074 
Par#176679#  E(  2,  1)( 33, 16)(  4,   1) | 0.140545840 0.099541062 0.194788086 0.024132074 
Par#176680#  E(  3,  1)( 33, 16)(  4,   1) | 0.140545840 0.099541062 0.194788086 0.024132074 
Par#176681#  E(  4,  1)( 33, 16)(  4,   1) | 0.140545840 0.099541062 0.194788086 0.024132074 
Par#176682#  E(  5,  1)( 33, 16)(  4,   1) | 0.140545840 0.099541062 0.194788086 0.024132074 
Par#176683#  E(  6,  1)( 33, 16)(  4,   1) | 0.140545840 0.099541062 0.194788086 0.024132074 
Par#176684#  E(  7,  1)( 33, 16)(  4,   1) | 1.000000000 1.000000000 1.000000000 0.000000000 
Par#176685#  E(  1,  2)( 33, 16)(  4,   1) | 0.859454160 0.805211914 0.900458938 0.024132074 
Par#176686#  E(  2,  3)( 33, 16)(  4,   1) | 0.859454160 0.805211914 0.900458938 0.024132074 
Par#176687#  E(  3,  4)( 33, 16)(  4,   1) | 0.859454160 0.805211914 0.900458938 0.024132074 
Par#176688#  E(  4,  5)( 33, 16)(  4,   1) | 0.859454160 0.805211914 0.900458938 0.024132074 
Par#176689#  E(  5,  6)( 33, 16)(  4,   1) | 0.859454160 0.805211914 0.900458938 0.024132074 
Par#176690#  E(  6,  7)( 33, 16)(  4,   1) | 0.859454160 0.805211914 0.900458938 0.024132074 
Par#176691#  E(  1,  1)( 34, 16)(  4,   1) | 0.140545840 0.099541062 0.194788086 0.024132074 
Par#176692#  E(  2,  1)( 34, 16)(  4,   1) | 0.140545840 0.099541062 0.194788086 0.024132074 
Par#176693#  E(  3,  1)( 34, 16)(  4,   1) | 0.140545840 0.099541062 0.194788086 0.024132074 
Par#176694#  E(  4,  1)( 34, 16)(  4,   1) | 0.140545840 0.099541062 0.194788086 0.024132074 
Par#176695#  E(  5,  1)( 34, 16)(  4,   1) | 0.140545840 0.099541062 0.194788086 0.024132074 
Par#176696#  E(  6,  1)( 34, 16)(  4,   1) | 0.140545840 0.099541062 0.194788086 0.024132074 
Par#176697#  E(  7,  1)( 34, 16)(  4,   1) | 1.000000000 1.000000000 1.000000000 0.000000000 
Par#176698#  E(  1,  2)( 34, 16)(  4,   1) | 0.859454160 0.805211914 0.900458938 0.024132074 
Par#176699#  E(  2,  3)( 34, 16)(  4,   1) | 0.859454160 0.805211914 0.900458938 0.024132074 
Par#176700#  E(  3,  4)( 34, 16)(  4,   1) | 0.859454160 0.805211914 0.900458938 0.024132074 
Par#176701#  E(  4,  5)( 34, 16)(  4,   1) | 0.859454160 0.805211914 0.900458938 0.024132074 
Par#176702#  E(  5,  6)( 34, 16)(  4,   1) | 0.859454160 0.805211914 0.900458938 0.024132074 
Par#176703#  E(  6,  7)( 34, 16)(  4,   1) | 0.859454160 0.805211914 0.900458938 0.024132074 
Par#176704#  E(  1,  1)( 35, 16)(  4,   1) | 0.140545840 0.099541062 0.194788086 0.024132074 
Par#176705#  E(  2,  1)( 35, 16)(  4,   1) | 0.140545840 0.099541062 0.194788086 0.024132074 
Par#176706#  E(  3,  1)( 35, 16)(  4,   1) | 0.140545840 0.099541062 0.194788086 0.024132074 
Par#176707#  E(  4,  1)( 35, 16)(  4,   1) | 0.140545840 0.099541062 0.194788086 0.024132074 
Par#176708#  E(  5,  1)( 35, 16)(  4,   1) | 0.140545840 0.099541062 0.194788086 0.024132074 
Par#176709#  E(  6,  1)( 35, 16)(  4,   1) | 0.140545840 0.099541062 0.194788086 0.024132074 
Par#176710#  E(  7,  1)( 35, 16)(  4,   1) | 1.000000000 1.000000000 1.000000000 0.000000000 
Par#176711#  E(  1,  2)( 35, 16)(  4,   1) | 0.859454160 0.805211914 0.900458938 0.024132074 
Par#176712#  E(  2,  3)( 35, 16)(  4,   1) | 0.859454160 0.805211914 0.900458938 0.024132074 
Par#176713#  E(  3,  4)( 35, 16)(  4,   1) | 0.859454160 0.805211914 0.900458938 0.024132074 
Par#176714#  E(  4,  5)( 35, 16)(  4,   1) | 0.859454160 0.805211914 0.900458938 0.024132074 
Par#176715#  E(  5,  6)( 35, 16)(  4,   1) | 0.859454160 0.805211914 0.900458938 0.024132074 
Par#176716#  E(  6,  7)( 35, 16)(  4,   1) | 0.859454160 0.805211914 0.900458938 0.024132074 
Par#176717#  E(  1,  1)( 36, 16)(  4,   1) | 0.140545840 0.099541062 0.194788086 0.024132074 
Par#176718#  E(  2,  1)( 36, 16)(  4,   1) | 0.140545840 0.099541062 0.194788086 0.024132074 
Par#176719#  E(  3,  1)( 36, 16)(  4,   1) | 0.140545840 0.099541062 0.194788086 0.024132074 
Par#176720#  E(  4,  1)( 36, 16)(  4,   1) | 0.140545840 0.099541062 0.194788086 0.024132074 
Par#176721#  E(  5,  1)( 36, 16)(  4,   1) | 0.140545840 0.099541062 0.194788086 0.024132074 
Par#176722#  E(  6,  1)( 36, 16)(  4,   1) | 0.140545840 0.099541062 0.194788086 0.024132074 
Par#176723#  E(  7,  1)( 36, 16)(  4,   1) | 1.000000000 1.000000000 1.000000000 0.000000000 
Par#176724#  E(  1,  2)( 36, 16)(  4,   1) | 0.859454160 0.805211914 0.900458938 0.024132074 
Par#176725#  E(  2,  3)( 36, 16)(  4,   1) | 0.859454160 0.805211914 0.900458938 0.024132074 
Par#176726#  E(  3,  4)( 36, 16)(  4,   1) | 0.859454160 0.805211914 0.900458938 0.024132074 
Par#176727#  E(  4,  5)( 36, 16)(  4,   1) | 0.859454160 0.805211914 0.900458938 0.024132074 
Par#176728#  E(  5,  6)( 36, 16)(  4,   1) | 0.859454160 0.805211914 0.900458938 0.024132074 
Par#176729#  E(  6,  7)( 36, 16)(  4,   1) | 0.859454160 0.805211914 0.900458938 0.024132074 
Par#176730#  E(  1,  1)( 37, 16)(  4,   1) | 0.140545840 0.099541062 0.194788086 0.024132074 
Par#176731#  E(  2,  1)( 37, 16)(  4,   1) | 0.140545840 0.099541062 0.194788086 0.024132074 
Par#176732#  E(  3,  1)( 37, 16)(  4,   1) | 0.140545840 0.099541062 0.194788086 0.024132074 
Par#176733#  E(  4,  1)( 37, 16)(  4,   1) | 0.140545840 0.099541062 0.194788086 0.024132074 
Par#176734#  E(  5,  1)( 37, 16)(  4,   1) | 0.140545840 0.099541062 0.194788086 0.024132074 
Par#176735#  E(  6,  1)( 37, 16)(  4,   1) | 0.140545840 0.099541062 0.194788086 0.024132074 
Par#176736#  E(  7,  1)( 37, 16)(  4,   1) | 1.000000000 1.000000000 1.000000000 0.000000000 
Par#176737#  E(  1,  2)( 37, 16)(  4,   1) | 0.859454160 0.805211914 0.900458938 0.024132074 
Par#176738#  E(  2,  3)( 37, 16)(  4,   1) | 0.859454160 0.805211914 0.900458938 0.024132074 
Par#176739#  E(  3,  4)( 37, 16)(  4,   1) | 0.859454160 0.805211914 0.900458938 0.024132074 
Par#176740#  E(  4,  5)( 37, 16)(  4,   1) | 0.859454160 0.805211914 0.900458938 0.024132074 
Par#176741#  E(  5,  6)( 37, 16)(  4,   1) | 0.859454160 0.805211914 0.900458938 0.024132074 
Par#176742#  E(  6,  7)( 37, 16)(  4,   1) | 0.859454160 0.805211914 0.900458938 0.024132074 
Par#176743#  E(  1,  1)( 38, 16)(  4,   1) | 0.140545840 0.099541062 0.194788086 0.024132074 
Par#176744#  E(  2,  1)( 38, 16)(  4,   1) | 0.140545840 0.099541062 0.194788086 0.024132074 
Par#176745#  E(  3,  1)( 38, 16)(  4,   1) | 0.140545840 0.099541062 0.194788086 0.024132074 
Par#176746#  E(  4,  1)( 38, 16)(  4,   1) | 0.140545840 0.099541062 0.194788086 0.024132074 
Par#176747#  E(  5,  1)( 38, 16)(  4,   1) | 0.140545840 0.099541062 0.194788086 0.024132074 
Par#176748#  E(  6,  1)( 38, 16)(  4,   1) | 0.140545840 0.099541062 0.194788086 0.024132074 
Par#176749#  E(  7,  1)( 38, 16)(  4,   1) | 1.000000000 1.000000000 1.000000000 0.000000000 
Par#176750#  E(  1,  2)( 38, 16)(  4,   1) | 0.859454160 0.805211914 0.900458938 0.024132074 
Par#176751#  E(  2,  3)( 38, 16)(  4,   1) | 0.859454160 0.805211914 0.900458938 0.024132074 
Par#176752#  E(  3,  4)( 38, 16)(  4,   1) | 0.859454160 0.805211914 0.900458938 0.024132074 
Par#176753#  E(  4,  5)( 38, 16)(  4,   1) | 0.859454160 0.805211914 0.900458938 0.024132074 
Par#176754#  E(  5,  6)( 38, 16)(  4,   1) | 0.859454160 0.805211914 0.900458938 0.024132074 
Par#176755#  E(  6,  7)( 38, 16)(  4,   1) | 0.859454160 0.805211914 0.900458938 0.024132074 
Par#176756#  E(  1,  1)( 17, 17)(  4,   1) | 0.140545840 0.099541062 0.194788086 0.024132074 
Par#176757#  E(  2,  1)( 17, 17)(  4,   1) | 0.140545840 0.099541062 0.194788086 0.024132074 
Par#176758#  E(  3,  1)( 17, 17)(  4,   1) | 0.140545840 0.099541062 0.194788086 0.024132074 
Par#176759#  E(  4,  1)( 17, 17)(  4,   1) | 0.140545840 0.099541062 0.194788086 0.024132074 
Par#176760#  E(  5,  1)( 17, 17)(  4,   1) | 0.140545840 0.099541062 0.194788086 0.024132074 
Par#176761#  E(  6,  1)( 17, 17)(  4,   1) | 0.140545840 0.099541062 0.194788086 0.024132074 
Par#176762#  E(  7,  1)( 17, 17)(  4,   1) | 1.000000000 1.000000000 1.000000000 0.000000000 
Par#176763#  E(  1,  2)( 17, 17)(  4,   1) | 0.859454160 0.805211914 0.900458938 0.024132074 
Par#176764#  E(  2,  3)( 17, 17)(  4,   1) | 0.859454160 0.805211914 0.900458938 0.024132074 
Par#176765#  E(  3,  4)( 17, 17)(  4,   1) | 0.859454160 0.805211914 0.900458938 0.024132074 
Par#176766#  E(  4,  5)( 17, 17)(  4,   1) | 0.859454160 0.805211914 0.900458938 0.024132074 
Par#176767#  E(  5,  6)( 17, 17)(  4,   1) | 0.859454160 0.805211914 0.900458938 0.024132074 
Par#176768#  E(  6,  7)( 17, 17)(  4,   1) | 0.859454160 0.805211914 0.900458938 0.024132074 
Par#176769#  E(  1,  1)( 18, 17)(  4,   1) | 0.140545840 0.099541062 0.194788086 0.024132074 
Par#176770#  E(  2,  1)( 18, 17)(  4,   1) | 0.140545840 0.099541062 0.194788086 0.024132074 
Par#176771#  E(  3,  1)( 18, 17)(  4,   1) | 0.140545840 0.099541062 0.194788086 0.024132074 
Par#176772#  E(  4,  1)( 18, 17)(  4,   1) | 0.140545840 0.099541062 0.194788086 0.024132074 
Par#176773#  E(  5,  1)( 18, 17)(  4,   1) | 0.140545840 0.099541062 0.194788086 0.024132074 
Par#176774#  E(  6,  1)( 18, 17)(  4,   1) | 0.140545840 0.099541062 0.194788086 0.024132074 
Par#176775#  E(  7,  1)( 18, 17)(  4,   1) | 1.000000000 1.000000000 1.000000000 0.000000000 
Par#176776#  E(  1,  2)( 18, 17)(  4,   1) | 0.859454160 0.805211914 0.900458938 0.024132074 
Par#176777#  E(  2,  3)( 18, 17)(  4,   1) | 0.859454160 0.805211914 0.900458938 0.024132074 
Par#176778#  E(  3,  4)( 18, 17)(  4,   1) | 0.859454160 0.805211914 0.900458938 0.024132074 
Par#176779#  E(  4,  5)( 18, 17)(  4,   1) | 0.859454160 0.805211914 0.900458938 0.024132074 
Par#176780#  E(  5,  6)( 18, 17)(  4,   1) | 0.859454160 0.805211914 0.900458938 0.024132074 
Par#176781#  E(  6,  7)( 18, 17)(  4,   1) | 0.859454160 0.805211914 0.900458938 0.024132074 
Par#176782#  E(  1,  1)( 19, 17)(  4,   1) | 0.140545840 0.099541062 0.194788086 0.024132074 
Par#176783#  E(  2,  1)( 19, 17)(  4,   1) | 0.140545840 0.099541062 0.194788086 0.024132074 
Par#176784#  E(  3,  1)( 19, 17)(  4,   1) | 0.140545840 0.099541062 0.194788086 0.024132074 
Par#176785#  E(  4,  1)( 19, 17)(  4,   1) | 0.140545840 0.099541062 0.194788086 0.024132074 
Par#176786#  E(  5,  1)( 19, 17)(  4,   1) | 0.140545840 0.099541062 0.194788086 0.024132074 
Par#176787#  E(  6,  1)( 19, 17)(  4,   1) | 0.140545840 0.099541062 0.194788086 0.024132074 
Par#176788#  E(  7,  1)( 19, 17)(  4,   1) | 1.000000000 1.000000000 1.000000000 0.000000000 
Par#176789#  E(  1,  2)( 19, 17)(  4,   1) | 0.859454160 0.805211914 0.900458938 0.024132074 
Par#176790#  E(  2,  3)( 19, 17)(  4,   1) | 0.859454160 0.805211914 0.900458938 0.024132074 
Par#176791#  E(  3,  4)( 19, 17)(  4,   1) | 0.859454160 0.805211914 0.900458938 0.024132074 
Par#176792#  E(  4,  5)( 19, 17)(  4,   1) | 0.859454160 0.805211914 0.900458938 0.024132074 
Par#176793#  E(  5,  6)( 19, 17)(  4,   1) | 0.859454160 0.805211914 0.900458938 0.024132074 
Par#176794#  E(  6,  7)( 19, 17)(  4,   1) | 0.859454160 0.805211914 0.900458938 0.024132074 
Par#176795#  E(  1,  1)( 20, 17)(  4,   1) | 0.140545840 0.099541062 0.194788086 0.024132074 
Par#176796#  E(  2,  1)( 20, 17)(  4,   1) | 0.140545840 0.099541062 0.194788086 0.024132074 
Par#176797#  E(  3,  1)( 20, 17)(  4,   1) | 0.140545840 0.099541062 0.194788086 0.024132074 
Par#176798#  E(  4,  1)( 20, 17)(  4,   1) | 0.140545840 0.099541062 0.194788086 0.024132074 
Par#176799#  E(  5,  1)( 20, 17)(  4,   1) | 0.140545840 0.099541062 0.194788086 0.024132074 
Par#176800#  E(  6,  1)( 20, 17)(  4,   1) | 0.140545840 0.099541062 0.194788086 0.024132074 
Par#176801#  E(  7,  1)( 20, 17)(  4,   1) | 1.000000000 1.000000000 1.000000000 0.000000000 
Par#176802#  E(  1,  2)( 20, 17)(  4,   1) | 0.859454160 0.805211914 0.900458938 0.024132074 
Par#176803#  E(  2,  3)( 20, 17)(  4,   1) | 0.859454160 0.805211914 0.900458938 0.024132074 
Par#176804#  E(  3,  4)( 20, 17)(  4,   1) | 0.859454160 0.805211914 0.900458938 0.024132074 
Par#176805#  E(  4,  5)( 20, 17)(  4,   1) | 0.859454160 0.805211914 0.900458938 0.024132074 
Par#176806#  E(  5,  6)( 20, 17)(  4,   1) | 0.859454160 0.805211914 0.900458938 0.024132074 
Par#176807#  E(  6,  7)( 20, 17)(  4,   1) | 0.859454160 0.805211914 0.900458938 0.024132074 
Par#176808#  E(  1,  1)( 21, 17)(  4,   1) | 0.140545840 0.099541062 0.194788086 0.024132074 
Par#176809#  E(  2,  1)( 21, 17)(  4,   1) | 0.140545840 0.099541062 0.194788086 0.024132074 
Par#176810#  E(  3,  1)( 21, 17)(  4,   1) | 0.140545840 0.099541062 0.194788086 0.024132074 
Par#176811#  E(  4,  1)( 21, 17)(  4,   1) | 0.140545840 0.099541062 0.194788086 0.024132074 
Par#176812#  E(  5,  1)( 21, 17)(  4,   1) | 0.140545840 0.099541062 0.194788086 0.024132074 
Par#176813#  E(  6,  1)( 21, 17)(  4,   1) | 0.140545840 0.099541062 0.194788086 0.024132074 
Par#176814#  E(  7,  1)( 21, 17)(  4,   1) | 1.000000000 1.000000000 1.000000000 0.000000000 
Par#176815#  E(  1,  2)( 21, 17)(  4,   1) | 0.859454160 0.805211914 0.900458938 0.024132074 
Par#176816#  E(  2,  3)( 21, 17)(  4,   1) | 0.859454160 0.805211914 0.900458938 0.024132074 
Par#176817#  E(  3,  4)( 21, 17)(  4,   1) | 0.859454160 0.805211914 0.900458938 0.024132074 
Par#176818#  E(  4,  5)( 21, 17)(  4,   1) | 0.859454160 0.805211914 0.900458938 0.024132074 
Par#176819#  E(  5,  6)( 21, 17)(  4,   1) | 0.859454160 0.805211914 0.900458938 0.024132074 
Par#176820#  E(  6,  7)( 21, 17)(  4,   1) | 0.859454160 0.805211914 0.900458938 0.024132074 
Par#176821#  E(  1,  1)( 22, 17)(  4,   1) | 0.140545840 0.099541062 0.194788086 0.024132074 
Par#176822#  E(  2,  1)( 22, 17)(  4,   1) | 0.140545840 0.099541062 0.194788086 0.024132074 
Par#176823#  E(  3,  1)( 22, 17)(  4,   1) | 0.140545840 0.099541062 0.194788086 0.024132074 
Par#176824#  E(  4,  1)( 22, 17)(  4,   1) | 0.140545840 0.099541062 0.194788086 0.024132074 
Par#176825#  E(  5,  1)( 22, 17)(  4,   1) | 0.140545840 0.099541062 0.194788086 0.024132074 
Par#176826#  E(  6,  1)( 22, 17)(  4,   1) | 0.140545840 0.099541062 0.194788086 0.024132074 
Par#176827#  E(  7,  1)( 22, 17)(  4,   1) | 1.000000000 1.000000000 1.000000000 0.000000000 
Par#176828#  E(  1,  2)( 22, 17)(  4,   1) | 0.859454160 0.805211914 0.900458938 0.024132074 
Par#176829#  E(  2,  3)( 22, 17)(  4,   1) | 0.859454160 0.805211914 0.900458938 0.024132074 
Par#176830#  E(  3,  4)( 22, 17)(  4,   1) | 0.859454160 0.805211914 0.900458938 0.024132074 
Par#176831#  E(  4,  5)( 22, 17)(  4,   1) | 0.859454160 0.805211914 0.900458938 0.024132074 
Par#176832#  E(  5,  6)( 22, 17)(  4,   1) | 0.859454160 0.805211914 0.900458938 0.024132074 
Par#176833#  E(  6,  7)( 22, 17)(  4,   1) | 0.859454160 0.805211914 0.900458938 0.024132074 
Par#176834#  E(  1,  1)( 23, 17)(  4,   1) | 0.140545840 0.099541062 0.194788086 0.024132074 
Par#176835#  E(  2,  1)( 23, 17)(  4,   1) | 0.140545840 0.099541062 0.194788086 0.024132074 
Par#176836#  E(  3,  1)( 23, 17)(  4,   1) | 0.140545840 0.099541062 0.194788086 0.024132074 
Par#176837#  E(  4,  1)( 23, 17)(  4,   1) | 0.140545840 0.099541062 0.194788086 0.024132074 
Par#176838#  E(  5,  1)( 23, 17)(  4,   1) | 0.140545840 0.099541062 0.194788086 0.024132074 
Par#176839#  E(  6,  1)( 23, 17)(  4,   1) | 0.140545840 0.099541062 0.194788086 0.024132074 
Par#176840#  E(  7,  1)( 23, 17)(  4,   1) | 1.000000000 1.000000000 1.000000000 0.000000000 
Par#176841#  E(  1,  2)( 23, 17)(  4,   1) | 0.859454160 0.805211914 0.900458938 0.024132074 
Par#176842#  E(  2,  3)( 23, 17)(  4,   1) | 0.859454160 0.805211914 0.900458938 0.024132074 
Par#176843#  E(  3,  4)( 23, 17)(  4,   1) | 0.859454160 0.805211914 0.900458938 0.024132074 
Par#176844#  E(  4,  5)( 23, 17)(  4,   1) | 0.859454160 0.805211914 0.900458938 0.024132074 
Par#176845#  E(  5,  6)( 23, 17)(  4,   1) | 0.859454160 0.805211914 0.900458938 0.024132074 
Par#176846#  E(  6,  7)( 23, 17)(  4,   1) | 0.859454160 0.805211914 0.900458938 0.024132074 
Par#176847#  E(  1,  1)( 24, 17)(  4,   1) | 0.140545840 0.099541062 0.194788086 0.024132074 
Par#176848#  E(  2,  1)( 24, 17)(  4,   1) | 0.140545840 0.099541062 0.194788086 0.024132074 
Par#176849#  E(  3,  1)( 24, 17)(  4,   1) | 0.140545840 0.099541062 0.194788086 0.024132074 
Par#176850#  E(  4,  1)( 24, 17)(  4,   1) | 0.140545840 0.099541062 0.194788086 0.024132074 
Par#176851#  E(  5,  1)( 24, 17)(  4,   1) | 0.140545840 0.099541062 0.194788086 0.024132074 
Par#176852#  E(  6,  1)( 24, 17)(  4,   1) | 0.140545840 0.099541062 0.194788086 0.024132074 
Par#176853#  E(  7,  1)( 24, 17)(  4,   1) | 1.000000000 1.000000000 1.000000000 0.000000000 
Par#176854#  E(  1,  2)( 24, 17)(  4,   1) | 0.859454160 0.805211914 0.900458938 0.024132074 
Par#176855#  E(  2,  3)( 24, 17)(  4,   1) | 0.859454160 0.805211914 0.900458938 0.024132074 
Par#176856#  E(  3,  4)( 24, 17)(  4,   1) | 0.859454160 0.805211914 0.900458938 0.024132074 
Par#176857#  E(  4,  5)( 24, 17)(  4,   1) | 0.859454160 0.805211914 0.900458938 0.024132074 
Par#176858#  E(  5,  6)( 24, 17)(  4,   1) | 0.859454160 0.805211914 0.900458938 0.024132074 
Par#176859#  E(  6,  7)( 24, 17)(  4,   1) | 0.859454160 0.805211914 0.900458938 0.024132074 
Par#176860#  E(  1,  1)( 25, 17)(  4,   1) | 0.140545840 0.099541062 0.194788086 0.024132074 
Par#176861#  E(  2,  1)( 25, 17)(  4,   1) | 0.140545840 0.099541062 0.194788086 0.024132074 
Par#176862#  E(  3,  1)( 25, 17)(  4,   1) | 0.140545840 0.099541062 0.194788086 0.024132074 
Par#176863#  E(  4,  1)( 25, 17)(  4,   1) | 0.140545840 0.099541062 0.194788086 0.024132074 
Par#176864#  E(  5,  1)( 25, 17)(  4,   1) | 0.140545840 0.099541062 0.194788086 0.024132074 
Par#176865#  E(  6,  1)( 25, 17)(  4,   1) | 0.140545840 0.099541062 0.194788086 0.024132074 
Par#176866#  E(  7,  1)( 25, 17)(  4,   1) | 1.000000000 1.000000000 1.000000000 0.000000000 
Par#176867#  E(  1,  2)( 25, 17)(  4,   1) | 0.859454160 0.805211914 0.900458938 0.024132074 
Par#176868#  E(  2,  3)( 25, 17)(  4,   1) | 0.859454160 0.805211914 0.900458938 0.024132074 
Par#176869#  E(  3,  4)( 25, 17)(  4,   1) | 0.859454160 0.805211914 0.900458938 0.024132074 
Par#176870#  E(  4,  5)( 25, 17)(  4,   1) | 0.859454160 0.805211914 0.900458938 0.024132074 
Par#176871#  E(  5,  6)( 25, 17)(  4,   1) | 0.859454160 0.805211914 0.900458938 0.024132074 
Par#176872#  E(  6,  7)( 25, 17)(  4,   1) | 0.859454160 0.805211914 0.900458938 0.024132074 
Par#176873#  E(  1,  1)( 26, 17)(  4,   1) | 0.140545840 0.099541062 0.194788086 0.024132074 
Par#176874#  E(  2,  1)( 26, 17)(  4,   1) | 0.140545840 0.099541062 0.194788086 0.024132074 
Par#176875#  E(  3,  1)( 26, 17)(  4,   1) | 0.140545840 0.099541062 0.194788086 0.024132074 
Par#176876#  E(  4,  1)( 26, 17)(  4,   1) | 0.140545840 0.099541062 0.194788086 0.024132074 
Par#176877#  E(  5,  1)( 26, 17)(  4,   1) | 0.140545840 0.099541062 0.194788086 0.024132074 
Par#176878#  E(  6,  1)( 26, 17)(  4,   1) | 0.140545840 0.099541062 0.194788086 0.024132074 
Par#176879#  E(  7,  1)( 26, 17)(  4,   1) | 1.000000000 1.000000000 1.000000000 0.000000000 
Par#176880#  E(  1,  2)( 26, 17)(  4,   1) | 0.859454160 0.805211914 0.900458938 0.024132074 
Par#176881#  E(  2,  3)( 26, 17)(  4,   1) | 0.859454160 0.805211914 0.900458938 0.024132074 
Par#176882#  E(  3,  4)( 26, 17)(  4,   1) | 0.859454160 0.805211914 0.900458938 0.024132074 
Par#176883#  E(  4,  5)( 26, 17)(  4,   1) | 0.859454160 0.805211914 0.900458938 0.024132074 
Par#176884#  E(  5,  6)( 26, 17)(  4,   1) | 0.859454160 0.805211914 0.900458938 0.024132074 
Par#176885#  E(  6,  7)( 26, 17)(  4,   1) | 0.859454160 0.805211914 0.900458938 0.024132074 
Par#176886#  E(  1,  1)( 27, 17)(  4,   1) | 0.140545840 0.099541062 0.194788086 0.024132074 
Par#176887#  E(  2,  1)( 27, 17)(  4,   1) | 0.140545840 0.099541062 0.194788086 0.024132074 
Par#176888#  E(  3,  1)( 27, 17)(  4,   1) | 0.140545840 0.099541062 0.194788086 0.024132074 
Par#176889#  E(  4,  1)( 27, 17)(  4,   1) | 0.140545840 0.099541062 0.194788086 0.024132074 
Par#176890#  E(  5,  1)( 27, 17)(  4,   1) | 0.140545840 0.099541062 0.194788086 0.024132074 
Par#176891#  E(  6,  1)( 27, 17)(  4,   1) | 0.140545840 0.099541062 0.194788086 0.024132074 
Par#176892#  E(  7,  1)( 27, 17)(  4,   1) | 1.000000000 1.000000000 1.000000000 0.000000000 
Par#176893#  E(  1,  2)( 27, 17)(  4,   1) | 0.859454160 0.805211914 0.900458938 0.024132074 
Par#176894#  E(  2,  3)( 27, 17)(  4,   1) | 0.859454160 0.805211914 0.900458938 0.024132074 
Par#176895#  E(  3,  4)( 27, 17)(  4,   1) | 0.859454160 0.805211914 0.900458938 0.024132074 
Par#176896#  E(  4,  5)( 27, 17)(  4,   1) | 0.859454160 0.805211914 0.900458938 0.024132074 
Par#176897#  E(  5,  6)( 27, 17)(  4,   1) | 0.859454160 0.805211914 0.900458938 0.024132074 
Par#176898#  E(  6,  7)( 27, 17)(  4,   1) | 0.859454160 0.805211914 0.900458938 0.024132074 
Par#176899#  E(  1,  1)( 28, 17)(  4,   1) | 0.140545840 0.099541062 0.194788086 0.024132074 
Par#176900#  E(  2,  1)( 28, 17)(  4,   1) | 0.140545840 0.099541062 0.194788086 0.024132074 
Par#176901#  E(  3,  1)( 28, 17)(  4,   1) | 0.140545840 0.099541062 0.194788086 0.024132074 
Par#176902#  E(  4,  1)( 28, 17)(  4,   1) | 0.140545840 0.099541062 0.194788086 0.024132074 
Par#176903#  E(  5,  1)( 28, 17)(  4,   1) | 0.140545840 0.099541062 0.194788086 0.024132074 
Par#176904#  E(  6,  1)( 28, 17)(  4,   1) | 0.140545840 0.099541062 0.194788086 0.024132074 
Par#176905#  E(  7,  1)( 28, 17)(  4,   1) | 1.000000000 1.000000000 1.000000000 0.000000000 
Par#176906#  E(  1,  2)( 28, 17)(  4,   1) | 0.859454160 0.805211914 0.900458938 0.024132074 
Par#176907#  E(  2,  3)( 28, 17)(  4,   1) | 0.859454160 0.805211914 0.900458938 0.024132074 
Par#176908#  E(  3,  4)( 28, 17)(  4,   1) | 0.859454160 0.805211914 0.900458938 0.024132074 
Par#176909#  E(  4,  5)( 28, 17)(  4,   1) | 0.859454160 0.805211914 0.900458938 0.024132074 
Par#176910#  E(  5,  6)( 28, 17)(  4,   1) | 0.859454160 0.805211914 0.900458938 0.024132074 
Par#176911#  E(  6,  7)( 28, 17)(  4,   1) | 0.859454160 0.805211914 0.900458938 0.024132074 
Par#176912#  E(  1,  1)( 29, 17)(  4,   1) | 0.140545840 0.099541062 0.194788086 0.024132074 
Par#176913#  E(  2,  1)( 29, 17)(  4,   1) | 0.140545840 0.099541062 0.194788086 0.024132074 
Par#176914#  E(  3,  1)( 29, 17)(  4,   1) | 0.140545840 0.099541062 0.194788086 0.024132074 
Par#176915#  E(  4,  1)( 29, 17)(  4,   1) | 0.140545840 0.099541062 0.194788086 0.024132074 
Par#176916#  E(  5,  1)( 29, 17)(  4,   1) | 0.140545840 0.099541062 0.194788086 0.024132074 
Par#176917#  E(  6,  1)( 29, 17)(  4,   1) | 0.140545840 0.099541062 0.194788086 0.024132074 
Par#176918#  E(  7,  1)( 29, 17)(  4,   1) | 1.000000000 1.000000000 1.000000000 0.000000000 
Par#176919#  E(  1,  2)( 29, 17)(  4,   1) | 0.859454160 0.805211914 0.900458938 0.024132074 
Par#176920#  E(  2,  3)( 29, 17)(  4,   1) | 0.859454160 0.805211914 0.900458938 0.024132074 
Par#176921#  E(  3,  4)( 29, 17)(  4,   1) | 0.859454160 0.805211914 0.900458938 0.024132074 
Par#176922#  E(  4,  5)( 29, 17)(  4,   1) | 0.859454160 0.805211914 0.900458938 0.024132074 
Par#176923#  E(  5,  6)( 29, 17)(  4,   1) | 0.859454160 0.805211914 0.900458938 0.024132074 
Par#176924#  E(  6,  7)( 29, 17)(  4,   1) | 0.859454160 0.805211914 0.900458938 0.024132074 
Par#176925#  E(  1,  1)( 30, 17)(  4,   1) | 0.140545840 0.099541062 0.194788086 0.024132074 
Par#176926#  E(  2,  1)( 30, 17)(  4,   1) | 0.140545840 0.099541062 0.194788086 0.024132074 
Par#176927#  E(  3,  1)( 30, 17)(  4,   1) | 0.140545840 0.099541062 0.194788086 0.024132074 
Par#176928#  E(  4,  1)( 30, 17)(  4,   1) | 0.140545840 0.099541062 0.194788086 0.024132074 
Par#176929#  E(  5,  1)( 30, 17)(  4,   1) | 0.140545840 0.099541062 0.194788086 0.024132074 
Par#176930#  E(  6,  1)( 30, 17)(  4,   1) | 0.140545840 0.099541062 0.194788086 0.024132074 
Par#176931#  E(  7,  1)( 30, 17)(  4,   1) | 1.000000000 1.000000000 1.000000000 0.000000000 
Par#176932#  E(  1,  2)( 30, 17)(  4,   1) | 0.859454160 0.805211914 0.900458938 0.024132074 
Par#176933#  E(  2,  3)( 30, 17)(  4,   1) | 0.859454160 0.805211914 0.900458938 0.024132074 
Par#176934#  E(  3,  4)( 30, 17)(  4,   1) | 0.859454160 0.805211914 0.900458938 0.024132074 
Par#176935#  E(  4,  5)( 30, 17)(  4,   1) | 0.859454160 0.805211914 0.900458938 0.024132074 
Par#176936#  E(  5,  6)( 30, 17)(  4,   1) | 0.859454160 0.805211914 0.900458938 0.024132074 
Par#176937#  E(  6,  7)( 30, 17)(  4,   1) | 0.859454160 0.805211914 0.900458938 0.024132074 
Par#176938#  E(  1,  1)( 31, 17)(  4,   1) | 0.140545840 0.099541062 0.194788086 0.024132074 
Par#176939#  E(  2,  1)( 31, 17)(  4,   1) | 0.140545840 0.099541062 0.194788086 0.024132074 
Par#176940#  E(  3,  1)( 31, 17)(  4,   1) | 0.140545840 0.099541062 0.194788086 0.024132074 
Par#176941#  E(  4,  1)( 31, 17)(  4,   1) | 0.140545840 0.099541062 0.194788086 0.024132074 
Par#176942#  E(  5,  1)( 31, 17)(  4,   1) | 0.140545840 0.099541062 0.194788086 0.024132074 
Par#176943#  E(  6,  1)( 31, 17)(  4,   1) | 0.140545840 0.099541062 0.194788086 0.024132074 
Par#176944#  E(  7,  1)( 31, 17)(  4,   1) | 1.000000000 1.000000000 1.000000000 0.000000000 
Par#176945#  E(  1,  2)( 31, 17)(  4,   1) | 0.859454160 0.805211914 0.900458938 0.024132074 
Par#176946#  E(  2,  3)( 31, 17)(  4,   1) | 0.859454160 0.805211914 0.900458938 0.024132074 
Par#176947#  E(  3,  4)( 31, 17)(  4,   1) | 0.859454160 0.805211914 0.900458938 0.024132074 
Par#176948#  E(  4,  5)( 31, 17)(  4,   1) | 0.859454160 0.805211914 0.900458938 0.024132074 
Par#176949#  E(  5,  6)( 31, 17)(  4,   1) | 0.859454160 0.805211914 0.900458938 0.024132074 
Par#176950#  E(  6,  7)( 31, 17)(  4,   1) | 0.859454160 0.805211914 0.900458938 0.024132074 
Par#176951#  E(  1,  1)( 32, 17)(  4,   1) | 0.140545840 0.099541062 0.194788086 0.024132074 
Par#176952#  E(  2,  1)( 32, 17)(  4,   1) | 0.140545840 0.099541062 0.194788086 0.024132074 
Par#176953#  E(  3,  1)( 32, 17)(  4,   1) | 0.140545840 0.099541062 0.194788086 0.024132074 
Par#176954#  E(  4,  1)( 32, 17)(  4,   1) | 0.140545840 0.099541062 0.194788086 0.024132074 
Par#176955#  E(  5,  1)( 32, 17)(  4,   1) | 0.140545840 0.099541062 0.194788086 0.024132074 
Par#176956#  E(  6,  1)( 32, 17)(  4,   1) | 0.140545840 0.099541062 0.194788086 0.024132074 
Par#176957#  E(  7,  1)( 32, 17)(  4,   1) | 1.000000000 1.000000000 1.000000000 0.000000000 
Par#176958#  E(  1,  2)( 32, 17)(  4,   1) | 0.859454160 0.805211914 0.900458938 0.024132074 
Par#176959#  E(  2,  3)( 32, 17)(  4,   1) | 0.859454160 0.805211914 0.900458938 0.024132074 
Par#176960#  E(  3,  4)( 32, 17)(  4,   1) | 0.859454160 0.805211914 0.900458938 0.024132074 
Par#176961#  E(  4,  5)( 32, 17)(  4,   1) | 0.859454160 0.805211914 0.900458938 0.024132074 
Par#176962#  E(  5,  6)( 32, 17)(  4,   1) | 0.859454160 0.805211914 0.900458938 0.024132074 
Par#176963#  E(  6,  7)( 32, 17)(  4,   1) | 0.859454160 0.805211914 0.900458938 0.024132074 
Par#176964#  E(  1,  1)( 33, 17)(  4,   1) | 0.140545840 0.099541062 0.194788086 0.024132074 
Par#176965#  E(  2,  1)( 33, 17)(  4,   1) | 0.140545840 0.099541062 0.194788086 0.024132074 
Par#176966#  E(  3,  1)( 33, 17)(  4,   1) | 0.140545840 0.099541062 0.194788086 0.024132074 
Par#176967#  E(  4,  1)( 33, 17)(  4,   1) | 0.140545840 0.099541062 0.194788086 0.024132074 
Par#176968#  E(  5,  1)( 33, 17)(  4,   1) | 0.140545840 0.099541062 0.194788086 0.024132074 
Par#176969#  E(  6,  1)( 33, 17)(  4,   1) | 0.140545840 0.099541062 0.194788086 0.024132074 
Par#176970#  E(  7,  1)( 33, 17)(  4,   1) | 1.000000000 1.000000000 1.000000000 0.000000000 
Par#176971#  E(  1,  2)( 33, 17)(  4,   1) | 0.859454160 0.805211914 0.900458938 0.024132074 
Par#176972#  E(  2,  3)( 33, 17)(  4,   1) | 0.859454160 0.805211914 0.900458938 0.024132074 
Par#176973#  E(  3,  4)( 33, 17)(  4,   1) | 0.859454160 0.805211914 0.900458938 0.024132074 
Par#176974#  E(  4,  5)( 33, 17)(  4,   1) | 0.859454160 0.805211914 0.900458938 0.024132074 
Par#176975#  E(  5,  6)( 33, 17)(  4,   1) | 0.859454160 0.805211914 0.900458938 0.024132074 
Par#176976#  E(  6,  7)( 33, 17)(  4,   1) | 0.859454160 0.805211914 0.900458938 0.024132074 
Par#176977#  E(  1,  1)( 34, 17)(  4,   1) | 0.140545840 0.099541062 0.194788086 0.024132074 
Par#176978#  E(  2,  1)( 34, 17)(  4,   1) | 0.140545840 0.099541062 0.194788086 0.024132074 
Par#176979#  E(  3,  1)( 34, 17)(  4,   1) | 0.140545840 0.099541062 0.194788086 0.024132074 
Par#176980#  E(  4,  1)( 34, 17)(  4,   1) | 0.140545840 0.099541062 0.194788086 0.024132074 
Par#176981#  E(  5,  1)( 34, 17)(  4,   1) | 0.140545840 0.099541062 0.194788086 0.024132074 
Par#176982#  E(  6,  1)( 34, 17)(  4,   1) | 0.140545840 0.099541062 0.194788086 0.024132074 
Par#176983#  E(  7,  1)( 34, 17)(  4,   1) | 1.000000000 1.000000000 1.000000000 0.000000000 
Par#176984#  E(  1,  2)( 34, 17)(  4,   1) | 0.859454160 0.805211914 0.900458938 0.024132074 
Par#176985#  E(  2,  3)( 34, 17)(  4,   1) | 0.859454160 0.805211914 0.900458938 0.024132074 
Par#176986#  E(  3,  4)( 34, 17)(  4,   1) | 0.859454160 0.805211914 0.900458938 0.024132074 
Par#176987#  E(  4,  5)( 34, 17)(  4,   1) | 0.859454160 0.805211914 0.900458938 0.024132074 
Par#176988#  E(  5,  6)( 34, 17)(  4,   1) | 0.859454160 0.805211914 0.900458938 0.024132074 
Par#176989#  E(  6,  7)( 34, 17)(  4,   1) | 0.859454160 0.805211914 0.900458938 0.024132074 
Par#176990#  E(  1,  1)( 35, 17)(  4,   1) | 0.140545840 0.099541062 0.194788086 0.024132074 
Par#176991#  E(  2,  1)( 35, 17)(  4,   1) | 0.140545840 0.099541062 0.194788086 0.024132074 
Par#176992#  E(  3,  1)( 35, 17)(  4,   1) | 0.140545840 0.099541062 0.194788086 0.024132074 
Par#176993#  E(  4,  1)( 35, 17)(  4,   1) | 0.140545840 0.099541062 0.194788086 0.024132074 
Par#176994#  E(  5,  1)( 35, 17)(  4,   1) | 0.140545840 0.099541062 0.194788086 0.024132074 
Par#176995#  E(  6,  1)( 35, 17)(  4,   1) | 0.140545840 0.099541062 0.194788086 0.024132074 
Par#176996#  E(  7,  1)( 35, 17)(  4,   1) | 1.000000000 1.000000000 1.000000000 0.000000000 
Par#176997#  E(  1,  2)( 35, 17)(  4,   1) | 0.859454160 0.805211914 0.900458938 0.024132074 
Par#176998#  E(  2,  3)( 35, 17)(  4,   1) | 0.859454160 0.805211914 0.900458938 0.024132074 
Par#176999#  E(  3,  4)( 35, 17)(  4,   1) | 0.859454160 0.805211914 0.900458938 0.024132074 
Par#177000#  E(  4,  5)( 35, 17)(  4,   1) | 0.859454160 0.805211914 0.900458938 0.024132074 
Par#177001#  E(  5,  6)( 35, 17)(  4,   1) | 0.859454160 0.805211914 0.900458938 0.024132074 
Par#177002#  E(  6,  7)( 35, 17)(  4,   1) | 0.859454160 0.805211914 0.900458938 0.024132074 
Par#177003#  E(  1,  1)( 36, 17)(  4,   1) | 0.140545840 0.099541062 0.194788086 0.024132074 
Par#177004#  E(  2,  1)( 36, 17)(  4,   1) | 0.140545840 0.099541062 0.194788086 0.024132074 
Par#177005#  E(  3,  1)( 36, 17)(  4,   1) | 0.140545840 0.099541062 0.194788086 0.024132074 
Par#177006#  E(  4,  1)( 36, 17)(  4,   1) | 0.140545840 0.099541062 0.194788086 0.024132074 
Par#177007#  E(  5,  1)( 36, 17)(  4,   1) | 0.140545840 0.099541062 0.194788086 0.024132074 
Par#177008#  E(  6,  1)( 36, 17)(  4,   1) | 0.140545840 0.099541062 0.194788086 0.024132074 
Par#177009#  E(  7,  1)( 36, 17)(  4,   1) | 1.000000000 1.000000000 1.000000000 0.000000000 
Par#177010#  E(  1,  2)( 36, 17)(  4,   1) | 0.859454160 0.805211914 0.900458938 0.024132074 
Par#177011#  E(  2,  3)( 36, 17)(  4,   1) | 0.859454160 0.805211914 0.900458938 0.024132074 
Par#177012#  E(  3,  4)( 36, 17)(  4,   1) | 0.859454160 0.805211914 0.900458938 0.024132074 
Par#177013#  E(  4,  5)( 36, 17)(  4,   1) | 0.859454160 0.805211914 0.900458938 0.024132074 
Par#177014#  E(  5,  6)( 36, 17)(  4,   1) | 0.859454160 0.805211914 0.900458938 0.024132074 
Par#177015#  E(  6,  7)( 36, 17)(  4,   1) | 0.859454160 0.805211914 0.900458938 0.024132074 
Par#177016#  E(  1,  1)( 37, 17)(  4,   1) | 0.140545840 0.099541062 0.194788086 0.024132074 
Par#177017#  E(  2,  1)( 37, 17)(  4,   1) | 0.140545840 0.099541062 0.194788086 0.024132074 
Par#177018#  E(  3,  1)( 37, 17)(  4,   1) | 0.140545840 0.099541062 0.194788086 0.024132074 
Par#177019#  E(  4,  1)( 37, 17)(  4,   1) | 0.140545840 0.099541062 0.194788086 0.024132074 
Par#177020#  E(  5,  1)( 37, 17)(  4,   1) | 0.140545840 0.099541062 0.194788086 0.024132074 
Par#177021#  E(  6,  1)( 37, 17)(  4,   1) | 0.140545840 0.099541062 0.194788086 0.024132074 
Par#177022#  E(  7,  1)( 37, 17)(  4,   1) | 1.000000000 1.000000000 1.000000000 0.000000000 
Par#177023#  E(  1,  2)( 37, 17)(  4,   1) | 0.859454160 0.805211914 0.900458938 0.024132074 
Par#177024#  E(  2,  3)( 37, 17)(  4,   1) | 0.859454160 0.805211914 0.900458938 0.024132074 
Par#177025#  E(  3,  4)( 37, 17)(  4,   1) | 0.859454160 0.805211914 0.900458938 0.024132074 
Par#177026#  E(  4,  5)( 37, 17)(  4,   1) | 0.859454160 0.805211914 0.900458938 0.024132074 
Par#177027#  E(  5,  6)( 37, 17)(  4,   1) | 0.859454160 0.805211914 0.900458938 0.024132074 
Par#177028#  E(  6,  7)( 37, 17)(  4,   1) | 0.859454160 0.805211914 0.900458938 0.024132074 
Par#177029#  E(  1,  1)( 38, 17)(  4,   1) | 0.140545840 0.099541062 0.194788086 0.024132074 
Par#177030#  E(  2,  1)( 38, 17)(  4,   1) | 0.140545840 0.099541062 0.194788086 0.024132074 
Par#177031#  E(  3,  1)( 38, 17)(  4,   1) | 0.140545840 0.099541062 0.194788086 0.024132074 
Par#177032#  E(  4,  1)( 38, 17)(  4,   1) | 0.140545840 0.099541062 0.194788086 0.024132074 
Par#177033#  E(  5,  1)( 38, 17)(  4,   1) | 0.140545840 0.099541062 0.194788086 0.024132074 
Par#177034#  E(  6,  1)( 38, 17)(  4,   1) | 0.140545840 0.099541062 0.194788086 0.024132074 
Par#177035#  E(  7,  1)( 38, 17)(  4,   1) | 1.000000000 1.000000000 1.000000000 0.000000000 
Par#177036#  E(  1,  2)( 38, 17)(  4,   1) | 0.859454160 0.805211914 0.900458938 0.024132074 
Par#177037#  E(  2,  3)( 38, 17)(  4,   1) | 0.859454160 0.805211914 0.900458938 0.024132074 
Par#177038#  E(  3,  4)( 38, 17)(  4,   1) | 0.859454160 0.805211914 0.900458938 0.024132074 
Par#177039#  E(  4,  5)( 38, 17)(  4,   1) | 0.859454160 0.805211914 0.900458938 0.024132074 
Par#177040#  E(  5,  6)( 38, 17)(  4,   1) | 0.859454160 0.805211914 0.900458938 0.024132074 
Par#177041#  E(  6,  7)( 38, 17)(  4,   1) | 0.859454160 0.805211914 0.900458938 0.024132074 
Par#177042#  E(  1,  1)( 18, 18)(  4,   1) | 0.140545840 0.099541062 0.194788086 0.024132074 
Par#177043#  E(  2,  1)( 18, 18)(  4,   1) | 0.140545840 0.099541062 0.194788086 0.024132074 
Par#177044#  E(  3,  1)( 18, 18)(  4,   1) | 0.140545840 0.099541062 0.194788086 0.024132074 
Par#177045#  E(  4,  1)( 18, 18)(  4,   1) | 0.140545840 0.099541062 0.194788086 0.024132074 
Par#177046#  E(  5,  1)( 18, 18)(  4,   1) | 0.140545840 0.099541062 0.194788086 0.024132074 
Par#177047#  E(  6,  1)( 18, 18)(  4,   1) | 0.140545840 0.099541062 0.194788086 0.024132074 
Par#177048#  E(  7,  1)( 18, 18)(  4,   1) | 1.000000000 1.000000000 1.000000000 0.000000000 
Par#177049#  E(  1,  2)( 18, 18)(  4,   1) | 0.859454160 0.805211914 0.900458938 0.024132074 
Par#177050#  E(  2,  3)( 18, 18)(  4,   1) | 0.859454160 0.805211914 0.900458938 0.024132074 
Par#177051#  E(  3,  4)( 18, 18)(  4,   1) | 0.859454160 0.805211914 0.900458938 0.024132074 
Par#177052#  E(  4,  5)( 18, 18)(  4,   1) | 0.859454160 0.805211914 0.900458938 0.024132074 
Par#177053#  E(  5,  6)( 18, 18)(  4,   1) | 0.859454160 0.805211914 0.900458938 0.024132074 
Par#177054#  E(  6,  7)( 18, 18)(  4,   1) | 0.859454160 0.805211914 0.900458938 0.024132074 
Par#177055#  E(  1,  1)( 19, 18)(  4,   1) | 0.140545840 0.099541062 0.194788086 0.024132074 
Par#177056#  E(  2,  1)( 19, 18)(  4,   1) | 0.140545840 0.099541062 0.194788086 0.024132074 
Par#177057#  E(  3,  1)( 19, 18)(  4,   1) | 0.140545840 0.099541062 0.194788086 0.024132074 
Par#177058#  E(  4,  1)( 19, 18)(  4,   1) | 0.140545840 0.099541062 0.194788086 0.024132074 
Par#177059#  E(  5,  1)( 19, 18)(  4,   1) | 0.140545840 0.099541062 0.194788086 0.024132074 
Par#177060#  E(  6,  1)( 19, 18)(  4,   1) | 0.140545840 0.099541062 0.194788086 0.024132074 
Par#177061#  E(  7,  1)( 19, 18)(  4,   1) | 1.000000000 1.000000000 1.000000000 0.000000000 
Par#177062#  E(  1,  2)( 19, 18)(  4,   1) | 0.859454160 0.805211914 0.900458938 0.024132074 
Par#177063#  E(  2,  3)( 19, 18)(  4,   1) | 0.859454160 0.805211914 0.900458938 0.024132074 
Par#177064#  E(  3,  4)( 19, 18)(  4,   1) | 0.859454160 0.805211914 0.900458938 0.024132074 
Par#177065#  E(  4,  5)( 19, 18)(  4,   1) | 0.859454160 0.805211914 0.900458938 0.024132074 
Par#177066#  E(  5,  6)( 19, 18)(  4,   1) | 0.859454160 0.805211914 0.900458938 0.024132074 
Par#177067#  E(  6,  7)( 19, 18)(  4,   1) | 0.859454160 0.805211914 0.900458938 0.024132074 
Par#177068#  E(  1,  1)( 20, 18)(  4,   1) | 0.140545840 0.099541062 0.194788086 0.024132074 
Par#177069#  E(  2,  1)( 20, 18)(  4,   1) | 0.140545840 0.099541062 0.194788086 0.024132074 
Par#177070#  E(  3,  1)( 20, 18)(  4,   1) | 0.140545840 0.099541062 0.194788086 0.024132074 
Par#177071#  E(  4,  1)( 20, 18)(  4,   1) | 0.140545840 0.099541062 0.194788086 0.024132074 
Par#177072#  E(  5,  1)( 20, 18)(  4,   1) | 0.140545840 0.099541062 0.194788086 0.024132074 
Par#177073#  E(  6,  1)( 20, 18)(  4,   1) | 0.140545840 0.099541062 0.194788086 0.024132074 
Par#177074#  E(  7,  1)( 20, 18)(  4,   1) | 1.000000000 1.000000000 1.000000000 0.000000000 
Par#177075#  E(  1,  2)( 20, 18)(  4,   1) | 0.859454160 0.805211914 0.900458938 0.024132074 
Par#177076#  E(  2,  3)( 20, 18)(  4,   1) | 0.859454160 0.805211914 0.900458938 0.024132074 
Par#177077#  E(  3,  4)( 20, 18)(  4,   1) | 0.859454160 0.805211914 0.900458938 0.024132074 
Par#177078#  E(  4,  5)( 20, 18)(  4,   1) | 0.859454160 0.805211914 0.900458938 0.024132074 
Par#177079#  E(  5,  6)( 20, 18)(  4,   1) | 0.859454160 0.805211914 0.900458938 0.024132074 
Par#177080#  E(  6,  7)( 20, 18)(  4,   1) | 0.859454160 0.805211914 0.900458938 0.024132074 
Par#177081#  E(  1,  1)( 21, 18)(  4,   1) | 0.140545840 0.099541062 0.194788086 0.024132074 
Par#177082#  E(  2,  1)( 21, 18)(  4,   1) | 0.140545840 0.099541062 0.194788086 0.024132074 
Par#177083#  E(  3,  1)( 21, 18)(  4,   1) | 0.140545840 0.099541062 0.194788086 0.024132074 
Par#177084#  E(  4,  1)( 21, 18)(  4,   1) | 0.140545840 0.099541062 0.194788086 0.024132074 
Par#177085#  E(  5,  1)( 21, 18)(  4,   1) | 0.140545840 0.099541062 0.194788086 0.024132074 
Par#177086#  E(  6,  1)( 21, 18)(  4,   1) | 0.140545840 0.099541062 0.194788086 0.024132074 
Par#177087#  E(  7,  1)( 21, 18)(  4,   1) | 1.000000000 1.000000000 1.000000000 0.000000000 
Par#177088#  E(  1,  2)( 21, 18)(  4,   1) | 0.859454160 0.805211914 0.900458938 0.024132074 
Par#177089#  E(  2,  3)( 21, 18)(  4,   1) | 0.859454160 0.805211914 0.900458938 0.024132074 
Par#177090#  E(  3,  4)( 21, 18)(  4,   1) | 0.859454160 0.805211914 0.900458938 0.024132074 
Par#177091#  E(  4,  5)( 21, 18)(  4,   1) | 0.859454160 0.805211914 0.900458938 0.024132074 
Par#177092#  E(  5,  6)( 21, 18)(  4,   1) | 0.859454160 0.805211914 0.900458938 0.024132074 
Par#177093#  E(  6,  7)( 21, 18)(  4,   1) | 0.859454160 0.805211914 0.900458938 0.024132074 
Par#177094#  E(  1,  1)( 22, 18)(  4,   1) | 0.140545840 0.099541062 0.194788086 0.024132074 
Par#177095#  E(  2,  1)( 22, 18)(  4,   1) | 0.140545840 0.099541062 0.194788086 0.024132074 
Par#177096#  E(  3,  1)( 22, 18)(  4,   1) | 0.140545840 0.099541062 0.194788086 0.024132074 
Par#177097#  E(  4,  1)( 22, 18)(  4,   1) | 0.140545840 0.099541062 0.194788086 0.024132074 
Par#177098#  E(  5,  1)( 22, 18)(  4,   1) | 0.140545840 0.099541062 0.194788086 0.024132074 
Par#177099#  E(  6,  1)( 22, 18)(  4,   1) | 0.140545840 0.099541062 0.194788086 0.024132074 
Par#177100#  E(  7,  1)( 22, 18)(  4,   1) | 1.000000000 1.000000000 1.000000000 0.000000000 
Par#177101#  E(  1,  2)( 22, 18)(  4,   1) | 0.859454160 0.805211914 0.900458938 0.024132074 
Par#177102#  E(  2,  3)( 22, 18)(  4,   1) | 0.859454160 0.805211914 0.900458938 0.024132074 
Par#177103#  E(  3,  4)( 22, 18)(  4,   1) | 0.859454160 0.805211914 0.900458938 0.024132074 
Par#177104#  E(  4,  5)( 22, 18)(  4,   1) | 0.859454160 0.805211914 0.900458938 0.024132074 
Par#177105#  E(  5,  6)( 22, 18)(  4,   1) | 0.859454160 0.805211914 0.900458938 0.024132074 
Par#177106#  E(  6,  7)( 22, 18)(  4,   1) | 0.859454160 0.805211914 0.900458938 0.024132074 
Par#177107#  E(  1,  1)( 23, 18)(  4,   1) | 0.140545840 0.099541062 0.194788086 0.024132074 
Par#177108#  E(  2,  1)( 23, 18)(  4,   1) | 0.140545840 0.099541062 0.194788086 0.024132074 
Par#177109#  E(  3,  1)( 23, 18)(  4,   1) | 0.140545840 0.099541062 0.194788086 0.024132074 
Par#177110#  E(  4,  1)( 23, 18)(  4,   1) | 0.140545840 0.099541062 0.194788086 0.024132074 
Par#177111#  E(  5,  1)( 23, 18)(  4,   1) | 0.140545840 0.099541062 0.194788086 0.024132074 
Par#177112#  E(  6,  1)( 23, 18)(  4,   1) | 0.140545840 0.099541062 0.194788086 0.024132074 
Par#177113#  E(  7,  1)( 23, 18)(  4,   1) | 1.000000000 1.000000000 1.000000000 0.000000000 
Par#177114#  E(  1,  2)( 23, 18)(  4,   1) | 0.859454160 0.805211914 0.900458938 0.024132074 
Par#177115#  E(  2,  3)( 23, 18)(  4,   1) | 0.859454160 0.805211914 0.900458938 0.024132074 
Par#177116#  E(  3,  4)( 23, 18)(  4,   1) | 0.859454160 0.805211914 0.900458938 0.024132074 
Par#177117#  E(  4,  5)( 23, 18)(  4,   1) | 0.859454160 0.805211914 0.900458938 0.024132074 
Par#177118#  E(  5,  6)( 23, 18)(  4,   1) | 0.859454160 0.805211914 0.900458938 0.024132074 
Par#177119#  E(  6,  7)( 23, 18)(  4,   1) | 0.859454160 0.805211914 0.900458938 0.024132074 
Par#177120#  E(  1,  1)( 24, 18)(  4,   1) | 0.140545840 0.099541062 0.194788086 0.024132074 
Par#177121#  E(  2,  1)( 24, 18)(  4,   1) | 0.140545840 0.099541062 0.194788086 0.024132074 
Par#177122#  E(  3,  1)( 24, 18)(  4,   1) | 0.140545840 0.099541062 0.194788086 0.024132074 
Par#177123#  E(  4,  1)( 24, 18)(  4,   1) | 0.140545840 0.099541062 0.194788086 0.024132074 
Par#177124#  E(  5,  1)( 24, 18)(  4,   1) | 0.140545840 0.099541062 0.194788086 0.024132074 
Par#177125#  E(  6,  1)( 24, 18)(  4,   1) | 0.140545840 0.099541062 0.194788086 0.024132074 
Par#177126#  E(  7,  1)( 24, 18)(  4,   1) | 1.000000000 1.000000000 1.000000000 0.000000000 
Par#177127#  E(  1,  2)( 24, 18)(  4,   1) | 0.859454160 0.805211914 0.900458938 0.024132074 
Par#177128#  E(  2,  3)( 24, 18)(  4,   1) | 0.859454160 0.805211914 0.900458938 0.024132074 
Par#177129#  E(  3,  4)( 24, 18)(  4,   1) | 0.859454160 0.805211914 0.900458938 0.024132074 
Par#177130#  E(  4,  5)( 24, 18)(  4,   1) | 0.859454160 0.805211914 0.900458938 0.024132074 
Par#177131#  E(  5,  6)( 24, 18)(  4,   1) | 0.859454160 0.805211914 0.900458938 0.024132074 
Par#177132#  E(  6,  7)( 24, 18)(  4,   1) | 0.859454160 0.805211914 0.900458938 0.024132074 
Par#177133#  E(  1,  1)( 25, 18)(  4,   1) | 0.140545840 0.099541062 0.194788086 0.024132074 
Par#177134#  E(  2,  1)( 25, 18)(  4,   1) | 0.140545840 0.099541062 0.194788086 0.024132074 
Par#177135#  E(  3,  1)( 25, 18)(  4,   1) | 0.140545840 0.099541062 0.194788086 0.024132074 
Par#177136#  E(  4,  1)( 25, 18)(  4,   1) | 0.140545840 0.099541062 0.194788086 0.024132074 
Par#177137#  E(  5,  1)( 25, 18)(  4,   1) | 0.140545840 0.099541062 0.194788086 0.024132074 
Par#177138#  E(  6,  1)( 25, 18)(  4,   1) | 0.140545840 0.099541062 0.194788086 0.024132074 
Par#177139#  E(  7,  1)( 25, 18)(  4,   1) | 1.000000000 1.000000000 1.000000000 0.000000000 
Par#177140#  E(  1,  2)( 25, 18)(  4,   1) | 0.859454160 0.805211914 0.900458938 0.024132074 
Par#177141#  E(  2,  3)( 25, 18)(  4,   1) | 0.859454160 0.805211914 0.900458938 0.024132074 
Par#177142#  E(  3,  4)( 25, 18)(  4,   1) | 0.859454160 0.805211914 0.900458938 0.024132074 
Par#177143#  E(  4,  5)( 25, 18)(  4,   1) | 0.859454160 0.805211914 0.900458938 0.024132074 
Par#177144#  E(  5,  6)( 25, 18)(  4,   1) | 0.859454160 0.805211914 0.900458938 0.024132074 
Par#177145#  E(  6,  7)( 25, 18)(  4,   1) | 0.859454160 0.805211914 0.900458938 0.024132074 
Par#177146#  E(  1,  1)( 26, 18)(  4,   1) | 0.140545840 0.099541062 0.194788086 0.024132074 
Par#177147#  E(  2,  1)( 26, 18)(  4,   1) | 0.140545840 0.099541062 0.194788086 0.024132074 
Par#177148#  E(  3,  1)( 26, 18)(  4,   1) | 0.140545840 0.099541062 0.194788086 0.024132074 
Par#177149#  E(  4,  1)( 26, 18)(  4,   1) | 0.140545840 0.099541062 0.194788086 0.024132074 
Par#177150#  E(  5,  1)( 26, 18)(  4,   1) | 0.140545840 0.099541062 0.194788086 0.024132074 
Par#177151#  E(  6,  1)( 26, 18)(  4,   1) | 0.140545840 0.099541062 0.194788086 0.024132074 
Par#177152#  E(  7,  1)( 26, 18)(  4,   1) | 1.000000000 1.000000000 1.000000000 0.000000000 
Par#177153#  E(  1,  2)( 26, 18)(  4,   1) | 0.859454160 0.805211914 0.900458938 0.024132074 
Par#177154#  E(  2,  3)( 26, 18)(  4,   1) | 0.859454160 0.805211914 0.900458938 0.024132074 
Par#177155#  E(  3,  4)( 26, 18)(  4,   1) | 0.859454160 0.805211914 0.900458938 0.024132074 
Par#177156#  E(  4,  5)( 26, 18)(  4,   1) | 0.859454160 0.805211914 0.900458938 0.024132074 
Par#177157#  E(  5,  6)( 26, 18)(  4,   1) | 0.859454160 0.805211914 0.900458938 0.024132074 
Par#177158#  E(  6,  7)( 26, 18)(  4,   1) | 0.859454160 0.805211914 0.900458938 0.024132074 
Par#177159#  E(  1,  1)( 27, 18)(  4,   1) | 0.140545840 0.099541062 0.194788086 0.024132074 
Par#177160#  E(  2,  1)( 27, 18)(  4,   1) | 0.140545840 0.099541062 0.194788086 0.024132074 
Par#177161#  E(  3,  1)( 27, 18)(  4,   1) | 0.140545840 0.099541062 0.194788086 0.024132074 
Par#177162#  E(  4,  1)( 27, 18)(  4,   1) | 0.140545840 0.099541062 0.194788086 0.024132074 
Par#177163#  E(  5,  1)( 27, 18)(  4,   1) | 0.140545840 0.099541062 0.194788086 0.024132074 
Par#177164#  E(  6,  1)( 27, 18)(  4,   1) | 0.140545840 0.099541062 0.194788086 0.024132074 
Par#177165#  E(  7,  1)( 27, 18)(  4,   1) | 1.000000000 1.000000000 1.000000000 0.000000000 
Par#177166#  E(  1,  2)( 27, 18)(  4,   1) | 0.859454160 0.805211914 0.900458938 0.024132074 
Par#177167#  E(  2,  3)( 27, 18)(  4,   1) | 0.859454160 0.805211914 0.900458938 0.024132074 
Par#177168#  E(  3,  4)( 27, 18)(  4,   1) | 0.859454160 0.805211914 0.900458938 0.024132074 
Par#177169#  E(  4,  5)( 27, 18)(  4,   1) | 0.859454160 0.805211914 0.900458938 0.024132074 
Par#177170#  E(  5,  6)( 27, 18)(  4,   1) | 0.859454160 0.805211914 0.900458938 0.024132074 
Par#177171#  E(  6,  7)( 27, 18)(  4,   1) | 0.859454160 0.805211914 0.900458938 0.024132074 
Par#177172#  E(  1,  1)( 28, 18)(  4,   1) | 0.140545840 0.099541062 0.194788086 0.024132074 
Par#177173#  E(  2,  1)( 28, 18)(  4,   1) | 0.140545840 0.099541062 0.194788086 0.024132074 
Par#177174#  E(  3,  1)( 28, 18)(  4,   1) | 0.140545840 0.099541062 0.194788086 0.024132074 
Par#177175#  E(  4,  1)( 28, 18)(  4,   1) | 0.140545840 0.099541062 0.194788086 0.024132074 
Par#177176#  E(  5,  1)( 28, 18)(  4,   1) | 0.140545840 0.099541062 0.194788086 0.024132074 
Par#177177#  E(  6,  1)( 28, 18)(  4,   1) | 0.140545840 0.099541062 0.194788086 0.024132074 
Par#177178#  E(  7,  1)( 28, 18)(  4,   1) | 1.000000000 1.000000000 1.000000000 0.000000000 
Par#177179#  E(  1,  2)( 28, 18)(  4,   1) | 0.859454160 0.805211914 0.900458938 0.024132074 
Par#177180#  E(  2,  3)( 28, 18)(  4,   1) | 0.859454160 0.805211914 0.900458938 0.024132074 
Par#177181#  E(  3,  4)( 28, 18)(  4,   1) | 0.859454160 0.805211914 0.900458938 0.024132074 
Par#177182#  E(  4,  5)( 28, 18)(  4,   1) | 0.859454160 0.805211914 0.900458938 0.024132074 
Par#177183#  E(  5,  6)( 28, 18)(  4,   1) | 0.859454160 0.805211914 0.900458938 0.024132074 
Par#177184#  E(  6,  7)( 28, 18)(  4,   1) | 0.859454160 0.805211914 0.900458938 0.024132074 
Par#177185#  E(  1,  1)( 29, 18)(  4,   1) | 0.140545840 0.099541062 0.194788086 0.024132074 
Par#177186#  E(  2,  1)( 29, 18)(  4,   1) | 0.140545840 0.099541062 0.194788086 0.024132074 
Par#177187#  E(  3,  1)( 29, 18)(  4,   1) | 0.140545840 0.099541062 0.194788086 0.024132074 
Par#177188#  E(  4,  1)( 29, 18)(  4,   1) | 0.140545840 0.099541062 0.194788086 0.024132074 
Par#177189#  E(  5,  1)( 29, 18)(  4,   1) | 0.140545840 0.099541062 0.194788086 0.024132074 
Par#177190#  E(  6,  1)( 29, 18)(  4,   1) | 0.140545840 0.099541062 0.194788086 0.024132074 
Par#177191#  E(  7,  1)( 29, 18)(  4,   1) | 1.000000000 1.000000000 1.000000000 0.000000000 
Par#177192#  E(  1,  2)( 29, 18)(  4,   1) | 0.859454160 0.805211914 0.900458938 0.024132074 
Par#177193#  E(  2,  3)( 29, 18)(  4,   1) | 0.859454160 0.805211914 0.900458938 0.024132074 
Par#177194#  E(  3,  4)( 29, 18)(  4,   1) | 0.859454160 0.805211914 0.900458938 0.024132074 
Par#177195#  E(  4,  5)( 29, 18)(  4,   1) | 0.859454160 0.805211914 0.900458938 0.024132074 
Par#177196#  E(  5,  6)( 29, 18)(  4,   1) | 0.859454160 0.805211914 0.900458938 0.024132074 
Par#177197#  E(  6,  7)( 29, 18)(  4,   1) | 0.859454160 0.805211914 0.900458938 0.024132074 
Par#177198#  E(  1,  1)( 30, 18)(  4,   1) | 0.140545840 0.099541062 0.194788086 0.024132074 
Par#177199#  E(  2,  1)( 30, 18)(  4,   1) | 0.140545840 0.099541062 0.194788086 0.024132074 
Par#177200#  E(  3,  1)( 30, 18)(  4,   1) | 0.140545840 0.099541062 0.194788086 0.024132074 
Par#177201#  E(  4,  1)( 30, 18)(  4,   1) | 0.140545840 0.099541062 0.194788086 0.024132074 
Par#177202#  E(  5,  1)( 30, 18)(  4,   1) | 0.140545840 0.099541062 0.194788086 0.024132074 
Par#177203#  E(  6,  1)( 30, 18)(  4,   1) | 0.140545840 0.099541062 0.194788086 0.024132074 
Par#177204#  E(  7,  1)( 30, 18)(  4,   1) | 1.000000000 1.000000000 1.000000000 0.000000000 
Par#177205#  E(  1,  2)( 30, 18)(  4,   1) | 0.859454160 0.805211914 0.900458938 0.024132074 
Par#177206#  E(  2,  3)( 30, 18)(  4,   1) | 0.859454160 0.805211914 0.900458938 0.024132074 
Par#177207#  E(  3,  4)( 30, 18)(  4,   1) | 0.859454160 0.805211914 0.900458938 0.024132074 
Par#177208#  E(  4,  5)( 30, 18)(  4,   1) | 0.859454160 0.805211914 0.900458938 0.024132074 
Par#177209#  E(  5,  6)( 30, 18)(  4,   1) | 0.859454160 0.805211914 0.900458938 0.024132074 
Par#177210#  E(  6,  7)( 30, 18)(  4,   1) | 0.859454160 0.805211914 0.900458938 0.024132074 
Par#177211#  E(  1,  1)( 31, 18)(  4,   1) | 0.140545840 0.099541062 0.194788086 0.024132074 
Par#177212#  E(  2,  1)( 31, 18)(  4,   1) | 0.140545840 0.099541062 0.194788086 0.024132074 
Par#177213#  E(  3,  1)( 31, 18)(  4,   1) | 0.140545840 0.099541062 0.194788086 0.024132074 
Par#177214#  E(  4,  1)( 31, 18)(  4,   1) | 0.140545840 0.099541062 0.194788086 0.024132074 
Par#177215#  E(  5,  1)( 31, 18)(  4,   1) | 0.140545840 0.099541062 0.194788086 0.024132074 
Par#177216#  E(  6,  1)( 31, 18)(  4,   1) | 0.140545840 0.099541062 0.194788086 0.024132074 
Par#177217#  E(  7,  1)( 31, 18)(  4,   1) | 1.000000000 1.000000000 1.000000000 0.000000000 
Par#177218#  E(  1,  2)( 31, 18)(  4,   1) | 0.859454160 0.805211914 0.900458938 0.024132074 
Par#177219#  E(  2,  3)( 31, 18)(  4,   1) | 0.859454160 0.805211914 0.900458938 0.024132074 
Par#177220#  E(  3,  4)( 31, 18)(  4,   1) | 0.859454160 0.805211914 0.900458938 0.024132074 
Par#177221#  E(  4,  5)( 31, 18)(  4,   1) | 0.859454160 0.805211914 0.900458938 0.024132074 
Par#177222#  E(  5,  6)( 31, 18)(  4,   1) | 0.859454160 0.805211914 0.900458938 0.024132074 
Par#177223#  E(  6,  7)( 31, 18)(  4,   1) | 0.859454160 0.805211914 0.900458938 0.024132074 
Par#177224#  E(  1,  1)( 32, 18)(  4,   1) | 0.140545840 0.099541062 0.194788086 0.024132074 
Par#177225#  E(  2,  1)( 32, 18)(  4,   1) | 0.140545840 0.099541062 0.194788086 0.024132074 
Par#177226#  E(  3,  1)( 32, 18)(  4,   1) | 0.140545840 0.099541062 0.194788086 0.024132074 
Par#177227#  E(  4,  1)( 32, 18)(  4,   1) | 0.140545840 0.099541062 0.194788086 0.024132074 
Par#177228#  E(  5,  1)( 32, 18)(  4,   1) | 0.140545840 0.099541062 0.194788086 0.024132074 
Par#177229#  E(  6,  1)( 32, 18)(  4,   1) | 0.140545840 0.099541062 0.194788086 0.024132074 
Par#177230#  E(  7,  1)( 32, 18)(  4,   1) | 1.000000000 1.000000000 1.000000000 0.000000000 
Par#177231#  E(  1,  2)( 32, 18)(  4,   1) | 0.859454160 0.805211914 0.900458938 0.024132074 
Par#177232#  E(  2,  3)( 32, 18)(  4,   1) | 0.859454160 0.805211914 0.900458938 0.024132074 
Par#177233#  E(  3,  4)( 32, 18)(  4,   1) | 0.859454160 0.805211914 0.900458938 0.024132074 
Par#177234#  E(  4,  5)( 32, 18)(  4,   1) | 0.859454160 0.805211914 0.900458938 0.024132074 
Par#177235#  E(  5,  6)( 32, 18)(  4,   1) | 0.859454160 0.805211914 0.900458938 0.024132074 
Par#177236#  E(  6,  7)( 32, 18)(  4,   1) | 0.859454160 0.805211914 0.900458938 0.024132074 
Par#177237#  E(  1,  1)( 33, 18)(  4,   1) | 0.140545840 0.099541062 0.194788086 0.024132074 
Par#177238#  E(  2,  1)( 33, 18)(  4,   1) | 0.140545840 0.099541062 0.194788086 0.024132074 
Par#177239#  E(  3,  1)( 33, 18)(  4,   1) | 0.140545840 0.099541062 0.194788086 0.024132074 
Par#177240#  E(  4,  1)( 33, 18)(  4,   1) | 0.140545840 0.099541062 0.194788086 0.024132074 
Par#177241#  E(  5,  1)( 33, 18)(  4,   1) | 0.140545840 0.099541062 0.194788086 0.024132074 
Par#177242#  E(  6,  1)( 33, 18)(  4,   1) | 0.140545840 0.099541062 0.194788086 0.024132074 
Par#177243#  E(  7,  1)( 33, 18)(  4,   1) | 1.000000000 1.000000000 1.000000000 0.000000000 
Par#177244#  E(  1,  2)( 33, 18)(  4,   1) | 0.859454160 0.805211914 0.900458938 0.024132074 
Par#177245#  E(  2,  3)( 33, 18)(  4,   1) | 0.859454160 0.805211914 0.900458938 0.024132074 
Par#177246#  E(  3,  4)( 33, 18)(  4,   1) | 0.859454160 0.805211914 0.900458938 0.024132074 
Par#177247#  E(  4,  5)( 33, 18)(  4,   1) | 0.859454160 0.805211914 0.900458938 0.024132074 
Par#177248#  E(  5,  6)( 33, 18)(  4,   1) | 0.859454160 0.805211914 0.900458938 0.024132074 
Par#177249#  E(  6,  7)( 33, 18)(  4,   1) | 0.859454160 0.805211914 0.900458938 0.024132074 
Par#177250#  E(  1,  1)( 34, 18)(  4,   1) | 0.140545840 0.099541062 0.194788086 0.024132074 
Par#177251#  E(  2,  1)( 34, 18)(  4,   1) | 0.140545840 0.099541062 0.194788086 0.024132074 
Par#177252#  E(  3,  1)( 34, 18)(  4,   1) | 0.140545840 0.099541062 0.194788086 0.024132074 
Par#177253#  E(  4,  1)( 34, 18)(  4,   1) | 0.140545840 0.099541062 0.194788086 0.024132074 
Par#177254#  E(  5,  1)( 34, 18)(  4,   1) | 0.140545840 0.099541062 0.194788086 0.024132074 
Par#177255#  E(  6,  1)( 34, 18)(  4,   1) | 0.140545840 0.099541062 0.194788086 0.024132074 
Par#177256#  E(  7,  1)( 34, 18)(  4,   1) | 1.000000000 1.000000000 1.000000000 0.000000000 
Par#177257#  E(  1,  2)( 34, 18)(  4,   1) | 0.859454160 0.805211914 0.900458938 0.024132074 
Par#177258#  E(  2,  3)( 34, 18)(  4,   1) | 0.859454160 0.805211914 0.900458938 0.024132074 
Par#177259#  E(  3,  4)( 34, 18)(  4,   1) | 0.859454160 0.805211914 0.900458938 0.024132074 
Par#177260#  E(  4,  5)( 34, 18)(  4,   1) | 0.859454160 0.805211914 0.900458938 0.024132074 
Par#177261#  E(  5,  6)( 34, 18)(  4,   1) | 0.859454160 0.805211914 0.900458938 0.024132074 
Par#177262#  E(  6,  7)( 34, 18)(  4,   1) | 0.859454160 0.805211914 0.900458938 0.024132074 
Par#177263#  E(  1,  1)( 35, 18)(  4,   1) | 0.140545840 0.099541062 0.194788086 0.024132074 
Par#177264#  E(  2,  1)( 35, 18)(  4,   1) | 0.140545840 0.099541062 0.194788086 0.024132074 
Par#177265#  E(  3,  1)( 35, 18)(  4,   1) | 0.140545840 0.099541062 0.194788086 0.024132074 
Par#177266#  E(  4,  1)( 35, 18)(  4,   1) | 0.140545840 0.099541062 0.194788086 0.024132074 
Par#177267#  E(  5,  1)( 35, 18)(  4,   1) | 0.140545840 0.099541062 0.194788086 0.024132074 
Par#177268#  E(  6,  1)( 35, 18)(  4,   1) | 0.140545840 0.099541062 0.194788086 0.024132074 
Par#177269#  E(  7,  1)( 35, 18)(  4,   1) | 1.000000000 1.000000000 1.000000000 0.000000000 
Par#177270#  E(  1,  2)( 35, 18)(  4,   1) | 0.859454160 0.805211914 0.900458938 0.024132074 
Par#177271#  E(  2,  3)( 35, 18)(  4,   1) | 0.859454160 0.805211914 0.900458938 0.024132074 
Par#177272#  E(  3,  4)( 35, 18)(  4,   1) | 0.859454160 0.805211914 0.900458938 0.024132074 
Par#177273#  E(  4,  5)( 35, 18)(  4,   1) | 0.859454160 0.805211914 0.900458938 0.024132074 
Par#177274#  E(  5,  6)( 35, 18)(  4,   1) | 0.859454160 0.805211914 0.900458938 0.024132074 
Par#177275#  E(  6,  7)( 35, 18)(  4,   1) | 0.859454160 0.805211914 0.900458938 0.024132074 
Par#177276#  E(  1,  1)( 36, 18)(  4,   1) | 0.140545840 0.099541062 0.194788086 0.024132074 
Par#177277#  E(  2,  1)( 36, 18)(  4,   1) | 0.140545840 0.099541062 0.194788086 0.024132074 
Par#177278#  E(  3,  1)( 36, 18)(  4,   1) | 0.140545840 0.099541062 0.194788086 0.024132074 
Par#177279#  E(  4,  1)( 36, 18)(  4,   1) | 0.140545840 0.099541062 0.194788086 0.024132074 
Par#177280#  E(  5,  1)( 36, 18)(  4,   1) | 0.140545840 0.099541062 0.194788086 0.024132074 
Par#177281#  E(  6,  1)( 36, 18)(  4,   1) | 0.140545840 0.099541062 0.194788086 0.024132074 
Par#177282#  E(  7,  1)( 36, 18)(  4,   1) | 1.000000000 1.000000000 1.000000000 0.000000000 
Par#177283#  E(  1,  2)( 36, 18)(  4,   1) | 0.859454160 0.805211914 0.900458938 0.024132074 
Par#177284#  E(  2,  3)( 36, 18)(  4,   1) | 0.859454160 0.805211914 0.900458938 0.024132074 
Par#177285#  E(  3,  4)( 36, 18)(  4,   1) | 0.859454160 0.805211914 0.900458938 0.024132074 
Par#177286#  E(  4,  5)( 36, 18)(  4,   1) | 0.859454160 0.805211914 0.900458938 0.024132074 
Par#177287#  E(  5,  6)( 36, 18)(  4,   1) | 0.859454160 0.805211914 0.900458938 0.024132074 
Par#177288#  E(  6,  7)( 36, 18)(  4,   1) | 0.859454160 0.805211914 0.900458938 0.024132074 
Par#177289#  E(  1,  1)( 37, 18)(  4,   1) | 0.140545840 0.099541062 0.194788086 0.024132074 
Par#177290#  E(  2,  1)( 37, 18)(  4,   1) | 0.140545840 0.099541062 0.194788086 0.024132074 
Par#177291#  E(  3,  1)( 37, 18)(  4,   1) | 0.140545840 0.099541062 0.194788086 0.024132074 
Par#177292#  E(  4,  1)( 37, 18)(  4,   1) | 0.140545840 0.099541062 0.194788086 0.024132074 
Par#177293#  E(  5,  1)( 37, 18)(  4,   1) | 0.140545840 0.099541062 0.194788086 0.024132074 
Par#177294#  E(  6,  1)( 37, 18)(  4,   1) | 0.140545840 0.099541062 0.194788086 0.024132074 
Par#177295#  E(  7,  1)( 37, 18)(  4,   1) | 1.000000000 1.000000000 1.000000000 0.000000000 
Par#177296#  E(  1,  2)( 37, 18)(  4,   1) | 0.859454160 0.805211914 0.900458938 0.024132074 
Par#177297#  E(  2,  3)( 37, 18)(  4,   1) | 0.859454160 0.805211914 0.900458938 0.024132074 
Par#177298#  E(  3,  4)( 37, 18)(  4,   1) | 0.859454160 0.805211914 0.900458938 0.024132074 
Par#177299#  E(  4,  5)( 37, 18)(  4,   1) | 0.859454160 0.805211914 0.900458938 0.024132074 
Par#177300#  E(  5,  6)( 37, 18)(  4,   1) | 0.859454160 0.805211914 0.900458938 0.024132074 
Par#177301#  E(  6,  7)( 37, 18)(  4,   1) | 0.859454160 0.805211914 0.900458938 0.024132074 
Par#177302#  E(  1,  1)( 38, 18)(  4,   1) | 0.140545840 0.099541062 0.194788086 0.024132074 
Par#177303#  E(  2,  1)( 38, 18)(  4,   1) | 0.140545840 0.099541062 0.194788086 0.024132074 
Par#177304#  E(  3,  1)( 38, 18)(  4,   1) | 0.140545840 0.099541062 0.194788086 0.024132074 
Par#177305#  E(  4,  1)( 38, 18)(  4,   1) | 0.140545840 0.099541062 0.194788086 0.024132074 
Par#177306#  E(  5,  1)( 38, 18)(  4,   1) | 0.140545840 0.099541062 0.194788086 0.024132074 
Par#177307#  E(  6,  1)( 38, 18)(  4,   1) | 0.140545840 0.099541062 0.194788086 0.024132074 
Par#177308#  E(  7,  1)( 38, 18)(  4,   1) | 1.000000000 1.000000000 1.000000000 0.000000000 
Par#177309#  E(  1,  2)( 38, 18)(  4,   1) | 0.859454160 0.805211914 0.900458938 0.024132074 
Par#177310#  E(  2,  3)( 38, 18)(  4,   1) | 0.859454160 0.805211914 0.900458938 0.024132074 
Par#177311#  E(  3,  4)( 38, 18)(  4,   1) | 0.859454160 0.805211914 0.900458938 0.024132074 
Par#177312#  E(  4,  5)( 38, 18)(  4,   1) | 0.859454160 0.805211914 0.900458938 0.024132074 
Par#177313#  E(  5,  6)( 38, 18)(  4,   1) | 0.859454160 0.805211914 0.900458938 0.024132074 
Par#177314#  E(  6,  7)( 38, 18)(  4,   1) | 0.859454160 0.805211914 0.900458938 0.024132074 
Par#177315#  E(  1,  1)( 19, 19)(  4,   1) | 0.140545840 0.099541062 0.194788086 0.024132074 
Par#177316#  E(  2,  1)( 19, 19)(  4,   1) | 0.140545840 0.099541062 0.194788086 0.024132074 
Par#177317#  E(  3,  1)( 19, 19)(  4,   1) | 0.140545840 0.099541062 0.194788086 0.024132074 
Par#177318#  E(  4,  1)( 19, 19)(  4,   1) | 0.140545840 0.099541062 0.194788086 0.024132074 
Par#177319#  E(  5,  1)( 19, 19)(  4,   1) | 0.140545840 0.099541062 0.194788086 0.024132074 
Par#177320#  E(  6,  1)( 19, 19)(  4,   1) | 0.140545840 0.099541062 0.194788086 0.024132074 
Par#177321#  E(  7,  1)( 19, 19)(  4,   1) | 1.000000000 1.000000000 1.000000000 0.000000000 
Par#177322#  E(  1,  2)( 19, 19)(  4,   1) | 0.859454160 0.805211914 0.900458938 0.024132074 
Par#177323#  E(  2,  3)( 19, 19)(  4,   1) | 0.859454160 0.805211914 0.900458938 0.024132074 
Par#177324#  E(  3,  4)( 19, 19)(  4,   1) | 0.859454160 0.805211914 0.900458938 0.024132074 
Par#177325#  E(  4,  5)( 19, 19)(  4,   1) | 0.859454160 0.805211914 0.900458938 0.024132074 
Par#177326#  E(  5,  6)( 19, 19)(  4,   1) | 0.859454160 0.805211914 0.900458938 0.024132074 
Par#177327#  E(  6,  7)( 19, 19)(  4,   1) | 0.859454160 0.805211914 0.900458938 0.024132074 
Par#177328#  E(  1,  1)( 20, 19)(  4,   1) | 0.140545840 0.099541062 0.194788086 0.024132074 
Par#177329#  E(  2,  1)( 20, 19)(  4,   1) | 0.140545840 0.099541062 0.194788086 0.024132074 
Par#177330#  E(  3,  1)( 20, 19)(  4,   1) | 0.140545840 0.099541062 0.194788086 0.024132074 
Par#177331#  E(  4,  1)( 20, 19)(  4,   1) | 0.140545840 0.099541062 0.194788086 0.024132074 
Par#177332#  E(  5,  1)( 20, 19)(  4,   1) | 0.140545840 0.099541062 0.194788086 0.024132074 
Par#177333#  E(  6,  1)( 20, 19)(  4,   1) | 0.140545840 0.099541062 0.194788086 0.024132074 
Par#177334#  E(  7,  1)( 20, 19)(  4,   1) | 1.000000000 1.000000000 1.000000000 0.000000000 
Par#177335#  E(  1,  2)( 20, 19)(  4,   1) | 0.859454160 0.805211914 0.900458938 0.024132074 
Par#177336#  E(  2,  3)( 20, 19)(  4,   1) | 0.859454160 0.805211914 0.900458938 0.024132074 
Par#177337#  E(  3,  4)( 20, 19)(  4,   1) | 0.859454160 0.805211914 0.900458938 0.024132074 
Par#177338#  E(  4,  5)( 20, 19)(  4,   1) | 0.859454160 0.805211914 0.900458938 0.024132074 
Par#177339#  E(  5,  6)( 20, 19)(  4,   1) | 0.859454160 0.805211914 0.900458938 0.024132074 
Par#177340#  E(  6,  7)( 20, 19)(  4,   1) | 0.859454160 0.805211914 0.900458938 0.024132074 
Par#177341#  E(  1,  1)( 21, 19)(  4,   1) | 0.140545840 0.099541062 0.194788086 0.024132074 
Par#177342#  E(  2,  1)( 21, 19)(  4,   1) | 0.140545840 0.099541062 0.194788086 0.024132074 
Par#177343#  E(  3,  1)( 21, 19)(  4,   1) | 0.140545840 0.099541062 0.194788086 0.024132074 
Par#177344#  E(  4,  1)( 21, 19)(  4,   1) | 0.140545840 0.099541062 0.194788086 0.024132074 
Par#177345#  E(  5,  1)( 21, 19)(  4,   1) | 0.140545840 0.099541062 0.194788086 0.024132074 
Par#177346#  E(  6,  1)( 21, 19)(  4,   1) | 0.140545840 0.099541062 0.194788086 0.024132074 
Par#177347#  E(  7,  1)( 21, 19)(  4,   1) | 1.000000000 1.000000000 1.000000000 0.000000000 
Par#177348#  E(  1,  2)( 21, 19)(  4,   1) | 0.859454160 0.805211914 0.900458938 0.024132074 
Par#177349#  E(  2,  3)( 21, 19)(  4,   1) | 0.859454160 0.805211914 0.900458938 0.024132074 
Par#177350#  E(  3,  4)( 21, 19)(  4,   1) | 0.859454160 0.805211914 0.900458938 0.024132074 
Par#177351#  E(  4,  5)( 21, 19)(  4,   1) | 0.859454160 0.805211914 0.900458938 0.024132074 
Par#177352#  E(  5,  6)( 21, 19)(  4,   1) | 0.859454160 0.805211914 0.900458938 0.024132074 
Par#177353#  E(  6,  7)( 21, 19)(  4,   1) | 0.859454160 0.805211914 0.900458938 0.024132074 
Par#177354#  E(  1,  1)( 22, 19)(  4,   1) | 0.140545840 0.099541062 0.194788086 0.024132074 
Par#177355#  E(  2,  1)( 22, 19)(  4,   1) | 0.140545840 0.099541062 0.194788086 0.024132074 
Par#177356#  E(  3,  1)( 22, 19)(  4,   1) | 0.140545840 0.099541062 0.194788086 0.024132074 
Par#177357#  E(  4,  1)( 22, 19)(  4,   1) | 0.140545840 0.099541062 0.194788086 0.024132074 
Par#177358#  E(  5,  1)( 22, 19)(  4,   1) | 0.140545840 0.099541062 0.194788086 0.024132074 
Par#177359#  E(  6,  1)( 22, 19)(  4,   1) | 0.140545840 0.099541062 0.194788086 0.024132074 
Par#177360#  E(  7,  1)( 22, 19)(  4,   1) | 1.000000000 1.000000000 1.000000000 0.000000000 
Par#177361#  E(  1,  2)( 22, 19)(  4,   1) | 0.859454160 0.805211914 0.900458938 0.024132074 
Par#177362#  E(  2,  3)( 22, 19)(  4,   1) | 0.859454160 0.805211914 0.900458938 0.024132074 
Par#177363#  E(  3,  4)( 22, 19)(  4,   1) | 0.859454160 0.805211914 0.900458938 0.024132074 
Par#177364#  E(  4,  5)( 22, 19)(  4,   1) | 0.859454160 0.805211914 0.900458938 0.024132074 
Par#177365#  E(  5,  6)( 22, 19)(  4,   1) | 0.859454160 0.805211914 0.900458938 0.024132074 
Par#177366#  E(  6,  7)( 22, 19)(  4,   1) | 0.859454160 0.805211914 0.900458938 0.024132074 
Par#177367#  E(  1,  1)( 23, 19)(  4,   1) | 0.140545840 0.099541062 0.194788086 0.024132074 
Par#177368#  E(  2,  1)( 23, 19)(  4,   1) | 0.140545840 0.099541062 0.194788086 0.024132074 
Par#177369#  E(  3,  1)( 23, 19)(  4,   1) | 0.140545840 0.099541062 0.194788086 0.024132074 
Par#177370#  E(  4,  1)( 23, 19)(  4,   1) | 0.140545840 0.099541062 0.194788086 0.024132074 
Par#177371#  E(  5,  1)( 23, 19)(  4,   1) | 0.140545840 0.099541062 0.194788086 0.024132074 
Par#177372#  E(  6,  1)( 23, 19)(  4,   1) | 0.140545840 0.099541062 0.194788086 0.024132074 
Par#177373#  E(  7,  1)( 23, 19)(  4,   1) | 1.000000000 1.000000000 1.000000000 0.000000000 
Par#177374#  E(  1,  2)( 23, 19)(  4,   1) | 0.859454160 0.805211914 0.900458938 0.024132074 
Par#177375#  E(  2,  3)( 23, 19)(  4,   1) | 0.859454160 0.805211914 0.900458938 0.024132074 
Par#177376#  E(  3,  4)( 23, 19)(  4,   1) | 0.859454160 0.805211914 0.900458938 0.024132074 
Par#177377#  E(  4,  5)( 23, 19)(  4,   1) | 0.859454160 0.805211914 0.900458938 0.024132074 
Par#177378#  E(  5,  6)( 23, 19)(  4,   1) | 0.859454160 0.805211914 0.900458938 0.024132074 
Par#177379#  E(  6,  7)( 23, 19)(  4,   1) | 0.859454160 0.805211914 0.900458938 0.024132074 
Par#177380#  E(  1,  1)( 24, 19)(  4,   1) | 0.140545840 0.099541062 0.194788086 0.024132074 
Par#177381#  E(  2,  1)( 24, 19)(  4,   1) | 0.140545840 0.099541062 0.194788086 0.024132074 
Par#177382#  E(  3,  1)( 24, 19)(  4,   1) | 0.140545840 0.099541062 0.194788086 0.024132074 
Par#177383#  E(  4,  1)( 24, 19)(  4,   1) | 0.140545840 0.099541062 0.194788086 0.024132074 
Par#177384#  E(  5,  1)( 24, 19)(  4,   1) | 0.140545840 0.099541062 0.194788086 0.024132074 
Par#177385#  E(  6,  1)( 24, 19)(  4,   1) | 0.140545840 0.099541062 0.194788086 0.024132074 
Par#177386#  E(  7,  1)( 24, 19)(  4,   1) | 1.000000000 1.000000000 1.000000000 0.000000000 
Par#177387#  E(  1,  2)( 24, 19)(  4,   1) | 0.859454160 0.805211914 0.900458938 0.024132074 
Par#177388#  E(  2,  3)( 24, 19)(  4,   1) | 0.859454160 0.805211914 0.900458938 0.024132074 
Par#177389#  E(  3,  4)( 24, 19)(  4,   1) | 0.859454160 0.805211914 0.900458938 0.024132074 
Par#177390#  E(  4,  5)( 24, 19)(  4,   1) | 0.859454160 0.805211914 0.900458938 0.024132074 
Par#177391#  E(  5,  6)( 24, 19)(  4,   1) | 0.859454160 0.805211914 0.900458938 0.024132074 
Par#177392#  E(  6,  7)( 24, 19)(  4,   1) | 0.859454160 0.805211914 0.900458938 0.024132074 
Par#177393#  E(  1,  1)( 25, 19)(  4,   1) | 0.140545840 0.099541062 0.194788086 0.024132074 
Par#177394#  E(  2,  1)( 25, 19)(  4,   1) | 0.140545840 0.099541062 0.194788086 0.024132074 
Par#177395#  E(  3,  1)( 25, 19)(  4,   1) | 0.140545840 0.099541062 0.194788086 0.024132074 
Par#177396#  E(  4,  1)( 25, 19)(  4,   1) | 0.140545840 0.099541062 0.194788086 0.024132074 
Par#177397#  E(  5,  1)( 25, 19)(  4,   1) | 0.140545840 0.099541062 0.194788086 0.024132074 
Par#177398#  E(  6,  1)( 25, 19)(  4,   1) | 0.140545840 0.099541062 0.194788086 0.024132074 
Par#177399#  E(  7,  1)( 25, 19)(  4,   1) | 1.000000000 1.000000000 1.000000000 0.000000000 
Par#177400#  E(  1,  2)( 25, 19)(  4,   1) | 0.859454160 0.805211914 0.900458938 0.024132074 
Par#177401#  E(  2,  3)( 25, 19)(  4,   1) | 0.859454160 0.805211914 0.900458938 0.024132074 
Par#177402#  E(  3,  4)( 25, 19)(  4,   1) | 0.859454160 0.805211914 0.900458938 0.024132074 
Par#177403#  E(  4,  5)( 25, 19)(  4,   1) | 0.859454160 0.805211914 0.900458938 0.024132074 
Par#177404#  E(  5,  6)( 25, 19)(  4,   1) | 0.859454160 0.805211914 0.900458938 0.024132074 
Par#177405#  E(  6,  7)( 25, 19)(  4,   1) | 0.859454160 0.805211914 0.900458938 0.024132074 
Par#177406#  E(  1,  1)( 26, 19)(  4,   1) | 0.140545840 0.099541062 0.194788086 0.024132074 
Par#177407#  E(  2,  1)( 26, 19)(  4,   1) | 0.140545840 0.099541062 0.194788086 0.024132074 
Par#177408#  E(  3,  1)( 26, 19)(  4,   1) | 0.140545840 0.099541062 0.194788086 0.024132074 
Par#177409#  E(  4,  1)( 26, 19)(  4,   1) | 0.140545840 0.099541062 0.194788086 0.024132074 
Par#177410#  E(  5,  1)( 26, 19)(  4,   1) | 0.140545840 0.099541062 0.194788086 0.024132074 
Par#177411#  E(  6,  1)( 26, 19)(  4,   1) | 0.140545840 0.099541062 0.194788086 0.024132074 
Par#177412#  E(  7,  1)( 26, 19)(  4,   1) | 1.000000000 1.000000000 1.000000000 0.000000000 
Par#177413#  E(  1,  2)( 26, 19)(  4,   1) | 0.859454160 0.805211914 0.900458938 0.024132074 
Par#177414#  E(  2,  3)( 26, 19)(  4,   1) | 0.859454160 0.805211914 0.900458938 0.024132074 
Par#177415#  E(  3,  4)( 26, 19)(  4,   1) | 0.859454160 0.805211914 0.900458938 0.024132074 
Par#177416#  E(  4,  5)( 26, 19)(  4,   1) | 0.859454160 0.805211914 0.900458938 0.024132074 
Par#177417#  E(  5,  6)( 26, 19)(  4,   1) | 0.859454160 0.805211914 0.900458938 0.024132074 
Par#177418#  E(  6,  7)( 26, 19)(  4,   1) | 0.859454160 0.805211914 0.900458938 0.024132074 
Par#177419#  E(  1,  1)( 27, 19)(  4,   1) | 0.140545840 0.099541062 0.194788086 0.024132074 
Par#177420#  E(  2,  1)( 27, 19)(  4,   1) | 0.140545840 0.099541062 0.194788086 0.024132074 
Par#177421#  E(  3,  1)( 27, 19)(  4,   1) | 0.140545840 0.099541062 0.194788086 0.024132074 
Par#177422#  E(  4,  1)( 27, 19)(  4,   1) | 0.140545840 0.099541062 0.194788086 0.024132074 
Par#177423#  E(  5,  1)( 27, 19)(  4,   1) | 0.140545840 0.099541062 0.194788086 0.024132074 
Par#177424#  E(  6,  1)( 27, 19)(  4,   1) | 0.140545840 0.099541062 0.194788086 0.024132074 
Par#177425#  E(  7,  1)( 27, 19)(  4,   1) | 1.000000000 1.000000000 1.000000000 0.000000000 
Par#177426#  E(  1,  2)( 27, 19)(  4,   1) | 0.859454160 0.805211914 0.900458938 0.024132074 
Par#177427#  E(  2,  3)( 27, 19)(  4,   1) | 0.859454160 0.805211914 0.900458938 0.024132074 
Par#177428#  E(  3,  4)( 27, 19)(  4,   1) | 0.859454160 0.805211914 0.900458938 0.024132074 
Par#177429#  E(  4,  5)( 27, 19)(  4,   1) | 0.859454160 0.805211914 0.900458938 0.024132074 
Par#177430#  E(  5,  6)( 27, 19)(  4,   1) | 0.859454160 0.805211914 0.900458938 0.024132074 
Par#177431#  E(  6,  7)( 27, 19)(  4,   1) | 0.859454160 0.805211914 0.900458938 0.024132074 
Par#177432#  E(  1,  1)( 28, 19)(  4,   1) | 0.140545840 0.099541062 0.194788086 0.024132074 
Par#177433#  E(  2,  1)( 28, 19)(  4,   1) | 0.140545840 0.099541062 0.194788086 0.024132074 
Par#177434#  E(  3,  1)( 28, 19)(  4,   1) | 0.140545840 0.099541062 0.194788086 0.024132074 
Par#177435#  E(  4,  1)( 28, 19)(  4,   1) | 0.140545840 0.099541062 0.194788086 0.024132074 
Par#177436#  E(  5,  1)( 28, 19)(  4,   1) | 0.140545840 0.099541062 0.194788086 0.024132074 
Par#177437#  E(  6,  1)( 28, 19)(  4,   1) | 0.140545840 0.099541062 0.194788086 0.024132074 
Par#177438#  E(  7,  1)( 28, 19)(  4,   1) | 1.000000000 1.000000000 1.000000000 0.000000000 
Par#177439#  E(  1,  2)( 28, 19)(  4,   1) | 0.859454160 0.805211914 0.900458938 0.024132074 
Par#177440#  E(  2,  3)( 28, 19)(  4,   1) | 0.859454160 0.805211914 0.900458938 0.024132074 
Par#177441#  E(  3,  4)( 28, 19)(  4,   1) | 0.859454160 0.805211914 0.900458938 0.024132074 
Par#177442#  E(  4,  5)( 28, 19)(  4,   1) | 0.859454160 0.805211914 0.900458938 0.024132074 
Par#177443#  E(  5,  6)( 28, 19)(  4,   1) | 0.859454160 0.805211914 0.900458938 0.024132074 
Par#177444#  E(  6,  7)( 28, 19)(  4,   1) | 0.859454160 0.805211914 0.900458938 0.024132074 
Par#177445#  E(  1,  1)( 29, 19)(  4,   1) | 0.140545840 0.099541062 0.194788086 0.024132074 
Par#177446#  E(  2,  1)( 29, 19)(  4,   1) | 0.140545840 0.099541062 0.194788086 0.024132074 
Par#177447#  E(  3,  1)( 29, 19)(  4,   1) | 0.140545840 0.099541062 0.194788086 0.024132074 
Par#177448#  E(  4,  1)( 29, 19)(  4,   1) | 0.140545840 0.099541062 0.194788086 0.024132074 
Par#177449#  E(  5,  1)( 29, 19)(  4,   1) | 0.140545840 0.099541062 0.194788086 0.024132074 
Par#177450#  E(  6,  1)( 29, 19)(  4,   1) | 0.140545840 0.099541062 0.194788086 0.024132074 
Par#177451#  E(  7,  1)( 29, 19)(  4,   1) | 1.000000000 1.000000000 1.000000000 0.000000000 
Par#177452#  E(  1,  2)( 29, 19)(  4,   1) | 0.859454160 0.805211914 0.900458938 0.024132074 
Par#177453#  E(  2,  3)( 29, 19)(  4,   1) | 0.859454160 0.805211914 0.900458938 0.024132074 
Par#177454#  E(  3,  4)( 29, 19)(  4,   1) | 0.859454160 0.805211914 0.900458938 0.024132074 
Par#177455#  E(  4,  5)( 29, 19)(  4,   1) | 0.859454160 0.805211914 0.900458938 0.024132074 
Par#177456#  E(  5,  6)( 29, 19)(  4,   1) | 0.859454160 0.805211914 0.900458938 0.024132074 
Par#177457#  E(  6,  7)( 29, 19)(  4,   1) | 0.859454160 0.805211914 0.900458938 0.024132074 
Par#177458#  E(  1,  1)( 30, 19)(  4,   1) | 0.140545840 0.099541062 0.194788086 0.024132074 
Par#177459#  E(  2,  1)( 30, 19)(  4,   1) | 0.140545840 0.099541062 0.194788086 0.024132074 
Par#177460#  E(  3,  1)( 30, 19)(  4,   1) | 0.140545840 0.099541062 0.194788086 0.024132074 
Par#177461#  E(  4,  1)( 30, 19)(  4,   1) | 0.140545840 0.099541062 0.194788086 0.024132074 
Par#177462#  E(  5,  1)( 30, 19)(  4,   1) | 0.140545840 0.099541062 0.194788086 0.024132074 
Par#177463#  E(  6,  1)( 30, 19)(  4,   1) | 0.140545840 0.099541062 0.194788086 0.024132074 
Par#177464#  E(  7,  1)( 30, 19)(  4,   1) | 1.000000000 1.000000000 1.000000000 0.000000000 
Par#177465#  E(  1,  2)( 30, 19)(  4,   1) | 0.859454160 0.805211914 0.900458938 0.024132074 
Par#177466#  E(  2,  3)( 30, 19)(  4,   1) | 0.859454160 0.805211914 0.900458938 0.024132074 
Par#177467#  E(  3,  4)( 30, 19)(  4,   1) | 0.859454160 0.805211914 0.900458938 0.024132074 
Par#177468#  E(  4,  5)( 30, 19)(  4,   1) | 0.859454160 0.805211914 0.900458938 0.024132074 
Par#177469#  E(  5,  6)( 30, 19)(  4,   1) | 0.859454160 0.805211914 0.900458938 0.024132074 
Par#177470#  E(  6,  7)( 30, 19)(  4,   1) | 0.859454160 0.805211914 0.900458938 0.024132074 
Par#177471#  E(  1,  1)( 31, 19)(  4,   1) | 0.140545840 0.099541062 0.194788086 0.024132074 
Par#177472#  E(  2,  1)( 31, 19)(  4,   1) | 0.140545840 0.099541062 0.194788086 0.024132074 
Par#177473#  E(  3,  1)( 31, 19)(  4,   1) | 0.140545840 0.099541062 0.194788086 0.024132074 
Par#177474#  E(  4,  1)( 31, 19)(  4,   1) | 0.140545840 0.099541062 0.194788086 0.024132074 
Par#177475#  E(  5,  1)( 31, 19)(  4,   1) | 0.140545840 0.099541062 0.194788086 0.024132074 
Par#177476#  E(  6,  1)( 31, 19)(  4,   1) | 0.140545840 0.099541062 0.194788086 0.024132074 
Par#177477#  E(  7,  1)( 31, 19)(  4,   1) | 1.000000000 1.000000000 1.000000000 0.000000000 
Par#177478#  E(  1,  2)( 31, 19)(  4,   1) | 0.859454160 0.805211914 0.900458938 0.024132074 
Par#177479#  E(  2,  3)( 31, 19)(  4,   1) | 0.859454160 0.805211914 0.900458938 0.024132074 
Par#177480#  E(  3,  4)( 31, 19)(  4,   1) | 0.859454160 0.805211914 0.900458938 0.024132074 
Par#177481#  E(  4,  5)( 31, 19)(  4,   1) | 0.859454160 0.805211914 0.900458938 0.024132074 
Par#177482#  E(  5,  6)( 31, 19)(  4,   1) | 0.859454160 0.805211914 0.900458938 0.024132074 
Par#177483#  E(  6,  7)( 31, 19)(  4,   1) | 0.859454160 0.805211914 0.900458938 0.024132074 
Par#177484#  E(  1,  1)( 32, 19)(  4,   1) | 0.140545840 0.099541062 0.194788086 0.024132074 
Par#177485#  E(  2,  1)( 32, 19)(  4,   1) | 0.140545840 0.099541062 0.194788086 0.024132074 
Par#177486#  E(  3,  1)( 32, 19)(  4,   1) | 0.140545840 0.099541062 0.194788086 0.024132074 
Par#177487#  E(  4,  1)( 32, 19)(  4,   1) | 0.140545840 0.099541062 0.194788086 0.024132074 
Par#177488#  E(  5,  1)( 32, 19)(  4,   1) | 0.140545840 0.099541062 0.194788086 0.024132074 
Par#177489#  E(  6,  1)( 32, 19)(  4,   1) | 0.140545840 0.099541062 0.194788086 0.024132074 
Par#177490#  E(  7,  1)( 32, 19)(  4,   1) | 1.000000000 1.000000000 1.000000000 0.000000000 
Par#177491#  E(  1,  2)( 32, 19)(  4,   1) | 0.859454160 0.805211914 0.900458938 0.024132074 
Par#177492#  E(  2,  3)( 32, 19)(  4,   1) | 0.859454160 0.805211914 0.900458938 0.024132074 
Par#177493#  E(  3,  4)( 32, 19)(  4,   1) | 0.859454160 0.805211914 0.900458938 0.024132074 
Par#177494#  E(  4,  5)( 32, 19)(  4,   1) | 0.859454160 0.805211914 0.900458938 0.024132074 
Par#177495#  E(  5,  6)( 32, 19)(  4,   1) | 0.859454160 0.805211914 0.900458938 0.024132074 
Par#177496#  E(  6,  7)( 32, 19)(  4,   1) | 0.859454160 0.805211914 0.900458938 0.024132074 
Par#177497#  E(  1,  1)( 33, 19)(  4,   1) | 0.140545840 0.099541062 0.194788086 0.024132074 
Par#177498#  E(  2,  1)( 33, 19)(  4,   1) | 0.140545840 0.099541062 0.194788086 0.024132074 
Par#177499#  E(  3,  1)( 33, 19)(  4,   1) | 0.140545840 0.099541062 0.194788086 0.024132074 
Par#177500#  E(  4,  1)( 33, 19)(  4,   1) | 0.140545840 0.099541062 0.194788086 0.024132074 
Par#177501#  E(  5,  1)( 33, 19)(  4,   1) | 0.140545840 0.099541062 0.194788086 0.024132074 
Par#177502#  E(  6,  1)( 33, 19)(  4,   1) | 0.140545840 0.099541062 0.194788086 0.024132074 
Par#177503#  E(  7,  1)( 33, 19)(  4,   1) | 1.000000000 1.000000000 1.000000000 0.000000000 
Par#177504#  E(  1,  2)( 33, 19)(  4,   1) | 0.859454160 0.805211914 0.900458938 0.024132074 
Par#177505#  E(  2,  3)( 33, 19)(  4,   1) | 0.859454160 0.805211914 0.900458938 0.024132074 
Par#177506#  E(  3,  4)( 33, 19)(  4,   1) | 0.859454160 0.805211914 0.900458938 0.024132074 
Par#177507#  E(  4,  5)( 33, 19)(  4,   1) | 0.859454160 0.805211914 0.900458938 0.024132074 
Par#177508#  E(  5,  6)( 33, 19)(  4,   1) | 0.859454160 0.805211914 0.900458938 0.024132074 
Par#177509#  E(  6,  7)( 33, 19)(  4,   1) | 0.859454160 0.805211914 0.900458938 0.024132074 
Par#177510#  E(  1,  1)( 34, 19)(  4,   1) | 0.140545840 0.099541062 0.194788086 0.024132074 
Par#177511#  E(  2,  1)( 34, 19)(  4,   1) | 0.140545840 0.099541062 0.194788086 0.024132074 
Par#177512#  E(  3,  1)( 34, 19)(  4,   1) | 0.140545840 0.099541062 0.194788086 0.024132074 
Par#177513#  E(  4,  1)( 34, 19)(  4,   1) | 0.140545840 0.099541062 0.194788086 0.024132074 
Par#177514#  E(  5,  1)( 34, 19)(  4,   1) | 0.140545840 0.099541062 0.194788086 0.024132074 
Par#177515#  E(  6,  1)( 34, 19)(  4,   1) | 0.140545840 0.099541062 0.194788086 0.024132074 
Par#177516#  E(  7,  1)( 34, 19)(  4,   1) | 1.000000000 1.000000000 1.000000000 0.000000000 
Par#177517#  E(  1,  2)( 34, 19)(  4,   1) | 0.859454160 0.805211914 0.900458938 0.024132074 
Par#177518#  E(  2,  3)( 34, 19)(  4,   1) | 0.859454160 0.805211914 0.900458938 0.024132074 
Par#177519#  E(  3,  4)( 34, 19)(  4,   1) | 0.859454160 0.805211914 0.900458938 0.024132074 
Par#177520#  E(  4,  5)( 34, 19)(  4,   1) | 0.859454160 0.805211914 0.900458938 0.024132074 
Par#177521#  E(  5,  6)( 34, 19)(  4,   1) | 0.859454160 0.805211914 0.900458938 0.024132074 
Par#177522#  E(  6,  7)( 34, 19)(  4,   1) | 0.859454160 0.805211914 0.900458938 0.024132074 
Par#177523#  E(  1,  1)( 35, 19)(  4,   1) | 0.140545840 0.099541062 0.194788086 0.024132074 
Par#177524#  E(  2,  1)( 35, 19)(  4,   1) | 0.140545840 0.099541062 0.194788086 0.024132074 
Par#177525#  E(  3,  1)( 35, 19)(  4,   1) | 0.140545840 0.099541062 0.194788086 0.024132074 
Par#177526#  E(  4,  1)( 35, 19)(  4,   1) | 0.140545840 0.099541062 0.194788086 0.024132074 
Par#177527#  E(  5,  1)( 35, 19)(  4,   1) | 0.140545840 0.099541062 0.194788086 0.024132074 
Par#177528#  E(  6,  1)( 35, 19)(  4,   1) | 0.140545840 0.099541062 0.194788086 0.024132074 
Par#177529#  E(  7,  1)( 35, 19)(  4,   1) | 1.000000000 1.000000000 1.000000000 0.000000000 
Par#177530#  E(  1,  2)( 35, 19)(  4,   1) | 0.859454160 0.805211914 0.900458938 0.024132074 
Par#177531#  E(  2,  3)( 35, 19)(  4,   1) | 0.859454160 0.805211914 0.900458938 0.024132074 
Par#177532#  E(  3,  4)( 35, 19)(  4,   1) | 0.859454160 0.805211914 0.900458938 0.024132074 
Par#177533#  E(  4,  5)( 35, 19)(  4,   1) | 0.859454160 0.805211914 0.900458938 0.024132074 
Par#177534#  E(  5,  6)( 35, 19)(  4,   1) | 0.859454160 0.805211914 0.900458938 0.024132074 
Par#177535#  E(  6,  7)( 35, 19)(  4,   1) | 0.859454160 0.805211914 0.900458938 0.024132074 
Par#177536#  E(  1,  1)( 36, 19)(  4,   1) | 0.140545840 0.099541062 0.194788086 0.024132074 
Par#177537#  E(  2,  1)( 36, 19)(  4,   1) | 0.140545840 0.099541062 0.194788086 0.024132074 
Par#177538#  E(  3,  1)( 36, 19)(  4,   1) | 0.140545840 0.099541062 0.194788086 0.024132074 
Par#177539#  E(  4,  1)( 36, 19)(  4,   1) | 0.140545840 0.099541062 0.194788086 0.024132074 
Par#177540#  E(  5,  1)( 36, 19)(  4,   1) | 0.140545840 0.099541062 0.194788086 0.024132074 
Par#177541#  E(  6,  1)( 36, 19)(  4,   1) | 0.140545840 0.099541062 0.194788086 0.024132074 
Par#177542#  E(  7,  1)( 36, 19)(  4,   1) | 1.000000000 1.000000000 1.000000000 0.000000000 
Par#177543#  E(  1,  2)( 36, 19)(  4,   1) | 0.859454160 0.805211914 0.900458938 0.024132074 
Par#177544#  E(  2,  3)( 36, 19)(  4,   1) | 0.859454160 0.805211914 0.900458938 0.024132074 
Par#177545#  E(  3,  4)( 36, 19)(  4,   1) | 0.859454160 0.805211914 0.900458938 0.024132074 
Par#177546#  E(  4,  5)( 36, 19)(  4,   1) | 0.859454160 0.805211914 0.900458938 0.024132074 
Par#177547#  E(  5,  6)( 36, 19)(  4,   1) | 0.859454160 0.805211914 0.900458938 0.024132074 
Par#177548#  E(  6,  7)( 36, 19)(  4,   1) | 0.859454160 0.805211914 0.900458938 0.024132074 
Par#177549#  E(  1,  1)( 37, 19)(  4,   1) | 0.140545840 0.099541062 0.194788086 0.024132074 
Par#177550#  E(  2,  1)( 37, 19)(  4,   1) | 0.140545840 0.099541062 0.194788086 0.024132074 
Par#177551#  E(  3,  1)( 37, 19)(  4,   1) | 0.140545840 0.099541062 0.194788086 0.024132074 
Par#177552#  E(  4,  1)( 37, 19)(  4,   1) | 0.140545840 0.099541062 0.194788086 0.024132074 
Par#177553#  E(  5,  1)( 37, 19)(  4,   1) | 0.140545840 0.099541062 0.194788086 0.024132074 
Par#177554#  E(  6,  1)( 37, 19)(  4,   1) | 0.140545840 0.099541062 0.194788086 0.024132074 
Par#177555#  E(  7,  1)( 37, 19)(  4,   1) | 1.000000000 1.000000000 1.000000000 0.000000000 
Par#177556#  E(  1,  2)( 37, 19)(  4,   1) | 0.859454160 0.805211914 0.900458938 0.024132074 
Par#177557#  E(  2,  3)( 37, 19)(  4,   1) | 0.859454160 0.805211914 0.900458938 0.024132074 
Par#177558#  E(  3,  4)( 37, 19)(  4,   1) | 0.859454160 0.805211914 0.900458938 0.024132074 
Par#177559#  E(  4,  5)( 37, 19)(  4,   1) | 0.859454160 0.805211914 0.900458938 0.024132074 
Par#177560#  E(  5,  6)( 37, 19)(  4,   1) | 0.859454160 0.805211914 0.900458938 0.024132074 
Par#177561#  E(  6,  7)( 37, 19)(  4,   1) | 0.859454160 0.805211914 0.900458938 0.024132074 
Par#177562#  E(  1,  1)( 38, 19)(  4,   1) | 0.140545840 0.099541062 0.194788086 0.024132074 
Par#177563#  E(  2,  1)( 38, 19)(  4,   1) | 0.140545840 0.099541062 0.194788086 0.024132074 
Par#177564#  E(  3,  1)( 38, 19)(  4,   1) | 0.140545840 0.099541062 0.194788086 0.024132074 
Par#177565#  E(  4,  1)( 38, 19)(  4,   1) | 0.140545840 0.099541062 0.194788086 0.024132074 
Par#177566#  E(  5,  1)( 38, 19)(  4,   1) | 0.140545840 0.099541062 0.194788086 0.024132074 
Par#177567#  E(  6,  1)( 38, 19)(  4,   1) | 0.140545840 0.099541062 0.194788086 0.024132074 
Par#177568#  E(  7,  1)( 38, 19)(  4,   1) | 1.000000000 1.000000000 1.000000000 0.000000000 
Par#177569#  E(  1,  2)( 38, 19)(  4,   1) | 0.859454160 0.805211914 0.900458938 0.024132074 
Par#177570#  E(  2,  3)( 38, 19)(  4,   1) | 0.859454160 0.805211914 0.900458938 0.024132074 
Par#177571#  E(  3,  4)( 38, 19)(  4,   1) | 0.859454160 0.805211914 0.900458938 0.024132074 
Par#177572#  E(  4,  5)( 38, 19)(  4,   1) | 0.859454160 0.805211914 0.900458938 0.024132074 
Par#177573#  E(  5,  6)( 38, 19)(  4,   1) | 0.859454160 0.805211914 0.900458938 0.024132074 
Par#177574#  E(  6,  7)( 38, 19)(  4,   1) | 0.859454160 0.805211914 0.900458938 0.024132074 
Par#177575#  E(  1,  1)( 20, 20)(  4,   1) | 0.140545840 0.099541062 0.194788086 0.024132074 
Par#177576#  E(  2,  1)( 20, 20)(  4,   1) | 0.140545840 0.099541062 0.194788086 0.024132074 
Par#177577#  E(  3,  1)( 20, 20)(  4,   1) | 0.140545840 0.099541062 0.194788086 0.024132074 
Par#177578#  E(  4,  1)( 20, 20)(  4,   1) | 0.140545840 0.099541062 0.194788086 0.024132074 
Par#177579#  E(  5,  1)( 20, 20)(  4,   1) | 0.140545840 0.099541062 0.194788086 0.024132074 
Par#177580#  E(  6,  1)( 20, 20)(  4,   1) | 0.140545840 0.099541062 0.194788086 0.024132074 
Par#177581#  E(  7,  1)( 20, 20)(  4,   1) | 1.000000000 1.000000000 1.000000000 0.000000000 
Par#177582#  E(  1,  2)( 20, 20)(  4,   1) | 0.859454160 0.805211914 0.900458938 0.024132074 
Par#177583#  E(  2,  3)( 20, 20)(  4,   1) | 0.859454160 0.805211914 0.900458938 0.024132074 
Par#177584#  E(  3,  4)( 20, 20)(  4,   1) | 0.859454160 0.805211914 0.900458938 0.024132074 
Par#177585#  E(  4,  5)( 20, 20)(  4,   1) | 0.859454160 0.805211914 0.900458938 0.024132074 
Par#177586#  E(  5,  6)( 20, 20)(  4,   1) | 0.859454160 0.805211914 0.900458938 0.024132074 
Par#177587#  E(  6,  7)( 20, 20)(  4,   1) | 0.859454160 0.805211914 0.900458938 0.024132074 
Par#177588#  E(  1,  1)( 21, 20)(  4,   1) | 0.140545840 0.099541062 0.194788086 0.024132074 
Par#177589#  E(  2,  1)( 21, 20)(  4,   1) | 0.140545840 0.099541062 0.194788086 0.024132074 
Par#177590#  E(  3,  1)( 21, 20)(  4,   1) | 0.140545840 0.099541062 0.194788086 0.024132074 
Par#177591#  E(  4,  1)( 21, 20)(  4,   1) | 0.140545840 0.099541062 0.194788086 0.024132074 
Par#177592#  E(  5,  1)( 21, 20)(  4,   1) | 0.140545840 0.099541062 0.194788086 0.024132074 
Par#177593#  E(  6,  1)( 21, 20)(  4,   1) | 0.140545840 0.099541062 0.194788086 0.024132074 
Par#177594#  E(  7,  1)( 21, 20)(  4,   1) | 1.000000000 1.000000000 1.000000000 0.000000000 
Par#177595#  E(  1,  2)( 21, 20)(  4,   1) | 0.859454160 0.805211914 0.900458938 0.024132074 
Par#177596#  E(  2,  3)( 21, 20)(  4,   1) | 0.859454160 0.805211914 0.900458938 0.024132074 
Par#177597#  E(  3,  4)( 21, 20)(  4,   1) | 0.859454160 0.805211914 0.900458938 0.024132074 
Par#177598#  E(  4,  5)( 21, 20)(  4,   1) | 0.859454160 0.805211914 0.900458938 0.024132074 
Par#177599#  E(  5,  6)( 21, 20)(  4,   1) | 0.859454160 0.805211914 0.900458938 0.024132074 
Par#177600#  E(  6,  7)( 21, 20)(  4,   1) | 0.859454160 0.805211914 0.900458938 0.024132074 
Par#177601#  E(  1,  1)( 22, 20)(  4,   1) | 0.140545840 0.099541062 0.194788086 0.024132074 
Par#177602#  E(  2,  1)( 22, 20)(  4,   1) | 0.140545840 0.099541062 0.194788086 0.024132074 
Par#177603#  E(  3,  1)( 22, 20)(  4,   1) | 0.140545840 0.099541062 0.194788086 0.024132074 
Par#177604#  E(  4,  1)( 22, 20)(  4,   1) | 0.140545840 0.099541062 0.194788086 0.024132074 
Par#177605#  E(  5,  1)( 22, 20)(  4,   1) | 0.140545840 0.099541062 0.194788086 0.024132074 
Par#177606#  E(  6,  1)( 22, 20)(  4,   1) | 0.140545840 0.099541062 0.194788086 0.024132074 
Par#177607#  E(  7,  1)( 22, 20)(  4,   1) | 1.000000000 1.000000000 1.000000000 0.000000000 
Par#177608#  E(  1,  2)( 22, 20)(  4,   1) | 0.859454160 0.805211914 0.900458938 0.024132074 
Par#177609#  E(  2,  3)( 22, 20)(  4,   1) | 0.859454160 0.805211914 0.900458938 0.024132074 
Par#177610#  E(  3,  4)( 22, 20)(  4,   1) | 0.859454160 0.805211914 0.900458938 0.024132074 
Par#177611#  E(  4,  5)( 22, 20)(  4,   1) | 0.859454160 0.805211914 0.900458938 0.024132074 
Par#177612#  E(  5,  6)( 22, 20)(  4,   1) | 0.859454160 0.805211914 0.900458938 0.024132074 
Par#177613#  E(  6,  7)( 22, 20)(  4,   1) | 0.859454160 0.805211914 0.900458938 0.024132074 
Par#177614#  E(  1,  1)( 23, 20)(  4,   1) | 0.140545840 0.099541062 0.194788086 0.024132074 
Par#177615#  E(  2,  1)( 23, 20)(  4,   1) | 0.140545840 0.099541062 0.194788086 0.024132074 
Par#177616#  E(  3,  1)( 23, 20)(  4,   1) | 0.140545840 0.099541062 0.194788086 0.024132074 
Par#177617#  E(  4,  1)( 23, 20)(  4,   1) | 0.140545840 0.099541062 0.194788086 0.024132074 
Par#177618#  E(  5,  1)( 23, 20)(  4,   1) | 0.140545840 0.099541062 0.194788086 0.024132074 
Par#177619#  E(  6,  1)( 23, 20)(  4,   1) | 0.140545840 0.099541062 0.194788086 0.024132074 
Par#177620#  E(  7,  1)( 23, 20)(  4,   1) | 1.000000000 1.000000000 1.000000000 0.000000000 
Par#177621#  E(  1,  2)( 23, 20)(  4,   1) | 0.859454160 0.805211914 0.900458938 0.024132074 
Par#177622#  E(  2,  3)( 23, 20)(  4,   1) | 0.859454160 0.805211914 0.900458938 0.024132074 
Par#177623#  E(  3,  4)( 23, 20)(  4,   1) | 0.859454160 0.805211914 0.900458938 0.024132074 
Par#177624#  E(  4,  5)( 23, 20)(  4,   1) | 0.859454160 0.805211914 0.900458938 0.024132074 
Par#177625#  E(  5,  6)( 23, 20)(  4,   1) | 0.859454160 0.805211914 0.900458938 0.024132074 
Par#177626#  E(  6,  7)( 23, 20)(  4,   1) | 0.859454160 0.805211914 0.900458938 0.024132074 
Par#177627#  E(  1,  1)( 24, 20)(  4,   1) | 0.140545840 0.099541062 0.194788086 0.024132074 
Par#177628#  E(  2,  1)( 24, 20)(  4,   1) | 0.140545840 0.099541062 0.194788086 0.024132074 
Par#177629#  E(  3,  1)( 24, 20)(  4,   1) | 0.140545840 0.099541062 0.194788086 0.024132074 
Par#177630#  E(  4,  1)( 24, 20)(  4,   1) | 0.140545840 0.099541062 0.194788086 0.024132074 
Par#177631#  E(  5,  1)( 24, 20)(  4,   1) | 0.140545840 0.099541062 0.194788086 0.024132074 
Par#177632#  E(  6,  1)( 24, 20)(  4,   1) | 0.140545840 0.099541062 0.194788086 0.024132074 
Par#177633#  E(  7,  1)( 24, 20)(  4,   1) | 1.000000000 1.000000000 1.000000000 0.000000000 
Par#177634#  E(  1,  2)( 24, 20)(  4,   1) | 0.859454160 0.805211914 0.900458938 0.024132074 
Par#177635#  E(  2,  3)( 24, 20)(  4,   1) | 0.859454160 0.805211914 0.900458938 0.024132074 
Par#177636#  E(  3,  4)( 24, 20)(  4,   1) | 0.859454160 0.805211914 0.900458938 0.024132074 
Par#177637#  E(  4,  5)( 24, 20)(  4,   1) | 0.859454160 0.805211914 0.900458938 0.024132074 
Par#177638#  E(  5,  6)( 24, 20)(  4,   1) | 0.859454160 0.805211914 0.900458938 0.024132074 
Par#177639#  E(  6,  7)( 24, 20)(  4,   1) | 0.859454160 0.805211914 0.900458938 0.024132074 
Par#177640#  E(  1,  1)( 25, 20)(  4,   1) | 0.140545840 0.099541062 0.194788086 0.024132074 
Par#177641#  E(  2,  1)( 25, 20)(  4,   1) | 0.140545840 0.099541062 0.194788086 0.024132074 
Par#177642#  E(  3,  1)( 25, 20)(  4,   1) | 0.140545840 0.099541062 0.194788086 0.024132074 
Par#177643#  E(  4,  1)( 25, 20)(  4,   1) | 0.140545840 0.099541062 0.194788086 0.024132074 
Par#177644#  E(  5,  1)( 25, 20)(  4,   1) | 0.140545840 0.099541062 0.194788086 0.024132074 
Par#177645#  E(  6,  1)( 25, 20)(  4,   1) | 0.140545840 0.099541062 0.194788086 0.024132074 
Par#177646#  E(  7,  1)( 25, 20)(  4,   1) | 1.000000000 1.000000000 1.000000000 0.000000000 
Par#177647#  E(  1,  2)( 25, 20)(  4,   1) | 0.859454160 0.805211914 0.900458938 0.024132074 
Par#177648#  E(  2,  3)( 25, 20)(  4,   1) | 0.859454160 0.805211914 0.900458938 0.024132074 
Par#177649#  E(  3,  4)( 25, 20)(  4,   1) | 0.859454160 0.805211914 0.900458938 0.024132074 
Par#177650#  E(  4,  5)( 25, 20)(  4,   1) | 0.859454160 0.805211914 0.900458938 0.024132074 
Par#177651#  E(  5,  6)( 25, 20)(  4,   1) | 0.859454160 0.805211914 0.900458938 0.024132074 
Par#177652#  E(  6,  7)( 25, 20)(  4,   1) | 0.859454160 0.805211914 0.900458938 0.024132074 
Par#177653#  E(  1,  1)( 26, 20)(  4,   1) | 0.140545840 0.099541062 0.194788086 0.024132074 
Par#177654#  E(  2,  1)( 26, 20)(  4,   1) | 0.140545840 0.099541062 0.194788086 0.024132074 
Par#177655#  E(  3,  1)( 26, 20)(  4,   1) | 0.140545840 0.099541062 0.194788086 0.024132074 
Par#177656#  E(  4,  1)( 26, 20)(  4,   1) | 0.140545840 0.099541062 0.194788086 0.024132074 
Par#177657#  E(  5,  1)( 26, 20)(  4,   1) | 0.140545840 0.099541062 0.194788086 0.024132074 
Par#177658#  E(  6,  1)( 26, 20)(  4,   1) | 0.140545840 0.099541062 0.194788086 0.024132074 
Par#177659#  E(  7,  1)( 26, 20)(  4,   1) | 1.000000000 1.000000000 1.000000000 0.000000000 
Par#177660#  E(  1,  2)( 26, 20)(  4,   1) | 0.859454160 0.805211914 0.900458938 0.024132074 
Par#177661#  E(  2,  3)( 26, 20)(  4,   1) | 0.859454160 0.805211914 0.900458938 0.024132074 
Par#177662#  E(  3,  4)( 26, 20)(  4,   1) | 0.859454160 0.805211914 0.900458938 0.024132074 
Par#177663#  E(  4,  5)( 26, 20)(  4,   1) | 0.859454160 0.805211914 0.900458938 0.024132074 
Par#177664#  E(  5,  6)( 26, 20)(  4,   1) | 0.859454160 0.805211914 0.900458938 0.024132074 
Par#177665#  E(  6,  7)( 26, 20)(  4,   1) | 0.859454160 0.805211914 0.900458938 0.024132074 
Par#177666#  E(  1,  1)( 27, 20)(  4,   1) | 0.140545840 0.099541062 0.194788086 0.024132074 
Par#177667#  E(  2,  1)( 27, 20)(  4,   1) | 0.140545840 0.099541062 0.194788086 0.024132074 
Par#177668#  E(  3,  1)( 27, 20)(  4,   1) | 0.140545840 0.099541062 0.194788086 0.024132074 
Par#177669#  E(  4,  1)( 27, 20)(  4,   1) | 0.140545840 0.099541062 0.194788086 0.024132074 
Par#177670#  E(  5,  1)( 27, 20)(  4,   1) | 0.140545840 0.099541062 0.194788086 0.024132074 
Par#177671#  E(  6,  1)( 27, 20)(  4,   1) | 0.140545840 0.099541062 0.194788086 0.024132074 
Par#177672#  E(  7,  1)( 27, 20)(  4,   1) | 1.000000000 1.000000000 1.000000000 0.000000000 
Par#177673#  E(  1,  2)( 27, 20)(  4,   1) | 0.859454160 0.805211914 0.900458938 0.024132074 
Par#177674#  E(  2,  3)( 27, 20)(  4,   1) | 0.859454160 0.805211914 0.900458938 0.024132074 
Par#177675#  E(  3,  4)( 27, 20)(  4,   1) | 0.859454160 0.805211914 0.900458938 0.024132074 
Par#177676#  E(  4,  5)( 27, 20)(  4,   1) | 0.859454160 0.805211914 0.900458938 0.024132074 
Par#177677#  E(  5,  6)( 27, 20)(  4,   1) | 0.859454160 0.805211914 0.900458938 0.024132074 
Par#177678#  E(  6,  7)( 27, 20)(  4,   1) | 0.859454160 0.805211914 0.900458938 0.024132074 
Par#177679#  E(  1,  1)( 28, 20)(  4,   1) | 0.140545840 0.099541062 0.194788086 0.024132074 
Par#177680#  E(  2,  1)( 28, 20)(  4,   1) | 0.140545840 0.099541062 0.194788086 0.024132074 
Par#177681#  E(  3,  1)( 28, 20)(  4,   1) | 0.140545840 0.099541062 0.194788086 0.024132074 
Par#177682#  E(  4,  1)( 28, 20)(  4,   1) | 0.140545840 0.099541062 0.194788086 0.024132074 
Par#177683#  E(  5,  1)( 28, 20)(  4,   1) | 0.140545840 0.099541062 0.194788086 0.024132074 
Par#177684#  E(  6,  1)( 28, 20)(  4,   1) | 0.140545840 0.099541062 0.194788086 0.024132074 
Par#177685#  E(  7,  1)( 28, 20)(  4,   1) | 1.000000000 1.000000000 1.000000000 0.000000000 
Par#177686#  E(  1,  2)( 28, 20)(  4,   1) | 0.859454160 0.805211914 0.900458938 0.024132074 
Par#177687#  E(  2,  3)( 28, 20)(  4,   1) | 0.859454160 0.805211914 0.900458938 0.024132074 
Par#177688#  E(  3,  4)( 28, 20)(  4,   1) | 0.859454160 0.805211914 0.900458938 0.024132074 
Par#177689#  E(  4,  5)( 28, 20)(  4,   1) | 0.859454160 0.805211914 0.900458938 0.024132074 
Par#177690#  E(  5,  6)( 28, 20)(  4,   1) | 0.859454160 0.805211914 0.900458938 0.024132074 
Par#177691#  E(  6,  7)( 28, 20)(  4,   1) | 0.859454160 0.805211914 0.900458938 0.024132074 
Par#177692#  E(  1,  1)( 29, 20)(  4,   1) | 0.140545840 0.099541062 0.194788086 0.024132074 
Par#177693#  E(  2,  1)( 29, 20)(  4,   1) | 0.140545840 0.099541062 0.194788086 0.024132074 
Par#177694#  E(  3,  1)( 29, 20)(  4,   1) | 0.140545840 0.099541062 0.194788086 0.024132074 
Par#177695#  E(  4,  1)( 29, 20)(  4,   1) | 0.140545840 0.099541062 0.194788086 0.024132074 
Par#177696#  E(  5,  1)( 29, 20)(  4,   1) | 0.140545840 0.099541062 0.194788086 0.024132074 
Par#177697#  E(  6,  1)( 29, 20)(  4,   1) | 0.140545840 0.099541062 0.194788086 0.024132074 
Par#177698#  E(  7,  1)( 29, 20)(  4,   1) | 1.000000000 1.000000000 1.000000000 0.000000000 
Par#177699#  E(  1,  2)( 29, 20)(  4,   1) | 0.859454160 0.805211914 0.900458938 0.024132074 
Par#177700#  E(  2,  3)( 29, 20)(  4,   1) | 0.859454160 0.805211914 0.900458938 0.024132074 
Par#177701#  E(  3,  4)( 29, 20)(  4,   1) | 0.859454160 0.805211914 0.900458938 0.024132074 
Par#177702#  E(  4,  5)( 29, 20)(  4,   1) | 0.859454160 0.805211914 0.900458938 0.024132074 
Par#177703#  E(  5,  6)( 29, 20)(  4,   1) | 0.859454160 0.805211914 0.900458938 0.024132074 
Par#177704#  E(  6,  7)( 29, 20)(  4,   1) | 0.859454160 0.805211914 0.900458938 0.024132074 
Par#177705#  E(  1,  1)( 30, 20)(  4,   1) | 0.140545840 0.099541062 0.194788086 0.024132074 
Par#177706#  E(  2,  1)( 30, 20)(  4,   1) | 0.140545840 0.099541062 0.194788086 0.024132074 
Par#177707#  E(  3,  1)( 30, 20)(  4,   1) | 0.140545840 0.099541062 0.194788086 0.024132074 
Par#177708#  E(  4,  1)( 30, 20)(  4,   1) | 0.140545840 0.099541062 0.194788086 0.024132074 
Par#177709#  E(  5,  1)( 30, 20)(  4,   1) | 0.140545840 0.099541062 0.194788086 0.024132074 
Par#177710#  E(  6,  1)( 30, 20)(  4,   1) | 0.140545840 0.099541062 0.194788086 0.024132074 
Par#177711#  E(  7,  1)( 30, 20)(  4,   1) | 1.000000000 1.000000000 1.000000000 0.000000000 
Par#177712#  E(  1,  2)( 30, 20)(  4,   1) | 0.859454160 0.805211914 0.900458938 0.024132074 
Par#177713#  E(  2,  3)( 30, 20)(  4,   1) | 0.859454160 0.805211914 0.900458938 0.024132074 
Par#177714#  E(  3,  4)( 30, 20)(  4,   1) | 0.859454160 0.805211914 0.900458938 0.024132074 
Par#177715#  E(  4,  5)( 30, 20)(  4,   1) | 0.859454160 0.805211914 0.900458938 0.024132074 
Par#177716#  E(  5,  6)( 30, 20)(  4,   1) | 0.859454160 0.805211914 0.900458938 0.024132074 
Par#177717#  E(  6,  7)( 30, 20)(  4,   1) | 0.859454160 0.805211914 0.900458938 0.024132074 
Par#177718#  E(  1,  1)( 31, 20)(  4,   1) | 0.140545840 0.099541062 0.194788086 0.024132074 
Par#177719#  E(  2,  1)( 31, 20)(  4,   1) | 0.140545840 0.099541062 0.194788086 0.024132074 
Par#177720#  E(  3,  1)( 31, 20)(  4,   1) | 0.140545840 0.099541062 0.194788086 0.024132074 
Par#177721#  E(  4,  1)( 31, 20)(  4,   1) | 0.140545840 0.099541062 0.194788086 0.024132074 
Par#177722#  E(  5,  1)( 31, 20)(  4,   1) | 0.140545840 0.099541062 0.194788086 0.024132074 
Par#177723#  E(  6,  1)( 31, 20)(  4,   1) | 0.140545840 0.099541062 0.194788086 0.024132074 
Par#177724#  E(  7,  1)( 31, 20)(  4,   1) | 1.000000000 1.000000000 1.000000000 0.000000000 
Par#177725#  E(  1,  2)( 31, 20)(  4,   1) | 0.859454160 0.805211914 0.900458938 0.024132074 
Par#177726#  E(  2,  3)( 31, 20)(  4,   1) | 0.859454160 0.805211914 0.900458938 0.024132074 
Par#177727#  E(  3,  4)( 31, 20)(  4,   1) | 0.859454160 0.805211914 0.900458938 0.024132074 
Par#177728#  E(  4,  5)( 31, 20)(  4,   1) | 0.859454160 0.805211914 0.900458938 0.024132074 
Par#177729#  E(  5,  6)( 31, 20)(  4,   1) | 0.859454160 0.805211914 0.900458938 0.024132074 
Par#177730#  E(  6,  7)( 31, 20)(  4,   1) | 0.859454160 0.805211914 0.900458938 0.024132074 
Par#177731#  E(  1,  1)( 32, 20)(  4,   1) | 0.140545840 0.099541062 0.194788086 0.024132074 
Par#177732#  E(  2,  1)( 32, 20)(  4,   1) | 0.140545840 0.099541062 0.194788086 0.024132074 
Par#177733#  E(  3,  1)( 32, 20)(  4,   1) | 0.140545840 0.099541062 0.194788086 0.024132074 
Par#177734#  E(  4,  1)( 32, 20)(  4,   1) | 0.140545840 0.099541062 0.194788086 0.024132074 
Par#177735#  E(  5,  1)( 32, 20)(  4,   1) | 0.140545840 0.099541062 0.194788086 0.024132074 
Par#177736#  E(  6,  1)( 32, 20)(  4,   1) | 0.140545840 0.099541062 0.194788086 0.024132074 
Par#177737#  E(  7,  1)( 32, 20)(  4,   1) | 1.000000000 1.000000000 1.000000000 0.000000000 
Par#177738#  E(  1,  2)( 32, 20)(  4,   1) | 0.859454160 0.805211914 0.900458938 0.024132074 
Par#177739#  E(  2,  3)( 32, 20)(  4,   1) | 0.859454160 0.805211914 0.900458938 0.024132074 
Par#177740#  E(  3,  4)( 32, 20)(  4,   1) | 0.859454160 0.805211914 0.900458938 0.024132074 
Par#177741#  E(  4,  5)( 32, 20)(  4,   1) | 0.859454160 0.805211914 0.900458938 0.024132074 
Par#177742#  E(  5,  6)( 32, 20)(  4,   1) | 0.859454160 0.805211914 0.900458938 0.024132074 
Par#177743#  E(  6,  7)( 32, 20)(  4,   1) | 0.859454160 0.805211914 0.900458938 0.024132074 
Par#177744#  E(  1,  1)( 33, 20)(  4,   1) | 0.140545840 0.099541062 0.194788086 0.024132074 
Par#177745#  E(  2,  1)( 33, 20)(  4,   1) | 0.140545840 0.099541062 0.194788086 0.024132074 
Par#177746#  E(  3,  1)( 33, 20)(  4,   1) | 0.140545840 0.099541062 0.194788086 0.024132074 
Par#177747#  E(  4,  1)( 33, 20)(  4,   1) | 0.140545840 0.099541062 0.194788086 0.024132074 
Par#177748#  E(  5,  1)( 33, 20)(  4,   1) | 0.140545840 0.099541062 0.194788086 0.024132074 
Par#177749#  E(  6,  1)( 33, 20)(  4,   1) | 0.140545840 0.099541062 0.194788086 0.024132074 
Par#177750#  E(  7,  1)( 33, 20)(  4,   1) | 1.000000000 1.000000000 1.000000000 0.000000000 
Par#177751#  E(  1,  2)( 33, 20)(  4,   1) | 0.859454160 0.805211914 0.900458938 0.024132074 
Par#177752#  E(  2,  3)( 33, 20)(  4,   1) | 0.859454160 0.805211914 0.900458938 0.024132074 
Par#177753#  E(  3,  4)( 33, 20)(  4,   1) | 0.859454160 0.805211914 0.900458938 0.024132074 
Par#177754#  E(  4,  5)( 33, 20)(  4,   1) | 0.859454160 0.805211914 0.900458938 0.024132074 
Par#177755#  E(  5,  6)( 33, 20)(  4,   1) | 0.859454160 0.805211914 0.900458938 0.024132074 
Par#177756#  E(  6,  7)( 33, 20)(  4,   1) | 0.859454160 0.805211914 0.900458938 0.024132074 
Par#177757#  E(  1,  1)( 34, 20)(  4,   1) | 0.140545840 0.099541062 0.194788086 0.024132074 
Par#177758#  E(  2,  1)( 34, 20)(  4,   1) | 0.140545840 0.099541062 0.194788086 0.024132074 
Par#177759#  E(  3,  1)( 34, 20)(  4,   1) | 0.140545840 0.099541062 0.194788086 0.024132074 
Par#177760#  E(  4,  1)( 34, 20)(  4,   1) | 0.140545840 0.099541062 0.194788086 0.024132074 
Par#177761#  E(  5,  1)( 34, 20)(  4,   1) | 0.140545840 0.099541062 0.194788086 0.024132074 
Par#177762#  E(  6,  1)( 34, 20)(  4,   1) | 0.140545840 0.099541062 0.194788086 0.024132074 
Par#177763#  E(  7,  1)( 34, 20)(  4,   1) | 1.000000000 1.000000000 1.000000000 0.000000000 
Par#177764#  E(  1,  2)( 34, 20)(  4,   1) | 0.859454160 0.805211914 0.900458938 0.024132074 
Par#177765#  E(  2,  3)( 34, 20)(  4,   1) | 0.859454160 0.805211914 0.900458938 0.024132074 
Par#177766#  E(  3,  4)( 34, 20)(  4,   1) | 0.859454160 0.805211914 0.900458938 0.024132074 
Par#177767#  E(  4,  5)( 34, 20)(  4,   1) | 0.859454160 0.805211914 0.900458938 0.024132074 
Par#177768#  E(  5,  6)( 34, 20)(  4,   1) | 0.859454160 0.805211914 0.900458938 0.024132074 
Par#177769#  E(  6,  7)( 34, 20)(  4,   1) | 0.859454160 0.805211914 0.900458938 0.024132074 
Par#177770#  E(  1,  1)( 35, 20)(  4,   1) | 0.140545840 0.099541062 0.194788086 0.024132074 
Par#177771#  E(  2,  1)( 35, 20)(  4,   1) | 0.140545840 0.099541062 0.194788086 0.024132074 
Par#177772#  E(  3,  1)( 35, 20)(  4,   1) | 0.140545840 0.099541062 0.194788086 0.024132074 
Par#177773#  E(  4,  1)( 35, 20)(  4,   1) | 0.140545840 0.099541062 0.194788086 0.024132074 
Par#177774#  E(  5,  1)( 35, 20)(  4,   1) | 0.140545840 0.099541062 0.194788086 0.024132074 
Par#177775#  E(  6,  1)( 35, 20)(  4,   1) | 0.140545840 0.099541062 0.194788086 0.024132074 
Par#177776#  E(  7,  1)( 35, 20)(  4,   1) | 1.000000000 1.000000000 1.000000000 0.000000000 
Par#177777#  E(  1,  2)( 35, 20)(  4,   1) | 0.859454160 0.805211914 0.900458938 0.024132074 
Par#177778#  E(  2,  3)( 35, 20)(  4,   1) | 0.859454160 0.805211914 0.900458938 0.024132074 
Par#177779#  E(  3,  4)( 35, 20)(  4,   1) | 0.859454160 0.805211914 0.900458938 0.024132074 
Par#177780#  E(  4,  5)( 35, 20)(  4,   1) | 0.859454160 0.805211914 0.900458938 0.024132074 
Par#177781#  E(  5,  6)( 35, 20)(  4,   1) | 0.859454160 0.805211914 0.900458938 0.024132074 
Par#177782#  E(  6,  7)( 35, 20)(  4,   1) | 0.859454160 0.805211914 0.900458938 0.024132074 
Par#177783#  E(  1,  1)( 36, 20)(  4,   1) | 0.140545840 0.099541062 0.194788086 0.024132074 
Par#177784#  E(  2,  1)( 36, 20)(  4,   1) | 0.140545840 0.099541062 0.194788086 0.024132074 
Par#177785#  E(  3,  1)( 36, 20)(  4,   1) | 0.140545840 0.099541062 0.194788086 0.024132074 
Par#177786#  E(  4,  1)( 36, 20)(  4,   1) | 0.140545840 0.099541062 0.194788086 0.024132074 
Par#177787#  E(  5,  1)( 36, 20)(  4,   1) | 0.140545840 0.099541062 0.194788086 0.024132074 
Par#177788#  E(  6,  1)( 36, 20)(  4,   1) | 0.140545840 0.099541062 0.194788086 0.024132074 
Par#177789#  E(  7,  1)( 36, 20)(  4,   1) | 1.000000000 1.000000000 1.000000000 0.000000000 
Par#177790#  E(  1,  2)( 36, 20)(  4,   1) | 0.859454160 0.805211914 0.900458938 0.024132074 
Par#177791#  E(  2,  3)( 36, 20)(  4,   1) | 0.859454160 0.805211914 0.900458938 0.024132074 
Par#177792#  E(  3,  4)( 36, 20)(  4,   1) | 0.859454160 0.805211914 0.900458938 0.024132074 
Par#177793#  E(  4,  5)( 36, 20)(  4,   1) | 0.859454160 0.805211914 0.900458938 0.024132074 
Par#177794#  E(  5,  6)( 36, 20)(  4,   1) | 0.859454160 0.805211914 0.900458938 0.024132074 
Par#177795#  E(  6,  7)( 36, 20)(  4,   1) | 0.859454160 0.805211914 0.900458938 0.024132074 
Par#177796#  E(  1,  1)( 37, 20)(  4,   1) | 0.140545840 0.099541062 0.194788086 0.024132074 
Par#177797#  E(  2,  1)( 37, 20)(  4,   1) | 0.140545840 0.099541062 0.194788086 0.024132074 
Par#177798#  E(  3,  1)( 37, 20)(  4,   1) | 0.140545840 0.099541062 0.194788086 0.024132074 
Par#177799#  E(  4,  1)( 37, 20)(  4,   1) | 0.140545840 0.099541062 0.194788086 0.024132074 
Par#177800#  E(  5,  1)( 37, 20)(  4,   1) | 0.140545840 0.099541062 0.194788086 0.024132074 
Par#177801#  E(  6,  1)( 37, 20)(  4,   1) | 0.140545840 0.099541062 0.194788086 0.024132074 
Par#177802#  E(  7,  1)( 37, 20)(  4,   1) | 1.000000000 1.000000000 1.000000000 0.000000000 
Par#177803#  E(  1,  2)( 37, 20)(  4,   1) | 0.859454160 0.805211914 0.900458938 0.024132074 
Par#177804#  E(  2,  3)( 37, 20)(  4,   1) | 0.859454160 0.805211914 0.900458938 0.024132074 
Par#177805#  E(  3,  4)( 37, 20)(  4,   1) | 0.859454160 0.805211914 0.900458938 0.024132074 
Par#177806#  E(  4,  5)( 37, 20)(  4,   1) | 0.859454160 0.805211914 0.900458938 0.024132074 
Par#177807#  E(  5,  6)( 37, 20)(  4,   1) | 0.859454160 0.805211914 0.900458938 0.024132074 
Par#177808#  E(  6,  7)( 37, 20)(  4,   1) | 0.859454160 0.805211914 0.900458938 0.024132074 
Par#177809#  E(  1,  1)( 38, 20)(  4,   1) | 0.140545840 0.099541062 0.194788086 0.024132074 
Par#177810#  E(  2,  1)( 38, 20)(  4,   1) | 0.140545840 0.099541062 0.194788086 0.024132074 
Par#177811#  E(  3,  1)( 38, 20)(  4,   1) | 0.140545840 0.099541062 0.194788086 0.024132074 
Par#177812#  E(  4,  1)( 38, 20)(  4,   1) | 0.140545840 0.099541062 0.194788086 0.024132074 
Par#177813#  E(  5,  1)( 38, 20)(  4,   1) | 0.140545840 0.099541062 0.194788086 0.024132074 
Par#177814#  E(  6,  1)( 38, 20)(  4,   1) | 0.140545840 0.099541062 0.194788086 0.024132074 
Par#177815#  E(  7,  1)( 38, 20)(  4,   1) | 1.000000000 1.000000000 1.000000000 0.000000000 
Par#177816#  E(  1,  2)( 38, 20)(  4,   1) | 0.859454160 0.805211914 0.900458938 0.024132074 
Par#177817#  E(  2,  3)( 38, 20)(  4,   1) | 0.859454160 0.805211914 0.900458938 0.024132074 
Par#177818#  E(  3,  4)( 38, 20)(  4,   1) | 0.859454160 0.805211914 0.900458938 0.024132074 
Par#177819#  E(  4,  5)( 38, 20)(  4,   1) | 0.859454160 0.805211914 0.900458938 0.024132074 
Par#177820#  E(  5,  6)( 38, 20)(  4,   1) | 0.859454160 0.805211914 0.900458938 0.024132074 
Par#177821#  E(  6,  7)( 38, 20)(  4,   1) | 0.859454160 0.805211914 0.900458938 0.024132074 
Par#177822#  E(  1,  1)( 21, 21)(  4,   1) | 0.140545840 0.099541062 0.194788086 0.024132074 
Par#177823#  E(  2,  1)( 21, 21)(  4,   1) | 0.140545840 0.099541062 0.194788086 0.024132074 
Par#177824#  E(  3,  1)( 21, 21)(  4,   1) | 0.140545840 0.099541062 0.194788086 0.024132074 
Par#177825#  E(  4,  1)( 21, 21)(  4,   1) | 0.140545840 0.099541062 0.194788086 0.024132074 
Par#177826#  E(  5,  1)( 21, 21)(  4,   1) | 0.140545840 0.099541062 0.194788086 0.024132074 
Par#177827#  E(  6,  1)( 21, 21)(  4,   1) | 0.140545840 0.099541062 0.194788086 0.024132074 
Par#177828#  E(  7,  1)( 21, 21)(  4,   1) | 1.000000000 1.000000000 1.000000000 0.000000000 
Par#177829#  E(  1,  2)( 21, 21)(  4,   1) | 0.859454160 0.805211914 0.900458938 0.024132074 
Par#177830#  E(  2,  3)( 21, 21)(  4,   1) | 0.859454160 0.805211914 0.900458938 0.024132074 
Par#177831#  E(  3,  4)( 21, 21)(  4,   1) | 0.859454160 0.805211914 0.900458938 0.024132074 
Par#177832#  E(  4,  5)( 21, 21)(  4,   1) | 0.859454160 0.805211914 0.900458938 0.024132074 
Par#177833#  E(  5,  6)( 21, 21)(  4,   1) | 0.859454160 0.805211914 0.900458938 0.024132074 
Par#177834#  E(  6,  7)( 21, 21)(  4,   1) | 0.859454160 0.805211914 0.900458938 0.024132074 
Par#177835#  E(  1,  1)( 22, 21)(  4,   1) | 0.140545840 0.099541062 0.194788086 0.024132074 
Par#177836#  E(  2,  1)( 22, 21)(  4,   1) | 0.140545840 0.099541062 0.194788086 0.024132074 
Par#177837#  E(  3,  1)( 22, 21)(  4,   1) | 0.140545840 0.099541062 0.194788086 0.024132074 
Par#177838#  E(  4,  1)( 22, 21)(  4,   1) | 0.140545840 0.099541062 0.194788086 0.024132074 
Par#177839#  E(  5,  1)( 22, 21)(  4,   1) | 0.140545840 0.099541062 0.194788086 0.024132074 
Par#177840#  E(  6,  1)( 22, 21)(  4,   1) | 0.140545840 0.099541062 0.194788086 0.024132074 
Par#177841#  E(  7,  1)( 22, 21)(  4,   1) | 1.000000000 1.000000000 1.000000000 0.000000000 
Par#177842#  E(  1,  2)( 22, 21)(  4,   1) | 0.859454160 0.805211914 0.900458938 0.024132074 
Par#177843#  E(  2,  3)( 22, 21)(  4,   1) | 0.859454160 0.805211914 0.900458938 0.024132074 
Par#177844#  E(  3,  4)( 22, 21)(  4,   1) | 0.859454160 0.805211914 0.900458938 0.024132074 
Par#177845#  E(  4,  5)( 22, 21)(  4,   1) | 0.859454160 0.805211914 0.900458938 0.024132074 
Par#177846#  E(  5,  6)( 22, 21)(  4,   1) | 0.859454160 0.805211914 0.900458938 0.024132074 
Par#177847#  E(  6,  7)( 22, 21)(  4,   1) | 0.859454160 0.805211914 0.900458938 0.024132074 
Par#177848#  E(  1,  1)( 23, 21)(  4,   1) | 0.140545840 0.099541062 0.194788086 0.024132074 
Par#177849#  E(  2,  1)( 23, 21)(  4,   1) | 0.140545840 0.099541062 0.194788086 0.024132074 
Par#177850#  E(  3,  1)( 23, 21)(  4,   1) | 0.140545840 0.099541062 0.194788086 0.024132074 
Par#177851#  E(  4,  1)( 23, 21)(  4,   1) | 0.140545840 0.099541062 0.194788086 0.024132074 
Par#177852#  E(  5,  1)( 23, 21)(  4,   1) | 0.140545840 0.099541062 0.194788086 0.024132074 
Par#177853#  E(  6,  1)( 23, 21)(  4,   1) | 0.140545840 0.099541062 0.194788086 0.024132074 
Par#177854#  E(  7,  1)( 23, 21)(  4,   1) | 1.000000000 1.000000000 1.000000000 0.000000000 
Par#177855#  E(  1,  2)( 23, 21)(  4,   1) | 0.859454160 0.805211914 0.900458938 0.024132074 
Par#177856#  E(  2,  3)( 23, 21)(  4,   1) | 0.859454160 0.805211914 0.900458938 0.024132074 
Par#177857#  E(  3,  4)( 23, 21)(  4,   1) | 0.859454160 0.805211914 0.900458938 0.024132074 
Par#177858#  E(  4,  5)( 23, 21)(  4,   1) | 0.859454160 0.805211914 0.900458938 0.024132074 
Par#177859#  E(  5,  6)( 23, 21)(  4,   1) | 0.859454160 0.805211914 0.900458938 0.024132074 
Par#177860#  E(  6,  7)( 23, 21)(  4,   1) | 0.859454160 0.805211914 0.900458938 0.024132074 
Par#177861#  E(  1,  1)( 24, 21)(  4,   1) | 0.140545840 0.099541062 0.194788086 0.024132074 
Par#177862#  E(  2,  1)( 24, 21)(  4,   1) | 0.140545840 0.099541062 0.194788086 0.024132074 
Par#177863#  E(  3,  1)( 24, 21)(  4,   1) | 0.140545840 0.099541062 0.194788086 0.024132074 
Par#177864#  E(  4,  1)( 24, 21)(  4,   1) | 0.140545840 0.099541062 0.194788086 0.024132074 
Par#177865#  E(  5,  1)( 24, 21)(  4,   1) | 0.140545840 0.099541062 0.194788086 0.024132074 
Par#177866#  E(  6,  1)( 24, 21)(  4,   1) | 0.140545840 0.099541062 0.194788086 0.024132074 
Par#177867#  E(  7,  1)( 24, 21)(  4,   1) | 1.000000000 1.000000000 1.000000000 0.000000000 
Par#177868#  E(  1,  2)( 24, 21)(  4,   1) | 0.859454160 0.805211914 0.900458938 0.024132074 
Par#177869#  E(  2,  3)( 24, 21)(  4,   1) | 0.859454160 0.805211914 0.900458938 0.024132074 
Par#177870#  E(  3,  4)( 24, 21)(  4,   1) | 0.859454160 0.805211914 0.900458938 0.024132074 
Par#177871#  E(  4,  5)( 24, 21)(  4,   1) | 0.859454160 0.805211914 0.900458938 0.024132074 
Par#177872#  E(  5,  6)( 24, 21)(  4,   1) | 0.859454160 0.805211914 0.900458938 0.024132074 
Par#177873#  E(  6,  7)( 24, 21)(  4,   1) | 0.859454160 0.805211914 0.900458938 0.024132074 
Par#177874#  E(  1,  1)( 25, 21)(  4,   1) | 0.140545840 0.099541062 0.194788086 0.024132074 
Par#177875#  E(  2,  1)( 25, 21)(  4,   1) | 0.140545840 0.099541062 0.194788086 0.024132074 
Par#177876#  E(  3,  1)( 25, 21)(  4,   1) | 0.140545840 0.099541062 0.194788086 0.024132074 
Par#177877#  E(  4,  1)( 25, 21)(  4,   1) | 0.140545840 0.099541062 0.194788086 0.024132074 
Par#177878#  E(  5,  1)( 25, 21)(  4,   1) | 0.140545840 0.099541062 0.194788086 0.024132074 
Par#177879#  E(  6,  1)( 25, 21)(  4,   1) | 0.140545840 0.099541062 0.194788086 0.024132074 
Par#177880#  E(  7,  1)( 25, 21)(  4,   1) | 1.000000000 1.000000000 1.000000000 0.000000000 
Par#177881#  E(  1,  2)( 25, 21)(  4,   1) | 0.859454160 0.805211914 0.900458938 0.024132074 
Par#177882#  E(  2,  3)( 25, 21)(  4,   1) | 0.859454160 0.805211914 0.900458938 0.024132074 
Par#177883#  E(  3,  4)( 25, 21)(  4,   1) | 0.859454160 0.805211914 0.900458938 0.024132074 
Par#177884#  E(  4,  5)( 25, 21)(  4,   1) | 0.859454160 0.805211914 0.900458938 0.024132074 
Par#177885#  E(  5,  6)( 25, 21)(  4,   1) | 0.859454160 0.805211914 0.900458938 0.024132074 
Par#177886#  E(  6,  7)( 25, 21)(  4,   1) | 0.859454160 0.805211914 0.900458938 0.024132074 
Par#177887#  E(  1,  1)( 26, 21)(  4,   1) | 0.140545840 0.099541062 0.194788086 0.024132074 
Par#177888#  E(  2,  1)( 26, 21)(  4,   1) | 0.140545840 0.099541062 0.194788086 0.024132074 
Par#177889#  E(  3,  1)( 26, 21)(  4,   1) | 0.140545840 0.099541062 0.194788086 0.024132074 
Par#177890#  E(  4,  1)( 26, 21)(  4,   1) | 0.140545840 0.099541062 0.194788086 0.024132074 
Par#177891#  E(  5,  1)( 26, 21)(  4,   1) | 0.140545840 0.099541062 0.194788086 0.024132074 
Par#177892#  E(  6,  1)( 26, 21)(  4,   1) | 0.140545840 0.099541062 0.194788086 0.024132074 
Par#177893#  E(  7,  1)( 26, 21)(  4,   1) | 1.000000000 1.000000000 1.000000000 0.000000000 
Par#177894#  E(  1,  2)( 26, 21)(  4,   1) | 0.859454160 0.805211914 0.900458938 0.024132074 
Par#177895#  E(  2,  3)( 26, 21)(  4,   1) | 0.859454160 0.805211914 0.900458938 0.024132074 
Par#177896#  E(  3,  4)( 26, 21)(  4,   1) | 0.859454160 0.805211914 0.900458938 0.024132074 
Par#177897#  E(  4,  5)( 26, 21)(  4,   1) | 0.859454160 0.805211914 0.900458938 0.024132074 
Par#177898#  E(  5,  6)( 26, 21)(  4,   1) | 0.859454160 0.805211914 0.900458938 0.024132074 
Par#177899#  E(  6,  7)( 26, 21)(  4,   1) | 0.859454160 0.805211914 0.900458938 0.024132074 
Par#177900#  E(  1,  1)( 27, 21)(  4,   1) | 0.140545840 0.099541062 0.194788086 0.024132074 
Par#177901#  E(  2,  1)( 27, 21)(  4,   1) | 0.140545840 0.099541062 0.194788086 0.024132074 
Par#177902#  E(  3,  1)( 27, 21)(  4,   1) | 0.140545840 0.099541062 0.194788086 0.024132074 
Par#177903#  E(  4,  1)( 27, 21)(  4,   1) | 0.140545840 0.099541062 0.194788086 0.024132074 
Par#177904#  E(  5,  1)( 27, 21)(  4,   1) | 0.140545840 0.099541062 0.194788086 0.024132074 
Par#177905#  E(  6,  1)( 27, 21)(  4,   1) | 0.140545840 0.099541062 0.194788086 0.024132074 
Par#177906#  E(  7,  1)( 27, 21)(  4,   1) | 1.000000000 1.000000000 1.000000000 0.000000000 
Par#177907#  E(  1,  2)( 27, 21)(  4,   1) | 0.859454160 0.805211914 0.900458938 0.024132074 
Par#177908#  E(  2,  3)( 27, 21)(  4,   1) | 0.859454160 0.805211914 0.900458938 0.024132074 
Par#177909#  E(  3,  4)( 27, 21)(  4,   1) | 0.859454160 0.805211914 0.900458938 0.024132074 
Par#177910#  E(  4,  5)( 27, 21)(  4,   1) | 0.859454160 0.805211914 0.900458938 0.024132074 
Par#177911#  E(  5,  6)( 27, 21)(  4,   1) | 0.859454160 0.805211914 0.900458938 0.024132074 
Par#177912#  E(  6,  7)( 27, 21)(  4,   1) | 0.859454160 0.805211914 0.900458938 0.024132074 
Par#177913#  E(  1,  1)( 28, 21)(  4,   1) | 0.140545840 0.099541062 0.194788086 0.024132074 
Par#177914#  E(  2,  1)( 28, 21)(  4,   1) | 0.140545840 0.099541062 0.194788086 0.024132074 
Par#177915#  E(  3,  1)( 28, 21)(  4,   1) | 0.140545840 0.099541062 0.194788086 0.024132074 
Par#177916#  E(  4,  1)( 28, 21)(  4,   1) | 0.140545840 0.099541062 0.194788086 0.024132074 
Par#177917#  E(  5,  1)( 28, 21)(  4,   1) | 0.140545840 0.099541062 0.194788086 0.024132074 
Par#177918#  E(  6,  1)( 28, 21)(  4,   1) | 0.140545840 0.099541062 0.194788086 0.024132074 
Par#177919#  E(  7,  1)( 28, 21)(  4,   1) | 1.000000000 1.000000000 1.000000000 0.000000000 
Par#177920#  E(  1,  2)( 28, 21)(  4,   1) | 0.859454160 0.805211914 0.900458938 0.024132074 
Par#177921#  E(  2,  3)( 28, 21)(  4,   1) | 0.859454160 0.805211914 0.900458938 0.024132074 
Par#177922#  E(  3,  4)( 28, 21)(  4,   1) | 0.859454160 0.805211914 0.900458938 0.024132074 
Par#177923#  E(  4,  5)( 28, 21)(  4,   1) | 0.859454160 0.805211914 0.900458938 0.024132074 
Par#177924#  E(  5,  6)( 28, 21)(  4,   1) | 0.859454160 0.805211914 0.900458938 0.024132074 
Par#177925#  E(  6,  7)( 28, 21)(  4,   1) | 0.859454160 0.805211914 0.900458938 0.024132074 
Par#177926#  E(  1,  1)( 29, 21)(  4,   1) | 0.140545840 0.099541062 0.194788086 0.024132074 
Par#177927#  E(  2,  1)( 29, 21)(  4,   1) | 0.140545840 0.099541062 0.194788086 0.024132074 
Par#177928#  E(  3,  1)( 29, 21)(  4,   1) | 0.140545840 0.099541062 0.194788086 0.024132074 
Par#177929#  E(  4,  1)( 29, 21)(  4,   1) | 0.140545840 0.099541062 0.194788086 0.024132074 
Par#177930#  E(  5,  1)( 29, 21)(  4,   1) | 0.140545840 0.099541062 0.194788086 0.024132074 
Par#177931#  E(  6,  1)( 29, 21)(  4,   1) | 0.140545840 0.099541062 0.194788086 0.024132074 
Par#177932#  E(  7,  1)( 29, 21)(  4,   1) | 1.000000000 1.000000000 1.000000000 0.000000000 
Par#177933#  E(  1,  2)( 29, 21)(  4,   1) | 0.859454160 0.805211914 0.900458938 0.024132074 
Par#177934#  E(  2,  3)( 29, 21)(  4,   1) | 0.859454160 0.805211914 0.900458938 0.024132074 
Par#177935#  E(  3,  4)( 29, 21)(  4,   1) | 0.859454160 0.805211914 0.900458938 0.024132074 
Par#177936#  E(  4,  5)( 29, 21)(  4,   1) | 0.859454160 0.805211914 0.900458938 0.024132074 
Par#177937#  E(  5,  6)( 29, 21)(  4,   1) | 0.859454160 0.805211914 0.900458938 0.024132074 
Par#177938#  E(  6,  7)( 29, 21)(  4,   1) | 0.859454160 0.805211914 0.900458938 0.024132074 
Par#177939#  E(  1,  1)( 30, 21)(  4,   1) | 0.140545840 0.099541062 0.194788086 0.024132074 
Par#177940#  E(  2,  1)( 30, 21)(  4,   1) | 0.140545840 0.099541062 0.194788086 0.024132074 
Par#177941#  E(  3,  1)( 30, 21)(  4,   1) | 0.140545840 0.099541062 0.194788086 0.024132074 
Par#177942#  E(  4,  1)( 30, 21)(  4,   1) | 0.140545840 0.099541062 0.194788086 0.024132074 
Par#177943#  E(  5,  1)( 30, 21)(  4,   1) | 0.140545840 0.099541062 0.194788086 0.024132074 
Par#177944#  E(  6,  1)( 30, 21)(  4,   1) | 0.140545840 0.099541062 0.194788086 0.024132074 
Par#177945#  E(  7,  1)( 30, 21)(  4,   1) | 1.000000000 1.000000000 1.000000000 0.000000000 
Par#177946#  E(  1,  2)( 30, 21)(  4,   1) | 0.859454160 0.805211914 0.900458938 0.024132074 
Par#177947#  E(  2,  3)( 30, 21)(  4,   1) | 0.859454160 0.805211914 0.900458938 0.024132074 
Par#177948#  E(  3,  4)( 30, 21)(  4,   1) | 0.859454160 0.805211914 0.900458938 0.024132074 
Par#177949#  E(  4,  5)( 30, 21)(  4,   1) | 0.859454160 0.805211914 0.900458938 0.024132074 
Par#177950#  E(  5,  6)( 30, 21)(  4,   1) | 0.859454160 0.805211914 0.900458938 0.024132074 
Par#177951#  E(  6,  7)( 30, 21)(  4,   1) | 0.859454160 0.805211914 0.900458938 0.024132074 
Par#177952#  E(  1,  1)( 31, 21)(  4,   1) | 0.140545840 0.099541062 0.194788086 0.024132074 
Par#177953#  E(  2,  1)( 31, 21)(  4,   1) | 0.140545840 0.099541062 0.194788086 0.024132074 
Par#177954#  E(  3,  1)( 31, 21)(  4,   1) | 0.140545840 0.099541062 0.194788086 0.024132074 
Par#177955#  E(  4,  1)( 31, 21)(  4,   1) | 0.140545840 0.099541062 0.194788086 0.024132074 
Par#177956#  E(  5,  1)( 31, 21)(  4,   1) | 0.140545840 0.099541062 0.194788086 0.024132074 
Par#177957#  E(  6,  1)( 31, 21)(  4,   1) | 0.140545840 0.099541062 0.194788086 0.024132074 
Par#177958#  E(  7,  1)( 31, 21)(  4,   1) | 1.000000000 1.000000000 1.000000000 0.000000000 
Par#177959#  E(  1,  2)( 31, 21)(  4,   1) | 0.859454160 0.805211914 0.900458938 0.024132074 
Par#177960#  E(  2,  3)( 31, 21)(  4,   1) | 0.859454160 0.805211914 0.900458938 0.024132074 
Par#177961#  E(  3,  4)( 31, 21)(  4,   1) | 0.859454160 0.805211914 0.900458938 0.024132074 
Par#177962#  E(  4,  5)( 31, 21)(  4,   1) | 0.859454160 0.805211914 0.900458938 0.024132074 
Par#177963#  E(  5,  6)( 31, 21)(  4,   1) | 0.859454160 0.805211914 0.900458938 0.024132074 
Par#177964#  E(  6,  7)( 31, 21)(  4,   1) | 0.859454160 0.805211914 0.900458938 0.024132074 
Par#177965#  E(  1,  1)( 32, 21)(  4,   1) | 0.140545840 0.099541062 0.194788086 0.024132074 
Par#177966#  E(  2,  1)( 32, 21)(  4,   1) | 0.140545840 0.099541062 0.194788086 0.024132074 
Par#177967#  E(  3,  1)( 32, 21)(  4,   1) | 0.140545840 0.099541062 0.194788086 0.024132074 
Par#177968#  E(  4,  1)( 32, 21)(  4,   1) | 0.140545840 0.099541062 0.194788086 0.024132074 
Par#177969#  E(  5,  1)( 32, 21)(  4,   1) | 0.140545840 0.099541062 0.194788086 0.024132074 
Par#177970#  E(  6,  1)( 32, 21)(  4,   1) | 0.140545840 0.099541062 0.194788086 0.024132074 
Par#177971#  E(  7,  1)( 32, 21)(  4,   1) | 1.000000000 1.000000000 1.000000000 0.000000000 
Par#177972#  E(  1,  2)( 32, 21)(  4,   1) | 0.859454160 0.805211914 0.900458938 0.024132074 
Par#177973#  E(  2,  3)( 32, 21)(  4,   1) | 0.859454160 0.805211914 0.900458938 0.024132074 
Par#177974#  E(  3,  4)( 32, 21)(  4,   1) | 0.859454160 0.805211914 0.900458938 0.024132074 
Par#177975#  E(  4,  5)( 32, 21)(  4,   1) | 0.859454160 0.805211914 0.900458938 0.024132074 
Par#177976#  E(  5,  6)( 32, 21)(  4,   1) | 0.859454160 0.805211914 0.900458938 0.024132074 
Par#177977#  E(  6,  7)( 32, 21)(  4,   1) | 0.859454160 0.805211914 0.900458938 0.024132074 
Par#177978#  E(  1,  1)( 33, 21)(  4,   1) | 0.140545840 0.099541062 0.194788086 0.024132074 
Par#177979#  E(  2,  1)( 33, 21)(  4,   1) | 0.140545840 0.099541062 0.194788086 0.024132074 
Par#177980#  E(  3,  1)( 33, 21)(  4,   1) | 0.140545840 0.099541062 0.194788086 0.024132074 
Par#177981#  E(  4,  1)( 33, 21)(  4,   1) | 0.140545840 0.099541062 0.194788086 0.024132074 
Par#177982#  E(  5,  1)( 33, 21)(  4,   1) | 0.140545840 0.099541062 0.194788086 0.024132074 
Par#177983#  E(  6,  1)( 33, 21)(  4,   1) | 0.140545840 0.099541062 0.194788086 0.024132074 
Par#177984#  E(  7,  1)( 33, 21)(  4,   1) | 1.000000000 1.000000000 1.000000000 0.000000000 
Par#177985#  E(  1,  2)( 33, 21)(  4,   1) | 0.859454160 0.805211914 0.900458938 0.024132074 
Par#177986#  E(  2,  3)( 33, 21)(  4,   1) | 0.859454160 0.805211914 0.900458938 0.024132074 
Par#177987#  E(  3,  4)( 33, 21)(  4,   1) | 0.859454160 0.805211914 0.900458938 0.024132074 
Par#177988#  E(  4,  5)( 33, 21)(  4,   1) | 0.859454160 0.805211914 0.900458938 0.024132074 
Par#177989#  E(  5,  6)( 33, 21)(  4,   1) | 0.859454160 0.805211914 0.900458938 0.024132074 
Par#177990#  E(  6,  7)( 33, 21)(  4,   1) | 0.859454160 0.805211914 0.900458938 0.024132074 
Par#177991#  E(  1,  1)( 34, 21)(  4,   1) | 0.140545840 0.099541062 0.194788086 0.024132074 
Par#177992#  E(  2,  1)( 34, 21)(  4,   1) | 0.140545840 0.099541062 0.194788086 0.024132074 
Par#177993#  E(  3,  1)( 34, 21)(  4,   1) | 0.140545840 0.099541062 0.194788086 0.024132074 
Par#177994#  E(  4,  1)( 34, 21)(  4,   1) | 0.140545840 0.099541062 0.194788086 0.024132074 
Par#177995#  E(  5,  1)( 34, 21)(  4,   1) | 0.140545840 0.099541062 0.194788086 0.024132074 
Par#177996#  E(  6,  1)( 34, 21)(  4,   1) | 0.140545840 0.099541062 0.194788086 0.024132074 
Par#177997#  E(  7,  1)( 34, 21)(  4,   1) | 1.000000000 1.000000000 1.000000000 0.000000000 
Par#177998#  E(  1,  2)( 34, 21)(  4,   1) | 0.859454160 0.805211914 0.900458938 0.024132074 
Par#177999#  E(  2,  3)( 34, 21)(  4,   1) | 0.859454160 0.805211914 0.900458938 0.024132074 
Par#178000#  E(  3,  4)( 34, 21)(  4,   1) | 0.859454160 0.805211914 0.900458938 0.024132074 
Par#178001#  E(  4,  5)( 34, 21)(  4,   1) | 0.859454160 0.805211914 0.900458938 0.024132074 
Par#178002#  E(  5,  6)( 34, 21)(  4,   1) | 0.859454160 0.805211914 0.900458938 0.024132074 
Par#178003#  E(  6,  7)( 34, 21)(  4,   1) | 0.859454160 0.805211914 0.900458938 0.024132074 
Par#178004#  E(  1,  1)( 35, 21)(  4,   1) | 0.140545840 0.099541062 0.194788086 0.024132074 
Par#178005#  E(  2,  1)( 35, 21)(  4,   1) | 0.140545840 0.099541062 0.194788086 0.024132074 
Par#178006#  E(  3,  1)( 35, 21)(  4,   1) | 0.140545840 0.099541062 0.194788086 0.024132074 
Par#178007#  E(  4,  1)( 35, 21)(  4,   1) | 0.140545840 0.099541062 0.194788086 0.024132074 
Par#178008#  E(  5,  1)( 35, 21)(  4,   1) | 0.140545840 0.099541062 0.194788086 0.024132074 
Par#178009#  E(  6,  1)( 35, 21)(  4,   1) | 0.140545840 0.099541062 0.194788086 0.024132074 
Par#178010#  E(  7,  1)( 35, 21)(  4,   1) | 1.000000000 1.000000000 1.000000000 0.000000000 
Par#178011#  E(  1,  2)( 35, 21)(  4,   1) | 0.859454160 0.805211914 0.900458938 0.024132074 
Par#178012#  E(  2,  3)( 35, 21)(  4,   1) | 0.859454160 0.805211914 0.900458938 0.024132074 
Par#178013#  E(  3,  4)( 35, 21)(  4,   1) | 0.859454160 0.805211914 0.900458938 0.024132074 
Par#178014#  E(  4,  5)( 35, 21)(  4,   1) | 0.859454160 0.805211914 0.900458938 0.024132074 
Par#178015#  E(  5,  6)( 35, 21)(  4,   1) | 0.859454160 0.805211914 0.900458938 0.024132074 
Par#178016#  E(  6,  7)( 35, 21)(  4,   1) | 0.859454160 0.805211914 0.900458938 0.024132074 
Par#178017#  E(  1,  1)( 36, 21)(  4,   1) | 0.140545840 0.099541062 0.194788086 0.024132074 
Par#178018#  E(  2,  1)( 36, 21)(  4,   1) | 0.140545840 0.099541062 0.194788086 0.024132074 
Par#178019#  E(  3,  1)( 36, 21)(  4,   1) | 0.140545840 0.099541062 0.194788086 0.024132074 
Par#178020#  E(  4,  1)( 36, 21)(  4,   1) | 0.140545840 0.099541062 0.194788086 0.024132074 
Par#178021#  E(  5,  1)( 36, 21)(  4,   1) | 0.140545840 0.099541062 0.194788086 0.024132074 
Par#178022#  E(  6,  1)( 36, 21)(  4,   1) | 0.140545840 0.099541062 0.194788086 0.024132074 
Par#178023#  E(  7,  1)( 36, 21)(  4,   1) | 1.000000000 1.000000000 1.000000000 0.000000000 
Par#178024#  E(  1,  2)( 36, 21)(  4,   1) | 0.859454160 0.805211914 0.900458938 0.024132074 
Par#178025#  E(  2,  3)( 36, 21)(  4,   1) | 0.859454160 0.805211914 0.900458938 0.024132074 
Par#178026#  E(  3,  4)( 36, 21)(  4,   1) | 0.859454160 0.805211914 0.900458938 0.024132074 
Par#178027#  E(  4,  5)( 36, 21)(  4,   1) | 0.859454160 0.805211914 0.900458938 0.024132074 
Par#178028#  E(  5,  6)( 36, 21)(  4,   1) | 0.859454160 0.805211914 0.900458938 0.024132074 
Par#178029#  E(  6,  7)( 36, 21)(  4,   1) | 0.859454160 0.805211914 0.900458938 0.024132074 
Par#178030#  E(  1,  1)( 37, 21)(  4,   1) | 0.140545840 0.099541062 0.194788086 0.024132074 
Par#178031#  E(  2,  1)( 37, 21)(  4,   1) | 0.140545840 0.099541062 0.194788086 0.024132074 
Par#178032#  E(  3,  1)( 37, 21)(  4,   1) | 0.140545840 0.099541062 0.194788086 0.024132074 
Par#178033#  E(  4,  1)( 37, 21)(  4,   1) | 0.140545840 0.099541062 0.194788086 0.024132074 
Par#178034#  E(  5,  1)( 37, 21)(  4,   1) | 0.140545840 0.099541062 0.194788086 0.024132074 
Par#178035#  E(  6,  1)( 37, 21)(  4,   1) | 0.140545840 0.099541062 0.194788086 0.024132074 
Par#178036#  E(  7,  1)( 37, 21)(  4,   1) | 1.000000000 1.000000000 1.000000000 0.000000000 
Par#178037#  E(  1,  2)( 37, 21)(  4,   1) | 0.859454160 0.805211914 0.900458938 0.024132074 
Par#178038#  E(  2,  3)( 37, 21)(  4,   1) | 0.859454160 0.805211914 0.900458938 0.024132074 
Par#178039#  E(  3,  4)( 37, 21)(  4,   1) | 0.859454160 0.805211914 0.900458938 0.024132074 
Par#178040#  E(  4,  5)( 37, 21)(  4,   1) | 0.859454160 0.805211914 0.900458938 0.024132074 
Par#178041#  E(  5,  6)( 37, 21)(  4,   1) | 0.859454160 0.805211914 0.900458938 0.024132074 
Par#178042#  E(  6,  7)( 37, 21)(  4,   1) | 0.859454160 0.805211914 0.900458938 0.024132074 
Par#178043#  E(  1,  1)( 38, 21)(  4,   1) | 0.140545840 0.099541062 0.194788086 0.024132074 
Par#178044#  E(  2,  1)( 38, 21)(  4,   1) | 0.140545840 0.099541062 0.194788086 0.024132074 
Par#178045#  E(  3,  1)( 38, 21)(  4,   1) | 0.140545840 0.099541062 0.194788086 0.024132074 
Par#178046#  E(  4,  1)( 38, 21)(  4,   1) | 0.140545840 0.099541062 0.194788086 0.024132074 
Par#178047#  E(  5,  1)( 38, 21)(  4,   1) | 0.140545840 0.099541062 0.194788086 0.024132074 
Par#178048#  E(  6,  1)( 38, 21)(  4,   1) | 0.140545840 0.099541062 0.194788086 0.024132074 
Par#178049#  E(  7,  1)( 38, 21)(  4,   1) | 1.000000000 1.000000000 1.000000000 0.000000000 
Par#178050#  E(  1,  2)( 38, 21)(  4,   1) | 0.859454160 0.805211914 0.900458938 0.024132074 
Par#178051#  E(  2,  3)( 38, 21)(  4,   1) | 0.859454160 0.805211914 0.900458938 0.024132074 
Par#178052#  E(  3,  4)( 38, 21)(  4,   1) | 0.859454160 0.805211914 0.900458938 0.024132074 
Par#178053#  E(  4,  5)( 38, 21)(  4,   1) | 0.859454160 0.805211914 0.900458938 0.024132074 
Par#178054#  E(  5,  6)( 38, 21)(  4,   1) | 0.859454160 0.805211914 0.900458938 0.024132074 
Par#178055#  E(  6,  7)( 38, 21)(  4,   1) | 0.859454160 0.805211914 0.900458938 0.024132074 
Par#178056#  E(  1,  1)( 22, 22)(  4,   1) | 0.140545840 0.099541062 0.194788086 0.024132074 
Par#178057#  E(  2,  1)( 22, 22)(  4,   1) | 0.140545840 0.099541062 0.194788086 0.024132074 
Par#178058#  E(  3,  1)( 22, 22)(  4,   1) | 0.140545840 0.099541062 0.194788086 0.024132074 
Par#178059#  E(  4,  1)( 22, 22)(  4,   1) | 0.140545840 0.099541062 0.194788086 0.024132074 
Par#178060#  E(  5,  1)( 22, 22)(  4,   1) | 0.140545840 0.099541062 0.194788086 0.024132074 
Par#178061#  E(  6,  1)( 22, 22)(  4,   1) | 0.140545840 0.099541062 0.194788086 0.024132074 
Par#178062#  E(  7,  1)( 22, 22)(  4,   1) | 1.000000000 1.000000000 1.000000000 0.000000000 
Par#178063#  E(  1,  2)( 22, 22)(  4,   1) | 0.859454160 0.805211914 0.900458938 0.024132074 
Par#178064#  E(  2,  3)( 22, 22)(  4,   1) | 0.859454160 0.805211914 0.900458938 0.024132074 
Par#178065#  E(  3,  4)( 22, 22)(  4,   1) | 0.859454160 0.805211914 0.900458938 0.024132074 
Par#178066#  E(  4,  5)( 22, 22)(  4,   1) | 0.859454160 0.805211914 0.900458938 0.024132074 
Par#178067#  E(  5,  6)( 22, 22)(  4,   1) | 0.859454160 0.805211914 0.900458938 0.024132074 
Par#178068#  E(  6,  7)( 22, 22)(  4,   1) | 0.859454160 0.805211914 0.900458938 0.024132074 
Par#178069#  E(  1,  1)( 23, 22)(  4,   1) | 0.140545840 0.099541062 0.194788086 0.024132074 
Par#178070#  E(  2,  1)( 23, 22)(  4,   1) | 0.140545840 0.099541062 0.194788086 0.024132074 
Par#178071#  E(  3,  1)( 23, 22)(  4,   1) | 0.140545840 0.099541062 0.194788086 0.024132074 
Par#178072#  E(  4,  1)( 23, 22)(  4,   1) | 0.140545840 0.099541062 0.194788086 0.024132074 
Par#178073#  E(  5,  1)( 23, 22)(  4,   1) | 0.140545840 0.099541062 0.194788086 0.024132074 
Par#178074#  E(  6,  1)( 23, 22)(  4,   1) | 0.140545840 0.099541062 0.194788086 0.024132074 
Par#178075#  E(  7,  1)( 23, 22)(  4,   1) | 1.000000000 1.000000000 1.000000000 0.000000000 
Par#178076#  E(  1,  2)( 23, 22)(  4,   1) | 0.859454160 0.805211914 0.900458938 0.024132074 
Par#178077#  E(  2,  3)( 23, 22)(  4,   1) | 0.859454160 0.805211914 0.900458938 0.024132074 
Par#178078#  E(  3,  4)( 23, 22)(  4,   1) | 0.859454160 0.805211914 0.900458938 0.024132074 
Par#178079#  E(  4,  5)( 23, 22)(  4,   1) | 0.859454160 0.805211914 0.900458938 0.024132074 
Par#178080#  E(  5,  6)( 23, 22)(  4,   1) | 0.859454160 0.805211914 0.900458938 0.024132074 
Par#178081#  E(  6,  7)( 23, 22)(  4,   1) | 0.859454160 0.805211914 0.900458938 0.024132074 
Par#178082#  E(  1,  1)( 24, 22)(  4,   1) | 0.140545840 0.099541062 0.194788086 0.024132074 
Par#178083#  E(  2,  1)( 24, 22)(  4,   1) | 0.140545840 0.099541062 0.194788086 0.024132074 
Par#178084#  E(  3,  1)( 24, 22)(  4,   1) | 0.140545840 0.099541062 0.194788086 0.024132074 
Par#178085#  E(  4,  1)( 24, 22)(  4,   1) | 0.140545840 0.099541062 0.194788086 0.024132074 
Par#178086#  E(  5,  1)( 24, 22)(  4,   1) | 0.140545840 0.099541062 0.194788086 0.024132074 
Par#178087#  E(  6,  1)( 24, 22)(  4,   1) | 0.140545840 0.099541062 0.194788086 0.024132074 
Par#178088#  E(  7,  1)( 24, 22)(  4,   1) | 1.000000000 1.000000000 1.000000000 0.000000000 
Par#178089#  E(  1,  2)( 24, 22)(  4,   1) | 0.859454160 0.805211914 0.900458938 0.024132074 
Par#178090#  E(  2,  3)( 24, 22)(  4,   1) | 0.859454160 0.805211914 0.900458938 0.024132074 
Par#178091#  E(  3,  4)( 24, 22)(  4,   1) | 0.859454160 0.805211914 0.900458938 0.024132074 
Par#178092#  E(  4,  5)( 24, 22)(  4,   1) | 0.859454160 0.805211914 0.900458938 0.024132074 
Par#178093#  E(  5,  6)( 24, 22)(  4,   1) | 0.859454160 0.805211914 0.900458938 0.024132074 
Par#178094#  E(  6,  7)( 24, 22)(  4,   1) | 0.859454160 0.805211914 0.900458938 0.024132074 
Par#178095#  E(  1,  1)( 25, 22)(  4,   1) | 0.140545840 0.099541062 0.194788086 0.024132074 
Par#178096#  E(  2,  1)( 25, 22)(  4,   1) | 0.140545840 0.099541062 0.194788086 0.024132074 
Par#178097#  E(  3,  1)( 25, 22)(  4,   1) | 0.140545840 0.099541062 0.194788086 0.024132074 
Par#178098#  E(  4,  1)( 25, 22)(  4,   1) | 0.140545840 0.099541062 0.194788086 0.024132074 
Par#178099#  E(  5,  1)( 25, 22)(  4,   1) | 0.140545840 0.099541062 0.194788086 0.024132074 
Par#178100#  E(  6,  1)( 25, 22)(  4,   1) | 0.140545840 0.099541062 0.194788086 0.024132074 
Par#178101#  E(  7,  1)( 25, 22)(  4,   1) | 1.000000000 1.000000000 1.000000000 0.000000000 
Par#178102#  E(  1,  2)( 25, 22)(  4,   1) | 0.859454160 0.805211914 0.900458938 0.024132074 
Par#178103#  E(  2,  3)( 25, 22)(  4,   1) | 0.859454160 0.805211914 0.900458938 0.024132074 
Par#178104#  E(  3,  4)( 25, 22)(  4,   1) | 0.859454160 0.805211914 0.900458938 0.024132074 
Par#178105#  E(  4,  5)( 25, 22)(  4,   1) | 0.859454160 0.805211914 0.900458938 0.024132074 
Par#178106#  E(  5,  6)( 25, 22)(  4,   1) | 0.859454160 0.805211914 0.900458938 0.024132074 
Par#178107#  E(  6,  7)( 25, 22)(  4,   1) | 0.859454160 0.805211914 0.900458938 0.024132074 
Par#178108#  E(  1,  1)( 26, 22)(  4,   1) | 0.140545840 0.099541062 0.194788086 0.024132074 
Par#178109#  E(  2,  1)( 26, 22)(  4,   1) | 0.140545840 0.099541062 0.194788086 0.024132074 
Par#178110#  E(  3,  1)( 26, 22)(  4,   1) | 0.140545840 0.099541062 0.194788086 0.024132074 
Par#178111#  E(  4,  1)( 26, 22)(  4,   1) | 0.140545840 0.099541062 0.194788086 0.024132074 
Par#178112#  E(  5,  1)( 26, 22)(  4,   1) | 0.140545840 0.099541062 0.194788086 0.024132074 
Par#178113#  E(  6,  1)( 26, 22)(  4,   1) | 0.140545840 0.099541062 0.194788086 0.024132074 
Par#178114#  E(  7,  1)( 26, 22)(  4,   1) | 1.000000000 1.000000000 1.000000000 0.000000000 
Par#178115#  E(  1,  2)( 26, 22)(  4,   1) | 0.859454160 0.805211914 0.900458938 0.024132074 
Par#178116#  E(  2,  3)( 26, 22)(  4,   1) | 0.859454160 0.805211914 0.900458938 0.024132074 
Par#178117#  E(  3,  4)( 26, 22)(  4,   1) | 0.859454160 0.805211914 0.900458938 0.024132074 
Par#178118#  E(  4,  5)( 26, 22)(  4,   1) | 0.859454160 0.805211914 0.900458938 0.024132074 
Par#178119#  E(  5,  6)( 26, 22)(  4,   1) | 0.859454160 0.805211914 0.900458938 0.024132074 
Par#178120#  E(  6,  7)( 26, 22)(  4,   1) | 0.859454160 0.805211914 0.900458938 0.024132074 
Par#178121#  E(  1,  1)( 27, 22)(  4,   1) | 0.140545840 0.099541062 0.194788086 0.024132074 
Par#178122#  E(  2,  1)( 27, 22)(  4,   1) | 0.140545840 0.099541062 0.194788086 0.024132074 
Par#178123#  E(  3,  1)( 27, 22)(  4,   1) | 0.140545840 0.099541062 0.194788086 0.024132074 
Par#178124#  E(  4,  1)( 27, 22)(  4,   1) | 0.140545840 0.099541062 0.194788086 0.024132074 
Par#178125#  E(  5,  1)( 27, 22)(  4,   1) | 0.140545840 0.099541062 0.194788086 0.024132074 
Par#178126#  E(  6,  1)( 27, 22)(  4,   1) | 0.140545840 0.099541062 0.194788086 0.024132074 
Par#178127#  E(  7,  1)( 27, 22)(  4,   1) | 1.000000000 1.000000000 1.000000000 0.000000000 
Par#178128#  E(  1,  2)( 27, 22)(  4,   1) | 0.859454160 0.805211914 0.900458938 0.024132074 
Par#178129#  E(  2,  3)( 27, 22)(  4,   1) | 0.859454160 0.805211914 0.900458938 0.024132074 
Par#178130#  E(  3,  4)( 27, 22)(  4,   1) | 0.859454160 0.805211914 0.900458938 0.024132074 
Par#178131#  E(  4,  5)( 27, 22)(  4,   1) | 0.859454160 0.805211914 0.900458938 0.024132074 
Par#178132#  E(  5,  6)( 27, 22)(  4,   1) | 0.859454160 0.805211914 0.900458938 0.024132074 
Par#178133#  E(  6,  7)( 27, 22)(  4,   1) | 0.859454160 0.805211914 0.900458938 0.024132074 
Par#178134#  E(  1,  1)( 28, 22)(  4,   1) | 0.140545840 0.099541062 0.194788086 0.024132074 
Par#178135#  E(  2,  1)( 28, 22)(  4,   1) | 0.140545840 0.099541062 0.194788086 0.024132074 
Par#178136#  E(  3,  1)( 28, 22)(  4,   1) | 0.140545840 0.099541062 0.194788086 0.024132074 
Par#178137#  E(  4,  1)( 28, 22)(  4,   1) | 0.140545840 0.099541062 0.194788086 0.024132074 
Par#178138#  E(  5,  1)( 28, 22)(  4,   1) | 0.140545840 0.099541062 0.194788086 0.024132074 
Par#178139#  E(  6,  1)( 28, 22)(  4,   1) | 0.140545840 0.099541062 0.194788086 0.024132074 
Par#178140#  E(  7,  1)( 28, 22)(  4,   1) | 1.000000000 1.000000000 1.000000000 0.000000000 
Par#178141#  E(  1,  2)( 28, 22)(  4,   1) | 0.859454160 0.805211914 0.900458938 0.024132074 
Par#178142#  E(  2,  3)( 28, 22)(  4,   1) | 0.859454160 0.805211914 0.900458938 0.024132074 
Par#178143#  E(  3,  4)( 28, 22)(  4,   1) | 0.859454160 0.805211914 0.900458938 0.024132074 
Par#178144#  E(  4,  5)( 28, 22)(  4,   1) | 0.859454160 0.805211914 0.900458938 0.024132074 
Par#178145#  E(  5,  6)( 28, 22)(  4,   1) | 0.859454160 0.805211914 0.900458938 0.024132074 
Par#178146#  E(  6,  7)( 28, 22)(  4,   1) | 0.859454160 0.805211914 0.900458938 0.024132074 
Par#178147#  E(  1,  1)( 29, 22)(  4,   1) | 0.140545840 0.099541062 0.194788086 0.024132074 
Par#178148#  E(  2,  1)( 29, 22)(  4,   1) | 0.140545840 0.099541062 0.194788086 0.024132074 
Par#178149#  E(  3,  1)( 29, 22)(  4,   1) | 0.140545840 0.099541062 0.194788086 0.024132074 
Par#178150#  E(  4,  1)( 29, 22)(  4,   1) | 0.140545840 0.099541062 0.194788086 0.024132074 
Par#178151#  E(  5,  1)( 29, 22)(  4,   1) | 0.140545840 0.099541062 0.194788086 0.024132074 
Par#178152#  E(  6,  1)( 29, 22)(  4,   1) | 0.140545840 0.099541062 0.194788086 0.024132074 
Par#178153#  E(  7,  1)( 29, 22)(  4,   1) | 1.000000000 1.000000000 1.000000000 0.000000000 
Par#178154#  E(  1,  2)( 29, 22)(  4,   1) | 0.859454160 0.805211914 0.900458938 0.024132074 
Par#178155#  E(  2,  3)( 29, 22)(  4,   1) | 0.859454160 0.805211914 0.900458938 0.024132074 
Par#178156#  E(  3,  4)( 29, 22)(  4,   1) | 0.859454160 0.805211914 0.900458938 0.024132074 
Par#178157#  E(  4,  5)( 29, 22)(  4,   1) | 0.859454160 0.805211914 0.900458938 0.024132074 
Par#178158#  E(  5,  6)( 29, 22)(  4,   1) | 0.859454160 0.805211914 0.900458938 0.024132074 
Par#178159#  E(  6,  7)( 29, 22)(  4,   1) | 0.859454160 0.805211914 0.900458938 0.024132074 
Par#178160#  E(  1,  1)( 30, 22)(  4,   1) | 0.140545840 0.099541062 0.194788086 0.024132074 
Par#178161#  E(  2,  1)( 30, 22)(  4,   1) | 0.140545840 0.099541062 0.194788086 0.024132074 
Par#178162#  E(  3,  1)( 30, 22)(  4,   1) | 0.140545840 0.099541062 0.194788086 0.024132074 
Par#178163#  E(  4,  1)( 30, 22)(  4,   1) | 0.140545840 0.099541062 0.194788086 0.024132074 
Par#178164#  E(  5,  1)( 30, 22)(  4,   1) | 0.140545840 0.099541062 0.194788086 0.024132074 
Par#178165#  E(  6,  1)( 30, 22)(  4,   1) | 0.140545840 0.099541062 0.194788086 0.024132074 
Par#178166#  E(  7,  1)( 30, 22)(  4,   1) | 1.000000000 1.000000000 1.000000000 0.000000000 
Par#178167#  E(  1,  2)( 30, 22)(  4,   1) | 0.859454160 0.805211914 0.900458938 0.024132074 
Par#178168#  E(  2,  3)( 30, 22)(  4,   1) | 0.859454160 0.805211914 0.900458938 0.024132074 
Par#178169#  E(  3,  4)( 30, 22)(  4,   1) | 0.859454160 0.805211914 0.900458938 0.024132074 
Par#178170#  E(  4,  5)( 30, 22)(  4,   1) | 0.859454160 0.805211914 0.900458938 0.024132074 
Par#178171#  E(  5,  6)( 30, 22)(  4,   1) | 0.859454160 0.805211914 0.900458938 0.024132074 
Par#178172#  E(  6,  7)( 30, 22)(  4,   1) | 0.859454160 0.805211914 0.900458938 0.024132074 
Par#178173#  E(  1,  1)( 31, 22)(  4,   1) | 0.140545840 0.099541062 0.194788086 0.024132074 
Par#178174#  E(  2,  1)( 31, 22)(  4,   1) | 0.140545840 0.099541062 0.194788086 0.024132074 
Par#178175#  E(  3,  1)( 31, 22)(  4,   1) | 0.140545840 0.099541062 0.194788086 0.024132074 
Par#178176#  E(  4,  1)( 31, 22)(  4,   1) | 0.140545840 0.099541062 0.194788086 0.024132074 
Par#178177#  E(  5,  1)( 31, 22)(  4,   1) | 0.140545840 0.099541062 0.194788086 0.024132074 
Par#178178#  E(  6,  1)( 31, 22)(  4,   1) | 0.140545840 0.099541062 0.194788086 0.024132074 
Par#178179#  E(  7,  1)( 31, 22)(  4,   1) | 1.000000000 1.000000000 1.000000000 0.000000000 
Par#178180#  E(  1,  2)( 31, 22)(  4,   1) | 0.859454160 0.805211914 0.900458938 0.024132074 
Par#178181#  E(  2,  3)( 31, 22)(  4,   1) | 0.859454160 0.805211914 0.900458938 0.024132074 
Par#178182#  E(  3,  4)( 31, 22)(  4,   1) | 0.859454160 0.805211914 0.900458938 0.024132074 
Par#178183#  E(  4,  5)( 31, 22)(  4,   1) | 0.859454160 0.805211914 0.900458938 0.024132074 
Par#178184#  E(  5,  6)( 31, 22)(  4,   1) | 0.859454160 0.805211914 0.900458938 0.024132074 
Par#178185#  E(  6,  7)( 31, 22)(  4,   1) | 0.859454160 0.805211914 0.900458938 0.024132074 
Par#178186#  E(  1,  1)( 32, 22)(  4,   1) | 0.140545840 0.099541062 0.194788086 0.024132074 
Par#178187#  E(  2,  1)( 32, 22)(  4,   1) | 0.140545840 0.099541062 0.194788086 0.024132074 
Par#178188#  E(  3,  1)( 32, 22)(  4,   1) | 0.140545840 0.099541062 0.194788086 0.024132074 
Par#178189#  E(  4,  1)( 32, 22)(  4,   1) | 0.140545840 0.099541062 0.194788086 0.024132074 
Par#178190#  E(  5,  1)( 32, 22)(  4,   1) | 0.140545840 0.099541062 0.194788086 0.024132074 
Par#178191#  E(  6,  1)( 32, 22)(  4,   1) | 0.140545840 0.099541062 0.194788086 0.024132074 
Par#178192#  E(  7,  1)( 32, 22)(  4,   1) | 1.000000000 1.000000000 1.000000000 0.000000000 
Par#178193#  E(  1,  2)( 32, 22)(  4,   1) | 0.859454160 0.805211914 0.900458938 0.024132074 
Par#178194#  E(  2,  3)( 32, 22)(  4,   1) | 0.859454160 0.805211914 0.900458938 0.024132074 
Par#178195#  E(  3,  4)( 32, 22)(  4,   1) | 0.859454160 0.805211914 0.900458938 0.024132074 
Par#178196#  E(  4,  5)( 32, 22)(  4,   1) | 0.859454160 0.805211914 0.900458938 0.024132074 
Par#178197#  E(  5,  6)( 32, 22)(  4,   1) | 0.859454160 0.805211914 0.900458938 0.024132074 
Par#178198#  E(  6,  7)( 32, 22)(  4,   1) | 0.859454160 0.805211914 0.900458938 0.024132074 
Par#178199#  E(  1,  1)( 33, 22)(  4,   1) | 0.140545840 0.099541062 0.194788086 0.024132074 
Par#178200#  E(  2,  1)( 33, 22)(  4,   1) | 0.140545840 0.099541062 0.194788086 0.024132074 
Par#178201#  E(  3,  1)( 33, 22)(  4,   1) | 0.140545840 0.099541062 0.194788086 0.024132074 
Par#178202#  E(  4,  1)( 33, 22)(  4,   1) | 0.140545840 0.099541062 0.194788086 0.024132074 
Par#178203#  E(  5,  1)( 33, 22)(  4,   1) | 0.140545840 0.099541062 0.194788086 0.024132074 
Par#178204#  E(  6,  1)( 33, 22)(  4,   1) | 0.140545840 0.099541062 0.194788086 0.024132074 
Par#178205#  E(  7,  1)( 33, 22)(  4,   1) | 1.000000000 1.000000000 1.000000000 0.000000000 
Par#178206#  E(  1,  2)( 33, 22)(  4,   1) | 0.859454160 0.805211914 0.900458938 0.024132074 
Par#178207#  E(  2,  3)( 33, 22)(  4,   1) | 0.859454160 0.805211914 0.900458938 0.024132074 
Par#178208#  E(  3,  4)( 33, 22)(  4,   1) | 0.859454160 0.805211914 0.900458938 0.024132074 
Par#178209#  E(  4,  5)( 33, 22)(  4,   1) | 0.859454160 0.805211914 0.900458938 0.024132074 
Par#178210#  E(  5,  6)( 33, 22)(  4,   1) | 0.859454160 0.805211914 0.900458938 0.024132074 
Par#178211#  E(  6,  7)( 33, 22)(  4,   1) | 0.859454160 0.805211914 0.900458938 0.024132074 
Par#178212#  E(  1,  1)( 34, 22)(  4,   1) | 0.140545840 0.099541062 0.194788086 0.024132074 
Par#178213#  E(  2,  1)( 34, 22)(  4,   1) | 0.140545840 0.099541062 0.194788086 0.024132074 
Par#178214#  E(  3,  1)( 34, 22)(  4,   1) | 0.140545840 0.099541062 0.194788086 0.024132074 
Par#178215#  E(  4,  1)( 34, 22)(  4,   1) | 0.140545840 0.099541062 0.194788086 0.024132074 
Par#178216#  E(  5,  1)( 34, 22)(  4,   1) | 0.140545840 0.099541062 0.194788086 0.024132074 
Par#178217#  E(  6,  1)( 34, 22)(  4,   1) | 0.140545840 0.099541062 0.194788086 0.024132074 
Par#178218#  E(  7,  1)( 34, 22)(  4,   1) | 1.000000000 1.000000000 1.000000000 0.000000000 
Par#178219#  E(  1,  2)( 34, 22)(  4,   1) | 0.859454160 0.805211914 0.900458938 0.024132074 
Par#178220#  E(  2,  3)( 34, 22)(  4,   1) | 0.859454160 0.805211914 0.900458938 0.024132074 
Par#178221#  E(  3,  4)( 34, 22)(  4,   1) | 0.859454160 0.805211914 0.900458938 0.024132074 
Par#178222#  E(  4,  5)( 34, 22)(  4,   1) | 0.859454160 0.805211914 0.900458938 0.024132074 
Par#178223#  E(  5,  6)( 34, 22)(  4,   1) | 0.859454160 0.805211914 0.900458938 0.024132074 
Par#178224#  E(  6,  7)( 34, 22)(  4,   1) | 0.859454160 0.805211914 0.900458938 0.024132074 
Par#178225#  E(  1,  1)( 35, 22)(  4,   1) | 0.140545840 0.099541062 0.194788086 0.024132074 
Par#178226#  E(  2,  1)( 35, 22)(  4,   1) | 0.140545840 0.099541062 0.194788086 0.024132074 
Par#178227#  E(  3,  1)( 35, 22)(  4,   1) | 0.140545840 0.099541062 0.194788086 0.024132074 
Par#178228#  E(  4,  1)( 35, 22)(  4,   1) | 0.140545840 0.099541062 0.194788086 0.024132074 
Par#178229#  E(  5,  1)( 35, 22)(  4,   1) | 0.140545840 0.099541062 0.194788086 0.024132074 
Par#178230#  E(  6,  1)( 35, 22)(  4,   1) | 0.140545840 0.099541062 0.194788086 0.024132074 
Par#178231#  E(  7,  1)( 35, 22)(  4,   1) | 1.000000000 1.000000000 1.000000000 0.000000000 
Par#178232#  E(  1,  2)( 35, 22)(  4,   1) | 0.859454160 0.805211914 0.900458938 0.024132074 
Par#178233#  E(  2,  3)( 35, 22)(  4,   1) | 0.859454160 0.805211914 0.900458938 0.024132074 
Par#178234#  E(  3,  4)( 35, 22)(  4,   1) | 0.859454160 0.805211914 0.900458938 0.024132074 
Par#178235#  E(  4,  5)( 35, 22)(  4,   1) | 0.859454160 0.805211914 0.900458938 0.024132074 
Par#178236#  E(  5,  6)( 35, 22)(  4,   1) | 0.859454160 0.805211914 0.900458938 0.024132074 
Par#178237#  E(  6,  7)( 35, 22)(  4,   1) | 0.859454160 0.805211914 0.900458938 0.024132074 
Par#178238#  E(  1,  1)( 36, 22)(  4,   1) | 0.140545840 0.099541062 0.194788086 0.024132074 
Par#178239#  E(  2,  1)( 36, 22)(  4,   1) | 0.140545840 0.099541062 0.194788086 0.024132074 
Par#178240#  E(  3,  1)( 36, 22)(  4,   1) | 0.140545840 0.099541062 0.194788086 0.024132074 
Par#178241#  E(  4,  1)( 36, 22)(  4,   1) | 0.140545840 0.099541062 0.194788086 0.024132074 
Par#178242#  E(  5,  1)( 36, 22)(  4,   1) | 0.140545840 0.099541062 0.194788086 0.024132074 
Par#178243#  E(  6,  1)( 36, 22)(  4,   1) | 0.140545840 0.099541062 0.194788086 0.024132074 
Par#178244#  E(  7,  1)( 36, 22)(  4,   1) | 1.000000000 1.000000000 1.000000000 0.000000000 
Par#178245#  E(  1,  2)( 36, 22)(  4,   1) | 0.859454160 0.805211914 0.900458938 0.024132074 
Par#178246#  E(  2,  3)( 36, 22)(  4,   1) | 0.859454160 0.805211914 0.900458938 0.024132074 
Par#178247#  E(  3,  4)( 36, 22)(  4,   1) | 0.859454160 0.805211914 0.900458938 0.024132074 
Par#178248#  E(  4,  5)( 36, 22)(  4,   1) | 0.859454160 0.805211914 0.900458938 0.024132074 
Par#178249#  E(  5,  6)( 36, 22)(  4,   1) | 0.859454160 0.805211914 0.900458938 0.024132074 
Par#178250#  E(  6,  7)( 36, 22)(  4,   1) | 0.859454160 0.805211914 0.900458938 0.024132074 
Par#178251#  E(  1,  1)( 37, 22)(  4,   1) | 0.140545840 0.099541062 0.194788086 0.024132074 
Par#178252#  E(  2,  1)( 37, 22)(  4,   1) | 0.140545840 0.099541062 0.194788086 0.024132074 
Par#178253#  E(  3,  1)( 37, 22)(  4,   1) | 0.140545840 0.099541062 0.194788086 0.024132074 
Par#178254#  E(  4,  1)( 37, 22)(  4,   1) | 0.140545840 0.099541062 0.194788086 0.024132074 
Par#178255#  E(  5,  1)( 37, 22)(  4,   1) | 0.140545840 0.099541062 0.194788086 0.024132074 
Par#178256#  E(  6,  1)( 37, 22)(  4,   1) | 0.140545840 0.099541062 0.194788086 0.024132074 
Par#178257#  E(  7,  1)( 37, 22)(  4,   1) | 1.000000000 1.000000000 1.000000000 0.000000000 
Par#178258#  E(  1,  2)( 37, 22)(  4,   1) | 0.859454160 0.805211914 0.900458938 0.024132074 
Par#178259#  E(  2,  3)( 37, 22)(  4,   1) | 0.859454160 0.805211914 0.900458938 0.024132074 
Par#178260#  E(  3,  4)( 37, 22)(  4,   1) | 0.859454160 0.805211914 0.900458938 0.024132074 
Par#178261#  E(  4,  5)( 37, 22)(  4,   1) | 0.859454160 0.805211914 0.900458938 0.024132074 
Par#178262#  E(  5,  6)( 37, 22)(  4,   1) | 0.859454160 0.805211914 0.900458938 0.024132074 
Par#178263#  E(  6,  7)( 37, 22)(  4,   1) | 0.859454160 0.805211914 0.900458938 0.024132074 
Par#178264#  E(  1,  1)( 38, 22)(  4,   1) | 0.140545840 0.099541062 0.194788086 0.024132074 
Par#178265#  E(  2,  1)( 38, 22)(  4,   1) | 0.140545840 0.099541062 0.194788086 0.024132074 
Par#178266#  E(  3,  1)( 38, 22)(  4,   1) | 0.140545840 0.099541062 0.194788086 0.024132074 
Par#178267#  E(  4,  1)( 38, 22)(  4,   1) | 0.140545840 0.099541062 0.194788086 0.024132074 
Par#178268#  E(  5,  1)( 38, 22)(  4,   1) | 0.140545840 0.099541062 0.194788086 0.024132074 
Par#178269#  E(  6,  1)( 38, 22)(  4,   1) | 0.140545840 0.099541062 0.194788086 0.024132074 
Par#178270#  E(  7,  1)( 38, 22)(  4,   1) | 1.000000000 1.000000000 1.000000000 0.000000000 
Par#178271#  E(  1,  2)( 38, 22)(  4,   1) | 0.859454160 0.805211914 0.900458938 0.024132074 
Par#178272#  E(  2,  3)( 38, 22)(  4,   1) | 0.859454160 0.805211914 0.900458938 0.024132074 
Par#178273#  E(  3,  4)( 38, 22)(  4,   1) | 0.859454160 0.805211914 0.900458938 0.024132074 
Par#178274#  E(  4,  5)( 38, 22)(  4,   1) | 0.859454160 0.805211914 0.900458938 0.024132074 
Par#178275#  E(  5,  6)( 38, 22)(  4,   1) | 0.859454160 0.805211914 0.900458938 0.024132074 
Par#178276#  E(  6,  7)( 38, 22)(  4,   1) | 0.859454160 0.805211914 0.900458938 0.024132074 
Par#178277#  E(  1,  1)( 23, 23)(  4,   1) | 0.140545840 0.099541062 0.194788086 0.024132074 
Par#178278#  E(  2,  1)( 23, 23)(  4,   1) | 0.140545840 0.099541062 0.194788086 0.024132074 
Par#178279#  E(  3,  1)( 23, 23)(  4,   1) | 0.140545840 0.099541062 0.194788086 0.024132074 
Par#178280#  E(  4,  1)( 23, 23)(  4,   1) | 0.140545840 0.099541062 0.194788086 0.024132074 
Par#178281#  E(  5,  1)( 23, 23)(  4,   1) | 0.140545840 0.099541062 0.194788086 0.024132074 
Par#178282#  E(  6,  1)( 23, 23)(  4,   1) | 0.140545840 0.099541062 0.194788086 0.024132074 
Par#178283#  E(  7,  1)( 23, 23)(  4,   1) | 1.000000000 1.000000000 1.000000000 0.000000000 
Par#178284#  E(  1,  2)( 23, 23)(  4,   1) | 0.859454160 0.805211914 0.900458938 0.024132074 
Par#178285#  E(  2,  3)( 23, 23)(  4,   1) | 0.859454160 0.805211914 0.900458938 0.024132074 
Par#178286#  E(  3,  4)( 23, 23)(  4,   1) | 0.859454160 0.805211914 0.900458938 0.024132074 
Par#178287#  E(  4,  5)( 23, 23)(  4,   1) | 0.859454160 0.805211914 0.900458938 0.024132074 
Par#178288#  E(  5,  6)( 23, 23)(  4,   1) | 0.859454160 0.805211914 0.900458938 0.024132074 
Par#178289#  E(  6,  7)( 23, 23)(  4,   1) | 0.859454160 0.805211914 0.900458938 0.024132074 
Par#178290#  E(  1,  1)( 24, 23)(  4,   1) | 0.140545840 0.099541062 0.194788086 0.024132074 
Par#178291#  E(  2,  1)( 24, 23)(  4,   1) | 0.140545840 0.099541062 0.194788086 0.024132074 
Par#178292#  E(  3,  1)( 24, 23)(  4,   1) | 0.140545840 0.099541062 0.194788086 0.024132074 
Par#178293#  E(  4,  1)( 24, 23)(  4,   1) | 0.140545840 0.099541062 0.194788086 0.024132074 
Par#178294#  E(  5,  1)( 24, 23)(  4,   1) | 0.140545840 0.099541062 0.194788086 0.024132074 
Par#178295#  E(  6,  1)( 24, 23)(  4,   1) | 0.140545840 0.099541062 0.194788086 0.024132074 
Par#178296#  E(  7,  1)( 24, 23)(  4,   1) | 1.000000000 1.000000000 1.000000000 0.000000000 
Par#178297#  E(  1,  2)( 24, 23)(  4,   1) | 0.859454160 0.805211914 0.900458938 0.024132074 
Par#178298#  E(  2,  3)( 24, 23)(  4,   1) | 0.859454160 0.805211914 0.900458938 0.024132074 
Par#178299#  E(  3,  4)( 24, 23)(  4,   1) | 0.859454160 0.805211914 0.900458938 0.024132074 
Par#178300#  E(  4,  5)( 24, 23)(  4,   1) | 0.859454160 0.805211914 0.900458938 0.024132074 
Par#178301#  E(  5,  6)( 24, 23)(  4,   1) | 0.859454160 0.805211914 0.900458938 0.024132074 
Par#178302#  E(  6,  7)( 24, 23)(  4,   1) | 0.859454160 0.805211914 0.900458938 0.024132074 
Par#178303#  E(  1,  1)( 25, 23)(  4,   1) | 0.140545840 0.099541062 0.194788086 0.024132074 
Par#178304#  E(  2,  1)( 25, 23)(  4,   1) | 0.140545840 0.099541062 0.194788086 0.024132074 
Par#178305#  E(  3,  1)( 25, 23)(  4,   1) | 0.140545840 0.099541062 0.194788086 0.024132074 
Par#178306#  E(  4,  1)( 25, 23)(  4,   1) | 0.140545840 0.099541062 0.194788086 0.024132074 
Par#178307#  E(  5,  1)( 25, 23)(  4,   1) | 0.140545840 0.099541062 0.194788086 0.024132074 
Par#178308#  E(  6,  1)( 25, 23)(  4,   1) | 0.140545840 0.099541062 0.194788086 0.024132074 
Par#178309#  E(  7,  1)( 25, 23)(  4,   1) | 1.000000000 1.000000000 1.000000000 0.000000000 
Par#178310#  E(  1,  2)( 25, 23)(  4,   1) | 0.859454160 0.805211914 0.900458938 0.024132074 
Par#178311#  E(  2,  3)( 25, 23)(  4,   1) | 0.859454160 0.805211914 0.900458938 0.024132074 
Par#178312#  E(  3,  4)( 25, 23)(  4,   1) | 0.859454160 0.805211914 0.900458938 0.024132074 
Par#178313#  E(  4,  5)( 25, 23)(  4,   1) | 0.859454160 0.805211914 0.900458938 0.024132074 
Par#178314#  E(  5,  6)( 25, 23)(  4,   1) | 0.859454160 0.805211914 0.900458938 0.024132074 
Par#178315#  E(  6,  7)( 25, 23)(  4,   1) | 0.859454160 0.805211914 0.900458938 0.024132074 
Par#178316#  E(  1,  1)( 26, 23)(  4,   1) | 0.140545840 0.099541062 0.194788086 0.024132074 
Par#178317#  E(  2,  1)( 26, 23)(  4,   1) | 0.140545840 0.099541062 0.194788086 0.024132074 
Par#178318#  E(  3,  1)( 26, 23)(  4,   1) | 0.140545840 0.099541062 0.194788086 0.024132074 
Par#178319#  E(  4,  1)( 26, 23)(  4,   1) | 0.140545840 0.099541062 0.194788086 0.024132074 
Par#178320#  E(  5,  1)( 26, 23)(  4,   1) | 0.140545840 0.099541062 0.194788086 0.024132074 
Par#178321#  E(  6,  1)( 26, 23)(  4,   1) | 0.140545840 0.099541062 0.194788086 0.024132074 
Par#178322#  E(  7,  1)( 26, 23)(  4,   1) | 1.000000000 1.000000000 1.000000000 0.000000000 
Par#178323#  E(  1,  2)( 26, 23)(  4,   1) | 0.859454160 0.805211914 0.900458938 0.024132074 
Par#178324#  E(  2,  3)( 26, 23)(  4,   1) | 0.859454160 0.805211914 0.900458938 0.024132074 
Par#178325#  E(  3,  4)( 26, 23)(  4,   1) | 0.859454160 0.805211914 0.900458938 0.024132074 
Par#178326#  E(  4,  5)( 26, 23)(  4,   1) | 0.859454160 0.805211914 0.900458938 0.024132074 
Par#178327#  E(  5,  6)( 26, 23)(  4,   1) | 0.859454160 0.805211914 0.900458938 0.024132074 
Par#178328#  E(  6,  7)( 26, 23)(  4,   1) | 0.859454160 0.805211914 0.900458938 0.024132074 
Par#178329#  E(  1,  1)( 27, 23)(  4,   1) | 0.140545840 0.099541062 0.194788086 0.024132074 
Par#178330#  E(  2,  1)( 27, 23)(  4,   1) | 0.140545840 0.099541062 0.194788086 0.024132074 
Par#178331#  E(  3,  1)( 27, 23)(  4,   1) | 0.140545840 0.099541062 0.194788086 0.024132074 
Par#178332#  E(  4,  1)( 27, 23)(  4,   1) | 0.140545840 0.099541062 0.194788086 0.024132074 
Par#178333#  E(  5,  1)( 27, 23)(  4,   1) | 0.140545840 0.099541062 0.194788086 0.024132074 
Par#178334#  E(  6,  1)( 27, 23)(  4,   1) | 0.140545840 0.099541062 0.194788086 0.024132074 
Par#178335#  E(  7,  1)( 27, 23)(  4,   1) | 1.000000000 1.000000000 1.000000000 0.000000000 
Par#178336#  E(  1,  2)( 27, 23)(  4,   1) | 0.859454160 0.805211914 0.900458938 0.024132074 
Par#178337#  E(  2,  3)( 27, 23)(  4,   1) | 0.859454160 0.805211914 0.900458938 0.024132074 
Par#178338#  E(  3,  4)( 27, 23)(  4,   1) | 0.859454160 0.805211914 0.900458938 0.024132074 
Par#178339#  E(  4,  5)( 27, 23)(  4,   1) | 0.859454160 0.805211914 0.900458938 0.024132074 
Par#178340#  E(  5,  6)( 27, 23)(  4,   1) | 0.859454160 0.805211914 0.900458938 0.024132074 
Par#178341#  E(  6,  7)( 27, 23)(  4,   1) | 0.859454160 0.805211914 0.900458938 0.024132074 
Par#178342#  E(  1,  1)( 28, 23)(  4,   1) | 0.140545840 0.099541062 0.194788086 0.024132074 
Par#178343#  E(  2,  1)( 28, 23)(  4,   1) | 0.140545840 0.099541062 0.194788086 0.024132074 
Par#178344#  E(  3,  1)( 28, 23)(  4,   1) | 0.140545840 0.099541062 0.194788086 0.024132074 
Par#178345#  E(  4,  1)( 28, 23)(  4,   1) | 0.140545840 0.099541062 0.194788086 0.024132074 
Par#178346#  E(  5,  1)( 28, 23)(  4,   1) | 0.140545840 0.099541062 0.194788086 0.024132074 
Par#178347#  E(  6,  1)( 28, 23)(  4,   1) | 0.140545840 0.099541062 0.194788086 0.024132074 
Par#178348#  E(  7,  1)( 28, 23)(  4,   1) | 1.000000000 1.000000000 1.000000000 0.000000000 
Par#178349#  E(  1,  2)( 28, 23)(  4,   1) | 0.859454160 0.805211914 0.900458938 0.024132074 
Par#178350#  E(  2,  3)( 28, 23)(  4,   1) | 0.859454160 0.805211914 0.900458938 0.024132074 
Par#178351#  E(  3,  4)( 28, 23)(  4,   1) | 0.859454160 0.805211914 0.900458938 0.024132074 
Par#178352#  E(  4,  5)( 28, 23)(  4,   1) | 0.859454160 0.805211914 0.900458938 0.024132074 
Par#178353#  E(  5,  6)( 28, 23)(  4,   1) | 0.859454160 0.805211914 0.900458938 0.024132074 
Par#178354#  E(  6,  7)( 28, 23)(  4,   1) | 0.859454160 0.805211914 0.900458938 0.024132074 
Par#178355#  E(  1,  1)( 29, 23)(  4,   1) | 0.140545840 0.099541062 0.194788086 0.024132074 
Par#178356#  E(  2,  1)( 29, 23)(  4,   1) | 0.140545840 0.099541062 0.194788086 0.024132074 
Par#178357#  E(  3,  1)( 29, 23)(  4,   1) | 0.140545840 0.099541062 0.194788086 0.024132074 
Par#178358#  E(  4,  1)( 29, 23)(  4,   1) | 0.140545840 0.099541062 0.194788086 0.024132074 
Par#178359#  E(  5,  1)( 29, 23)(  4,   1) | 0.140545840 0.099541062 0.194788086 0.024132074 
Par#178360#  E(  6,  1)( 29, 23)(  4,   1) | 0.140545840 0.099541062 0.194788086 0.024132074 
Par#178361#  E(  7,  1)( 29, 23)(  4,   1) | 1.000000000 1.000000000 1.000000000 0.000000000 
Par#178362#  E(  1,  2)( 29, 23)(  4,   1) | 0.859454160 0.805211914 0.900458938 0.024132074 
Par#178363#  E(  2,  3)( 29, 23)(  4,   1) | 0.859454160 0.805211914 0.900458938 0.024132074 
Par#178364#  E(  3,  4)( 29, 23)(  4,   1) | 0.859454160 0.805211914 0.900458938 0.024132074 
Par#178365#  E(  4,  5)( 29, 23)(  4,   1) | 0.859454160 0.805211914 0.900458938 0.024132074 
Par#178366#  E(  5,  6)( 29, 23)(  4,   1) | 0.859454160 0.805211914 0.900458938 0.024132074 
Par#178367#  E(  6,  7)( 29, 23)(  4,   1) | 0.859454160 0.805211914 0.900458938 0.024132074 
Par#178368#  E(  1,  1)( 30, 23)(  4,   1) | 0.140545840 0.099541062 0.194788086 0.024132074 
Par#178369#  E(  2,  1)( 30, 23)(  4,   1) | 0.140545840 0.099541062 0.194788086 0.024132074 
Par#178370#  E(  3,  1)( 30, 23)(  4,   1) | 0.140545840 0.099541062 0.194788086 0.024132074 
Par#178371#  E(  4,  1)( 30, 23)(  4,   1) | 0.140545840 0.099541062 0.194788086 0.024132074 
Par#178372#  E(  5,  1)( 30, 23)(  4,   1) | 0.140545840 0.099541062 0.194788086 0.024132074 
Par#178373#  E(  6,  1)( 30, 23)(  4,   1) | 0.140545840 0.099541062 0.194788086 0.024132074 
Par#178374#  E(  7,  1)( 30, 23)(  4,   1) | 1.000000000 1.000000000 1.000000000 0.000000000 
Par#178375#  E(  1,  2)( 30, 23)(  4,   1) | 0.859454160 0.805211914 0.900458938 0.024132074 
Par#178376#  E(  2,  3)( 30, 23)(  4,   1) | 0.859454160 0.805211914 0.900458938 0.024132074 
Par#178377#  E(  3,  4)( 30, 23)(  4,   1) | 0.859454160 0.805211914 0.900458938 0.024132074 
Par#178378#  E(  4,  5)( 30, 23)(  4,   1) | 0.859454160 0.805211914 0.900458938 0.024132074 
Par#178379#  E(  5,  6)( 30, 23)(  4,   1) | 0.859454160 0.805211914 0.900458938 0.024132074 
Par#178380#  E(  6,  7)( 30, 23)(  4,   1) | 0.859454160 0.805211914 0.900458938 0.024132074 
Par#178381#  E(  1,  1)( 31, 23)(  4,   1) | 0.140545840 0.099541062 0.194788086 0.024132074 
Par#178382#  E(  2,  1)( 31, 23)(  4,   1) | 0.140545840 0.099541062 0.194788086 0.024132074 
Par#178383#  E(  3,  1)( 31, 23)(  4,   1) | 0.140545840 0.099541062 0.194788086 0.024132074 
Par#178384#  E(  4,  1)( 31, 23)(  4,   1) | 0.140545840 0.099541062 0.194788086 0.024132074 
Par#178385#  E(  5,  1)( 31, 23)(  4,   1) | 0.140545840 0.099541062 0.194788086 0.024132074 
Par#178386#  E(  6,  1)( 31, 23)(  4,   1) | 0.140545840 0.099541062 0.194788086 0.024132074 
Par#178387#  E(  7,  1)( 31, 23)(  4,   1) | 1.000000000 1.000000000 1.000000000 0.000000000 
Par#178388#  E(  1,  2)( 31, 23)(  4,   1) | 0.859454160 0.805211914 0.900458938 0.024132074 
Par#178389#  E(  2,  3)( 31, 23)(  4,   1) | 0.859454160 0.805211914 0.900458938 0.024132074 
Par#178390#  E(  3,  4)( 31, 23)(  4,   1) | 0.859454160 0.805211914 0.900458938 0.024132074 
Par#178391#  E(  4,  5)( 31, 23)(  4,   1) | 0.859454160 0.805211914 0.900458938 0.024132074 
Par#178392#  E(  5,  6)( 31, 23)(  4,   1) | 0.859454160 0.805211914 0.900458938 0.024132074 
Par#178393#  E(  6,  7)( 31, 23)(  4,   1) | 0.859454160 0.805211914 0.900458938 0.024132074 
Par#178394#  E(  1,  1)( 32, 23)(  4,   1) | 0.140545840 0.099541062 0.194788086 0.024132074 
Par#178395#  E(  2,  1)( 32, 23)(  4,   1) | 0.140545840 0.099541062 0.194788086 0.024132074 
Par#178396#  E(  3,  1)( 32, 23)(  4,   1) | 0.140545840 0.099541062 0.194788086 0.024132074 
Par#178397#  E(  4,  1)( 32, 23)(  4,   1) | 0.140545840 0.099541062 0.194788086 0.024132074 
Par#178398#  E(  5,  1)( 32, 23)(  4,   1) | 0.140545840 0.099541062 0.194788086 0.024132074 
Par#178399#  E(  6,  1)( 32, 23)(  4,   1) | 0.140545840 0.099541062 0.194788086 0.024132074 
Par#178400#  E(  7,  1)( 32, 23)(  4,   1) | 1.000000000 1.000000000 1.000000000 0.000000000 
Par#178401#  E(  1,  2)( 32, 23)(  4,   1) | 0.859454160 0.805211914 0.900458938 0.024132074 
Par#178402#  E(  2,  3)( 32, 23)(  4,   1) | 0.859454160 0.805211914 0.900458938 0.024132074 
Par#178403#  E(  3,  4)( 32, 23)(  4,   1) | 0.859454160 0.805211914 0.900458938 0.024132074 
Par#178404#  E(  4,  5)( 32, 23)(  4,   1) | 0.859454160 0.805211914 0.900458938 0.024132074 
Par#178405#  E(  5,  6)( 32, 23)(  4,   1) | 0.859454160 0.805211914 0.900458938 0.024132074 
Par#178406#  E(  6,  7)( 32, 23)(  4,   1) | 0.859454160 0.805211914 0.900458938 0.024132074 
Par#178407#  E(  1,  1)( 33, 23)(  4,   1) | 0.140545840 0.099541062 0.194788086 0.024132074 
Par#178408#  E(  2,  1)( 33, 23)(  4,   1) | 0.140545840 0.099541062 0.194788086 0.024132074 
Par#178409#  E(  3,  1)( 33, 23)(  4,   1) | 0.140545840 0.099541062 0.194788086 0.024132074 
Par#178410#  E(  4,  1)( 33, 23)(  4,   1) | 0.140545840 0.099541062 0.194788086 0.024132074 
Par#178411#  E(  5,  1)( 33, 23)(  4,   1) | 0.140545840 0.099541062 0.194788086 0.024132074 
Par#178412#  E(  6,  1)( 33, 23)(  4,   1) | 0.140545840 0.099541062 0.194788086 0.024132074 
Par#178413#  E(  7,  1)( 33, 23)(  4,   1) | 1.000000000 1.000000000 1.000000000 0.000000000 
Par#178414#  E(  1,  2)( 33, 23)(  4,   1) | 0.859454160 0.805211914 0.900458938 0.024132074 
Par#178415#  E(  2,  3)( 33, 23)(  4,   1) | 0.859454160 0.805211914 0.900458938 0.024132074 
Par#178416#  E(  3,  4)( 33, 23)(  4,   1) | 0.859454160 0.805211914 0.900458938 0.024132074 
Par#178417#  E(  4,  5)( 33, 23)(  4,   1) | 0.859454160 0.805211914 0.900458938 0.024132074 
Par#178418#  E(  5,  6)( 33, 23)(  4,   1) | 0.859454160 0.805211914 0.900458938 0.024132074 
Par#178419#  E(  6,  7)( 33, 23)(  4,   1) | 0.859454160 0.805211914 0.900458938 0.024132074 
Par#178420#  E(  1,  1)( 34, 23)(  4,   1) | 0.140545840 0.099541062 0.194788086 0.024132074 
Par#178421#  E(  2,  1)( 34, 23)(  4,   1) | 0.140545840 0.099541062 0.194788086 0.024132074 
Par#178422#  E(  3,  1)( 34, 23)(  4,   1) | 0.140545840 0.099541062 0.194788086 0.024132074 
Par#178423#  E(  4,  1)( 34, 23)(  4,   1) | 0.140545840 0.099541062 0.194788086 0.024132074 
Par#178424#  E(  5,  1)( 34, 23)(  4,   1) | 0.140545840 0.099541062 0.194788086 0.024132074 
Par#178425#  E(  6,  1)( 34, 23)(  4,   1) | 0.140545840 0.099541062 0.194788086 0.024132074 
Par#178426#  E(  7,  1)( 34, 23)(  4,   1) | 1.000000000 1.000000000 1.000000000 0.000000000 
Par#178427#  E(  1,  2)( 34, 23)(  4,   1) | 0.859454160 0.805211914 0.900458938 0.024132074 
Par#178428#  E(  2,  3)( 34, 23)(  4,   1) | 0.859454160 0.805211914 0.900458938 0.024132074 
Par#178429#  E(  3,  4)( 34, 23)(  4,   1) | 0.859454160 0.805211914 0.900458938 0.024132074 
Par#178430#  E(  4,  5)( 34, 23)(  4,   1) | 0.859454160 0.805211914 0.900458938 0.024132074 
Par#178431#  E(  5,  6)( 34, 23)(  4,   1) | 0.859454160 0.805211914 0.900458938 0.024132074 
Par#178432#  E(  6,  7)( 34, 23)(  4,   1) | 0.859454160 0.805211914 0.900458938 0.024132074 
Par#178433#  E(  1,  1)( 35, 23)(  4,   1) | 0.140545840 0.099541062 0.194788086 0.024132074 
Par#178434#  E(  2,  1)( 35, 23)(  4,   1) | 0.140545840 0.099541062 0.194788086 0.024132074 
Par#178435#  E(  3,  1)( 35, 23)(  4,   1) | 0.140545840 0.099541062 0.194788086 0.024132074 
Par#178436#  E(  4,  1)( 35, 23)(  4,   1) | 0.140545840 0.099541062 0.194788086 0.024132074 
Par#178437#  E(  5,  1)( 35, 23)(  4,   1) | 0.140545840 0.099541062 0.194788086 0.024132074 
Par#178438#  E(  6,  1)( 35, 23)(  4,   1) | 0.140545840 0.099541062 0.194788086 0.024132074 
Par#178439#  E(  7,  1)( 35, 23)(  4,   1) | 1.000000000 1.000000000 1.000000000 0.000000000 
Par#178440#  E(  1,  2)( 35, 23)(  4,   1) | 0.859454160 0.805211914 0.900458938 0.024132074 
Par#178441#  E(  2,  3)( 35, 23)(  4,   1) | 0.859454160 0.805211914 0.900458938 0.024132074 
Par#178442#  E(  3,  4)( 35, 23)(  4,   1) | 0.859454160 0.805211914 0.900458938 0.024132074 
Par#178443#  E(  4,  5)( 35, 23)(  4,   1) | 0.859454160 0.805211914 0.900458938 0.024132074 
Par#178444#  E(  5,  6)( 35, 23)(  4,   1) | 0.859454160 0.805211914 0.900458938 0.024132074 
Par#178445#  E(  6,  7)( 35, 23)(  4,   1) | 0.859454160 0.805211914 0.900458938 0.024132074 
Par#178446#  E(  1,  1)( 36, 23)(  4,   1) | 0.140545840 0.099541062 0.194788086 0.024132074 
Par#178447#  E(  2,  1)( 36, 23)(  4,   1) | 0.140545840 0.099541062 0.194788086 0.024132074 
Par#178448#  E(  3,  1)( 36, 23)(  4,   1) | 0.140545840 0.099541062 0.194788086 0.024132074 
Par#178449#  E(  4,  1)( 36, 23)(  4,   1) | 0.140545840 0.099541062 0.194788086 0.024132074 
Par#178450#  E(  5,  1)( 36, 23)(  4,   1) | 0.140545840 0.099541062 0.194788086 0.024132074 
Par#178451#  E(  6,  1)( 36, 23)(  4,   1) | 0.140545840 0.099541062 0.194788086 0.024132074 
Par#178452#  E(  7,  1)( 36, 23)(  4,   1) | 1.000000000 1.000000000 1.000000000 0.000000000 
Par#178453#  E(  1,  2)( 36, 23)(  4,   1) | 0.859454160 0.805211914 0.900458938 0.024132074 
Par#178454#  E(  2,  3)( 36, 23)(  4,   1) | 0.859454160 0.805211914 0.900458938 0.024132074 
Par#178455#  E(  3,  4)( 36, 23)(  4,   1) | 0.859454160 0.805211914 0.900458938 0.024132074 
Par#178456#  E(  4,  5)( 36, 23)(  4,   1) | 0.859454160 0.805211914 0.900458938 0.024132074 
Par#178457#  E(  5,  6)( 36, 23)(  4,   1) | 0.859454160 0.805211914 0.900458938 0.024132074 
Par#178458#  E(  6,  7)( 36, 23)(  4,   1) | 0.859454160 0.805211914 0.900458938 0.024132074 
Par#178459#  E(  1,  1)( 37, 23)(  4,   1) | 0.140545840 0.099541062 0.194788086 0.024132074 
Par#178460#  E(  2,  1)( 37, 23)(  4,   1) | 0.140545840 0.099541062 0.194788086 0.024132074 
Par#178461#  E(  3,  1)( 37, 23)(  4,   1) | 0.140545840 0.099541062 0.194788086 0.024132074 
Par#178462#  E(  4,  1)( 37, 23)(  4,   1) | 0.140545840 0.099541062 0.194788086 0.024132074 
Par#178463#  E(  5,  1)( 37, 23)(  4,   1) | 0.140545840 0.099541062 0.194788086 0.024132074 
Par#178464#  E(  6,  1)( 37, 23)(  4,   1) | 0.140545840 0.099541062 0.194788086 0.024132074 
Par#178465#  E(  7,  1)( 37, 23)(  4,   1) | 1.000000000 1.000000000 1.000000000 0.000000000 
Par#178466#  E(  1,  2)( 37, 23)(  4,   1) | 0.859454160 0.805211914 0.900458938 0.024132074 
Par#178467#  E(  2,  3)( 37, 23)(  4,   1) | 0.859454160 0.805211914 0.900458938 0.024132074 
Par#178468#  E(  3,  4)( 37, 23)(  4,   1) | 0.859454160 0.805211914 0.900458938 0.024132074 
Par#178469#  E(  4,  5)( 37, 23)(  4,   1) | 0.859454160 0.805211914 0.900458938 0.024132074 
Par#178470#  E(  5,  6)( 37, 23)(  4,   1) | 0.859454160 0.805211914 0.900458938 0.024132074 
Par#178471#  E(  6,  7)( 37, 23)(  4,   1) | 0.859454160 0.805211914 0.900458938 0.024132074 
Par#178472#  E(  1,  1)( 38, 23)(  4,   1) | 0.140545840 0.099541062 0.194788086 0.024132074 
Par#178473#  E(  2,  1)( 38, 23)(  4,   1) | 0.140545840 0.099541062 0.194788086 0.024132074 
Par#178474#  E(  3,  1)( 38, 23)(  4,   1) | 0.140545840 0.099541062 0.194788086 0.024132074 
Par#178475#  E(  4,  1)( 38, 23)(  4,   1) | 0.140545840 0.099541062 0.194788086 0.024132074 
Par#178476#  E(  5,  1)( 38, 23)(  4,   1) | 0.140545840 0.099541062 0.194788086 0.024132074 
Par#178477#  E(  6,  1)( 38, 23)(  4,   1) | 0.140545840 0.099541062 0.194788086 0.024132074 
Par#178478#  E(  7,  1)( 38, 23)(  4,   1) | 1.000000000 1.000000000 1.000000000 0.000000000 
Par#178479#  E(  1,  2)( 38, 23)(  4,   1) | 0.859454160 0.805211914 0.900458938 0.024132074 
Par#178480#  E(  2,  3)( 38, 23)(  4,   1) | 0.859454160 0.805211914 0.900458938 0.024132074 
Par#178481#  E(  3,  4)( 38, 23)(  4,   1) | 0.859454160 0.805211914 0.900458938 0.024132074 
Par#178482#  E(  4,  5)( 38, 23)(  4,   1) | 0.859454160 0.805211914 0.900458938 0.024132074 
Par#178483#  E(  5,  6)( 38, 23)(  4,   1) | 0.859454160 0.805211914 0.900458938 0.024132074 
Par#178484#  E(  6,  7)( 38, 23)(  4,   1) | 0.859454160 0.805211914 0.900458938 0.024132074 
Par#178485#  E(  1,  1)( 24, 24)(  4,   1) | 0.140545840 0.099541062 0.194788086 0.024132074 
Par#178486#  E(  2,  1)( 24, 24)(  4,   1) | 0.140545840 0.099541062 0.194788086 0.024132074 
Par#178487#  E(  3,  1)( 24, 24)(  4,   1) | 0.140545840 0.099541062 0.194788086 0.024132074 
Par#178488#  E(  4,  1)( 24, 24)(  4,   1) | 0.140545840 0.099541062 0.194788086 0.024132074 
Par#178489#  E(  5,  1)( 24, 24)(  4,   1) | 0.140545840 0.099541062 0.194788086 0.024132074 
Par#178490#  E(  6,  1)( 24, 24)(  4,   1) | 0.140545840 0.099541062 0.194788086 0.024132074 
Par#178491#  E(  7,  1)( 24, 24)(  4,   1) | 1.000000000 1.000000000 1.000000000 0.000000000 
Par#178492#  E(  1,  2)( 24, 24)(  4,   1) | 0.859454160 0.805211914 0.900458938 0.024132074 
Par#178493#  E(  2,  3)( 24, 24)(  4,   1) | 0.859454160 0.805211914 0.900458938 0.024132074 
Par#178494#  E(  3,  4)( 24, 24)(  4,   1) | 0.859454160 0.805211914 0.900458938 0.024132074 
Par#178495#  E(  4,  5)( 24, 24)(  4,   1) | 0.859454160 0.805211914 0.900458938 0.024132074 
Par#178496#  E(  5,  6)( 24, 24)(  4,   1) | 0.859454160 0.805211914 0.900458938 0.024132074 
Par#178497#  E(  6,  7)( 24, 24)(  4,   1) | 0.859454160 0.805211914 0.900458938 0.024132074 
Par#178498#  E(  1,  1)( 25, 24)(  4,   1) | 0.140545840 0.099541062 0.194788086 0.024132074 
Par#178499#  E(  2,  1)( 25, 24)(  4,   1) | 0.140545840 0.099541062 0.194788086 0.024132074 
Par#178500#  E(  3,  1)( 25, 24)(  4,   1) | 0.140545840 0.099541062 0.194788086 0.024132074 
Par#178501#  E(  4,  1)( 25, 24)(  4,   1) | 0.140545840 0.099541062 0.194788086 0.024132074 
Par#178502#  E(  5,  1)( 25, 24)(  4,   1) | 0.140545840 0.099541062 0.194788086 0.024132074 
Par#178503#  E(  6,  1)( 25, 24)(  4,   1) | 0.140545840 0.099541062 0.194788086 0.024132074 
Par#178504#  E(  7,  1)( 25, 24)(  4,   1) | 1.000000000 1.000000000 1.000000000 0.000000000 
Par#178505#  E(  1,  2)( 25, 24)(  4,   1) | 0.859454160 0.805211914 0.900458938 0.024132074 
Par#178506#  E(  2,  3)( 25, 24)(  4,   1) | 0.859454160 0.805211914 0.900458938 0.024132074 
Par#178507#  E(  3,  4)( 25, 24)(  4,   1) | 0.859454160 0.805211914 0.900458938 0.024132074 
Par#178508#  E(  4,  5)( 25, 24)(  4,   1) | 0.859454160 0.805211914 0.900458938 0.024132074 
Par#178509#  E(  5,  6)( 25, 24)(  4,   1) | 0.859454160 0.805211914 0.900458938 0.024132074 
Par#178510#  E(  6,  7)( 25, 24)(  4,   1) | 0.859454160 0.805211914 0.900458938 0.024132074 
Par#178511#  E(  1,  1)( 26, 24)(  4,   1) | 0.140545840 0.099541062 0.194788086 0.024132074 
Par#178512#  E(  2,  1)( 26, 24)(  4,   1) | 0.140545840 0.099541062 0.194788086 0.024132074 
Par#178513#  E(  3,  1)( 26, 24)(  4,   1) | 0.140545840 0.099541062 0.194788086 0.024132074 
Par#178514#  E(  4,  1)( 26, 24)(  4,   1) | 0.140545840 0.099541062 0.194788086 0.024132074 
Par#178515#  E(  5,  1)( 26, 24)(  4,   1) | 0.140545840 0.099541062 0.194788086 0.024132074 
Par#178516#  E(  6,  1)( 26, 24)(  4,   1) | 0.140545840 0.099541062 0.194788086 0.024132074 
Par#178517#  E(  7,  1)( 26, 24)(  4,   1) | 1.000000000 1.000000000 1.000000000 0.000000000 
Par#178518#  E(  1,  2)( 26, 24)(  4,   1) | 0.859454160 0.805211914 0.900458938 0.024132074 
Par#178519#  E(  2,  3)( 26, 24)(  4,   1) | 0.859454160 0.805211914 0.900458938 0.024132074 
Par#178520#  E(  3,  4)( 26, 24)(  4,   1) | 0.859454160 0.805211914 0.900458938 0.024132074 
Par#178521#  E(  4,  5)( 26, 24)(  4,   1) | 0.859454160 0.805211914 0.900458938 0.024132074 
Par#178522#  E(  5,  6)( 26, 24)(  4,   1) | 0.859454160 0.805211914 0.900458938 0.024132074 
Par#178523#  E(  6,  7)( 26, 24)(  4,   1) | 0.859454160 0.805211914 0.900458938 0.024132074 
Par#178524#  E(  1,  1)( 27, 24)(  4,   1) | 0.140545840 0.099541062 0.194788086 0.024132074 
Par#178525#  E(  2,  1)( 27, 24)(  4,   1) | 0.140545840 0.099541062 0.194788086 0.024132074 
Par#178526#  E(  3,  1)( 27, 24)(  4,   1) | 0.140545840 0.099541062 0.194788086 0.024132074 
Par#178527#  E(  4,  1)( 27, 24)(  4,   1) | 0.140545840 0.099541062 0.194788086 0.024132074 
Par#178528#  E(  5,  1)( 27, 24)(  4,   1) | 0.140545840 0.099541062 0.194788086 0.024132074 
Par#178529#  E(  6,  1)( 27, 24)(  4,   1) | 0.140545840 0.099541062 0.194788086 0.024132074 
Par#178530#  E(  7,  1)( 27, 24)(  4,   1) | 1.000000000 1.000000000 1.000000000 0.000000000 
Par#178531#  E(  1,  2)( 27, 24)(  4,   1) | 0.859454160 0.805211914 0.900458938 0.024132074 
Par#178532#  E(  2,  3)( 27, 24)(  4,   1) | 0.859454160 0.805211914 0.900458938 0.024132074 
Par#178533#  E(  3,  4)( 27, 24)(  4,   1) | 0.859454160 0.805211914 0.900458938 0.024132074 
Par#178534#  E(  4,  5)( 27, 24)(  4,   1) | 0.859454160 0.805211914 0.900458938 0.024132074 
Par#178535#  E(  5,  6)( 27, 24)(  4,   1) | 0.859454160 0.805211914 0.900458938 0.024132074 
Par#178536#  E(  6,  7)( 27, 24)(  4,   1) | 0.859454160 0.805211914 0.900458938 0.024132074 
Par#178537#  E(  1,  1)( 28, 24)(  4,   1) | 0.140545840 0.099541062 0.194788086 0.024132074 
Par#178538#  E(  2,  1)( 28, 24)(  4,   1) | 0.140545840 0.099541062 0.194788086 0.024132074 
Par#178539#  E(  3,  1)( 28, 24)(  4,   1) | 0.140545840 0.099541062 0.194788086 0.024132074 
Par#178540#  E(  4,  1)( 28, 24)(  4,   1) | 0.140545840 0.099541062 0.194788086 0.024132074 
Par#178541#  E(  5,  1)( 28, 24)(  4,   1) | 0.140545840 0.099541062 0.194788086 0.024132074 
Par#178542#  E(  6,  1)( 28, 24)(  4,   1) | 0.140545840 0.099541062 0.194788086 0.024132074 
Par#178543#  E(  7,  1)( 28, 24)(  4,   1) | 1.000000000 1.000000000 1.000000000 0.000000000 
Par#178544#  E(  1,  2)( 28, 24)(  4,   1) | 0.859454160 0.805211914 0.900458938 0.024132074 
Par#178545#  E(  2,  3)( 28, 24)(  4,   1) | 0.859454160 0.805211914 0.900458938 0.024132074 
Par#178546#  E(  3,  4)( 28, 24)(  4,   1) | 0.859454160 0.805211914 0.900458938 0.024132074 
Par#178547#  E(  4,  5)( 28, 24)(  4,   1) | 0.859454160 0.805211914 0.900458938 0.024132074 
Par#178548#  E(  5,  6)( 28, 24)(  4,   1) | 0.859454160 0.805211914 0.900458938 0.024132074 
Par#178549#  E(  6,  7)( 28, 24)(  4,   1) | 0.859454160 0.805211914 0.900458938 0.024132074 
Par#178550#  E(  1,  1)( 29, 24)(  4,   1) | 0.140545840 0.099541062 0.194788086 0.024132074 
Par#178551#  E(  2,  1)( 29, 24)(  4,   1) | 0.140545840 0.099541062 0.194788086 0.024132074 
Par#178552#  E(  3,  1)( 29, 24)(  4,   1) | 0.140545840 0.099541062 0.194788086 0.024132074 
Par#178553#  E(  4,  1)( 29, 24)(  4,   1) | 0.140545840 0.099541062 0.194788086 0.024132074 
Par#178554#  E(  5,  1)( 29, 24)(  4,   1) | 0.140545840 0.099541062 0.194788086 0.024132074 
Par#178555#  E(  6,  1)( 29, 24)(  4,   1) | 0.140545840 0.099541062 0.194788086 0.024132074 
Par#178556#  E(  7,  1)( 29, 24)(  4,   1) | 1.000000000 1.000000000 1.000000000 0.000000000 
Par#178557#  E(  1,  2)( 29, 24)(  4,   1) | 0.859454160 0.805211914 0.900458938 0.024132074 
Par#178558#  E(  2,  3)( 29, 24)(  4,   1) | 0.859454160 0.805211914 0.900458938 0.024132074 
Par#178559#  E(  3,  4)( 29, 24)(  4,   1) | 0.859454160 0.805211914 0.900458938 0.024132074 
Par#178560#  E(  4,  5)( 29, 24)(  4,   1) | 0.859454160 0.805211914 0.900458938 0.024132074 
Par#178561#  E(  5,  6)( 29, 24)(  4,   1) | 0.859454160 0.805211914 0.900458938 0.024132074 
Par#178562#  E(  6,  7)( 29, 24)(  4,   1) | 0.859454160 0.805211914 0.900458938 0.024132074 
Par#178563#  E(  1,  1)( 30, 24)(  4,   1) | 0.140545840 0.099541062 0.194788086 0.024132074 
Par#178564#  E(  2,  1)( 30, 24)(  4,   1) | 0.140545840 0.099541062 0.194788086 0.024132074 
Par#178565#  E(  3,  1)( 30, 24)(  4,   1) | 0.140545840 0.099541062 0.194788086 0.024132074 
Par#178566#  E(  4,  1)( 30, 24)(  4,   1) | 0.140545840 0.099541062 0.194788086 0.024132074 
Par#178567#  E(  5,  1)( 30, 24)(  4,   1) | 0.140545840 0.099541062 0.194788086 0.024132074 
Par#178568#  E(  6,  1)( 30, 24)(  4,   1) | 0.140545840 0.099541062 0.194788086 0.024132074 
Par#178569#  E(  7,  1)( 30, 24)(  4,   1) | 1.000000000 1.000000000 1.000000000 0.000000000 
Par#178570#  E(  1,  2)( 30, 24)(  4,   1) | 0.859454160 0.805211914 0.900458938 0.024132074 
Par#178571#  E(  2,  3)( 30, 24)(  4,   1) | 0.859454160 0.805211914 0.900458938 0.024132074 
Par#178572#  E(  3,  4)( 30, 24)(  4,   1) | 0.859454160 0.805211914 0.900458938 0.024132074 
Par#178573#  E(  4,  5)( 30, 24)(  4,   1) | 0.859454160 0.805211914 0.900458938 0.024132074 
Par#178574#  E(  5,  6)( 30, 24)(  4,   1) | 0.859454160 0.805211914 0.900458938 0.024132074 
Par#178575#  E(  6,  7)( 30, 24)(  4,   1) | 0.859454160 0.805211914 0.900458938 0.024132074 
Par#178576#  E(  1,  1)( 31, 24)(  4,   1) | 0.140545840 0.099541062 0.194788086 0.024132074 
Par#178577#  E(  2,  1)( 31, 24)(  4,   1) | 0.140545840 0.099541062 0.194788086 0.024132074 
Par#178578#  E(  3,  1)( 31, 24)(  4,   1) | 0.140545840 0.099541062 0.194788086 0.024132074 
Par#178579#  E(  4,  1)( 31, 24)(  4,   1) | 0.140545840 0.099541062 0.194788086 0.024132074 
Par#178580#  E(  5,  1)( 31, 24)(  4,   1) | 0.140545840 0.099541062 0.194788086 0.024132074 
Par#178581#  E(  6,  1)( 31, 24)(  4,   1) | 0.140545840 0.099541062 0.194788086 0.024132074 
Par#178582#  E(  7,  1)( 31, 24)(  4,   1) | 1.000000000 1.000000000 1.000000000 0.000000000 
Par#178583#  E(  1,  2)( 31, 24)(  4,   1) | 0.859454160 0.805211914 0.900458938 0.024132074 
Par#178584#  E(  2,  3)( 31, 24)(  4,   1) | 0.859454160 0.805211914 0.900458938 0.024132074 
Par#178585#  E(  3,  4)( 31, 24)(  4,   1) | 0.859454160 0.805211914 0.900458938 0.024132074 
Par#178586#  E(  4,  5)( 31, 24)(  4,   1) | 0.859454160 0.805211914 0.900458938 0.024132074 
Par#178587#  E(  5,  6)( 31, 24)(  4,   1) | 0.859454160 0.805211914 0.900458938 0.024132074 
Par#178588#  E(  6,  7)( 31, 24)(  4,   1) | 0.859454160 0.805211914 0.900458938 0.024132074 
Par#178589#  E(  1,  1)( 32, 24)(  4,   1) | 0.140545840 0.099541062 0.194788086 0.024132074 
Par#178590#  E(  2,  1)( 32, 24)(  4,   1) | 0.140545840 0.099541062 0.194788086 0.024132074 
Par#178591#  E(  3,  1)( 32, 24)(  4,   1) | 0.140545840 0.099541062 0.194788086 0.024132074 
Par#178592#  E(  4,  1)( 32, 24)(  4,   1) | 0.140545840 0.099541062 0.194788086 0.024132074 
Par#178593#  E(  5,  1)( 32, 24)(  4,   1) | 0.140545840 0.099541062 0.194788086 0.024132074 
Par#178594#  E(  6,  1)( 32, 24)(  4,   1) | 0.140545840 0.099541062 0.194788086 0.024132074 
Par#178595#  E(  7,  1)( 32, 24)(  4,   1) | 1.000000000 1.000000000 1.000000000 0.000000000 
Par#178596#  E(  1,  2)( 32, 24)(  4,   1) | 0.859454160 0.805211914 0.900458938 0.024132074 
Par#178597#  E(  2,  3)( 32, 24)(  4,   1) | 0.859454160 0.805211914 0.900458938 0.024132074 
Par#178598#  E(  3,  4)( 32, 24)(  4,   1) | 0.859454160 0.805211914 0.900458938 0.024132074 
Par#178599#  E(  4,  5)( 32, 24)(  4,   1) | 0.859454160 0.805211914 0.900458938 0.024132074 
Par#178600#  E(  5,  6)( 32, 24)(  4,   1) | 0.859454160 0.805211914 0.900458938 0.024132074 
Par#178601#  E(  6,  7)( 32, 24)(  4,   1) | 0.859454160 0.805211914 0.900458938 0.024132074 
Par#178602#  E(  1,  1)( 33, 24)(  4,   1) | 0.140545840 0.099541062 0.194788086 0.024132074 
Par#178603#  E(  2,  1)( 33, 24)(  4,   1) | 0.140545840 0.099541062 0.194788086 0.024132074 
Par#178604#  E(  3,  1)( 33, 24)(  4,   1) | 0.140545840 0.099541062 0.194788086 0.024132074 
Par#178605#  E(  4,  1)( 33, 24)(  4,   1) | 0.140545840 0.099541062 0.194788086 0.024132074 
Par#178606#  E(  5,  1)( 33, 24)(  4,   1) | 0.140545840 0.099541062 0.194788086 0.024132074 
Par#178607#  E(  6,  1)( 33, 24)(  4,   1) | 0.140545840 0.099541062 0.194788086 0.024132074 
Par#178608#  E(  7,  1)( 33, 24)(  4,   1) | 1.000000000 1.000000000 1.000000000 0.000000000 
Par#178609#  E(  1,  2)( 33, 24)(  4,   1) | 0.859454160 0.805211914 0.900458938 0.024132074 
Par#178610#  E(  2,  3)( 33, 24)(  4,   1) | 0.859454160 0.805211914 0.900458938 0.024132074 
Par#178611#  E(  3,  4)( 33, 24)(  4,   1) | 0.859454160 0.805211914 0.900458938 0.024132074 
Par#178612#  E(  4,  5)( 33, 24)(  4,   1) | 0.859454160 0.805211914 0.900458938 0.024132074 
Par#178613#  E(  5,  6)( 33, 24)(  4,   1) | 0.859454160 0.805211914 0.900458938 0.024132074 
Par#178614#  E(  6,  7)( 33, 24)(  4,   1) | 0.859454160 0.805211914 0.900458938 0.024132074 
Par#178615#  E(  1,  1)( 34, 24)(  4,   1) | 0.140545840 0.099541062 0.194788086 0.024132074 
Par#178616#  E(  2,  1)( 34, 24)(  4,   1) | 0.140545840 0.099541062 0.194788086 0.024132074 
Par#178617#  E(  3,  1)( 34, 24)(  4,   1) | 0.140545840 0.099541062 0.194788086 0.024132074 
Par#178618#  E(  4,  1)( 34, 24)(  4,   1) | 0.140545840 0.099541062 0.194788086 0.024132074 
Par#178619#  E(  5,  1)( 34, 24)(  4,   1) | 0.140545840 0.099541062 0.194788086 0.024132074 
Par#178620#  E(  6,  1)( 34, 24)(  4,   1) | 0.140545840 0.099541062 0.194788086 0.024132074 
Par#178621#  E(  7,  1)( 34, 24)(  4,   1) | 1.000000000 1.000000000 1.000000000 0.000000000 
Par#178622#  E(  1,  2)( 34, 24)(  4,   1) | 0.859454160 0.805211914 0.900458938 0.024132074 
Par#178623#  E(  2,  3)( 34, 24)(  4,   1) | 0.859454160 0.805211914 0.900458938 0.024132074 
Par#178624#  E(  3,  4)( 34, 24)(  4,   1) | 0.859454160 0.805211914 0.900458938 0.024132074 
Par#178625#  E(  4,  5)( 34, 24)(  4,   1) | 0.859454160 0.805211914 0.900458938 0.024132074 
Par#178626#  E(  5,  6)( 34, 24)(  4,   1) | 0.859454160 0.805211914 0.900458938 0.024132074 
Par#178627#  E(  6,  7)( 34, 24)(  4,   1) | 0.859454160 0.805211914 0.900458938 0.024132074 
Par#178628#  E(  1,  1)( 35, 24)(  4,   1) | 0.140545840 0.099541062 0.194788086 0.024132074 
Par#178629#  E(  2,  1)( 35, 24)(  4,   1) | 0.140545840 0.099541062 0.194788086 0.024132074 
Par#178630#  E(  3,  1)( 35, 24)(  4,   1) | 0.140545840 0.099541062 0.194788086 0.024132074 
Par#178631#  E(  4,  1)( 35, 24)(  4,   1) | 0.140545840 0.099541062 0.194788086 0.024132074 
Par#178632#  E(  5,  1)( 35, 24)(  4,   1) | 0.140545840 0.099541062 0.194788086 0.024132074 
Par#178633#  E(  6,  1)( 35, 24)(  4,   1) | 0.140545840 0.099541062 0.194788086 0.024132074 
Par#178634#  E(  7,  1)( 35, 24)(  4,   1) | 1.000000000 1.000000000 1.000000000 0.000000000 
Par#178635#  E(  1,  2)( 35, 24)(  4,   1) | 0.859454160 0.805211914 0.900458938 0.024132074 
Par#178636#  E(  2,  3)( 35, 24)(  4,   1) | 0.859454160 0.805211914 0.900458938 0.024132074 
Par#178637#  E(  3,  4)( 35, 24)(  4,   1) | 0.859454160 0.805211914 0.900458938 0.024132074 
Par#178638#  E(  4,  5)( 35, 24)(  4,   1) | 0.859454160 0.805211914 0.900458938 0.024132074 
Par#178639#  E(  5,  6)( 35, 24)(  4,   1) | 0.859454160 0.805211914 0.900458938 0.024132074 
Par#178640#  E(  6,  7)( 35, 24)(  4,   1) | 0.859454160 0.805211914 0.900458938 0.024132074 
Par#178641#  E(  1,  1)( 36, 24)(  4,   1) | 0.140545840 0.099541062 0.194788086 0.024132074 
Par#178642#  E(  2,  1)( 36, 24)(  4,   1) | 0.140545840 0.099541062 0.194788086 0.024132074 
Par#178643#  E(  3,  1)( 36, 24)(  4,   1) | 0.140545840 0.099541062 0.194788086 0.024132074 
Par#178644#  E(  4,  1)( 36, 24)(  4,   1) | 0.140545840 0.099541062 0.194788086 0.024132074 
Par#178645#  E(  5,  1)( 36, 24)(  4,   1) | 0.140545840 0.099541062 0.194788086 0.024132074 
Par#178646#  E(  6,  1)( 36, 24)(  4,   1) | 0.140545840 0.099541062 0.194788086 0.024132074 
Par#178647#  E(  7,  1)( 36, 24)(  4,   1) | 1.000000000 1.000000000 1.000000000 0.000000000 
Par#178648#  E(  1,  2)( 36, 24)(  4,   1) | 0.859454160 0.805211914 0.900458938 0.024132074 
Par#178649#  E(  2,  3)( 36, 24)(  4,   1) | 0.859454160 0.805211914 0.900458938 0.024132074 
Par#178650#  E(  3,  4)( 36, 24)(  4,   1) | 0.859454160 0.805211914 0.900458938 0.024132074 
Par#178651#  E(  4,  5)( 36, 24)(  4,   1) | 0.859454160 0.805211914 0.900458938 0.024132074 
Par#178652#  E(  5,  6)( 36, 24)(  4,   1) | 0.859454160 0.805211914 0.900458938 0.024132074 
Par#178653#  E(  6,  7)( 36, 24)(  4,   1) | 0.859454160 0.805211914 0.900458938 0.024132074 
Par#178654#  E(  1,  1)( 37, 24)(  4,   1) | 0.140545840 0.099541062 0.194788086 0.024132074 
Par#178655#  E(  2,  1)( 37, 24)(  4,   1) | 0.140545840 0.099541062 0.194788086 0.024132074 
Par#178656#  E(  3,  1)( 37, 24)(  4,   1) | 0.140545840 0.099541062 0.194788086 0.024132074 
Par#178657#  E(  4,  1)( 37, 24)(  4,   1) | 0.140545840 0.099541062 0.194788086 0.024132074 
Par#178658#  E(  5,  1)( 37, 24)(  4,   1) | 0.140545840 0.099541062 0.194788086 0.024132074 
Par#178659#  E(  6,  1)( 37, 24)(  4,   1) | 0.140545840 0.099541062 0.194788086 0.024132074 
Par#178660#  E(  7,  1)( 37, 24)(  4,   1) | 1.000000000 1.000000000 1.000000000 0.000000000 
Par#178661#  E(  1,  2)( 37, 24)(  4,   1) | 0.859454160 0.805211914 0.900458938 0.024132074 
Par#178662#  E(  2,  3)( 37, 24)(  4,   1) | 0.859454160 0.805211914 0.900458938 0.024132074 
Par#178663#  E(  3,  4)( 37, 24)(  4,   1) | 0.859454160 0.805211914 0.900458938 0.024132074 
Par#178664#  E(  4,  5)( 37, 24)(  4,   1) | 0.859454160 0.805211914 0.900458938 0.024132074 
Par#178665#  E(  5,  6)( 37, 24)(  4,   1) | 0.859454160 0.805211914 0.900458938 0.024132074 
Par#178666#  E(  6,  7)( 37, 24)(  4,   1) | 0.859454160 0.805211914 0.900458938 0.024132074 
Par#178667#  E(  1,  1)( 38, 24)(  4,   1) | 0.140545840 0.099541062 0.194788086 0.024132074 
Par#178668#  E(  2,  1)( 38, 24)(  4,   1) | 0.140545840 0.099541062 0.194788086 0.024132074 
Par#178669#  E(  3,  1)( 38, 24)(  4,   1) | 0.140545840 0.099541062 0.194788086 0.024132074 
Par#178670#  E(  4,  1)( 38, 24)(  4,   1) | 0.140545840 0.099541062 0.194788086 0.024132074 
Par#178671#  E(  5,  1)( 38, 24)(  4,   1) | 0.140545840 0.099541062 0.194788086 0.024132074 
Par#178672#  E(  6,  1)( 38, 24)(  4,   1) | 0.140545840 0.099541062 0.194788086 0.024132074 
Par#178673#  E(  7,  1)( 38, 24)(  4,   1) | 1.000000000 1.000000000 1.000000000 0.000000000 
Par#178674#  E(  1,  2)( 38, 24)(  4,   1) | 0.859454160 0.805211914 0.900458938 0.024132074 
Par#178675#  E(  2,  3)( 38, 24)(  4,   1) | 0.859454160 0.805211914 0.900458938 0.024132074 
Par#178676#  E(  3,  4)( 38, 24)(  4,   1) | 0.859454160 0.805211914 0.900458938 0.024132074 
Par#178677#  E(  4,  5)( 38, 24)(  4,   1) | 0.859454160 0.805211914 0.900458938 0.024132074 
Par#178678#  E(  5,  6)( 38, 24)(  4,   1) | 0.859454160 0.805211914 0.900458938 0.024132074 
Par#178679#  E(  6,  7)( 38, 24)(  4,   1) | 0.859454160 0.805211914 0.900458938 0.024132074 
Par#178680#  E(  1,  1)( 25, 25)(  4,   1) | 0.140545840 0.099541062 0.194788086 0.024132074 
Par#178681#  E(  2,  1)( 25, 25)(  4,   1) | 0.140545840 0.099541062 0.194788086 0.024132074 
Par#178682#  E(  3,  1)( 25, 25)(  4,   1) | 0.140545840 0.099541062 0.194788086 0.024132074 
Par#178683#  E(  4,  1)( 25, 25)(  4,   1) | 0.140545840 0.099541062 0.194788086 0.024132074 
Par#178684#  E(  5,  1)( 25, 25)(  4,   1) | 0.140545840 0.099541062 0.194788086 0.024132074 
Par#178685#  E(  6,  1)( 25, 25)(  4,   1) | 0.140545840 0.099541062 0.194788086 0.024132074 
Par#178686#  E(  7,  1)( 25, 25)(  4,   1) | 1.000000000 1.000000000 1.000000000 0.000000000 
Par#178687#  E(  1,  2)( 25, 25)(  4,   1) | 0.859454160 0.805211914 0.900458938 0.024132074 
Par#178688#  E(  2,  3)( 25, 25)(  4,   1) | 0.859454160 0.805211914 0.900458938 0.024132074 
Par#178689#  E(  3,  4)( 25, 25)(  4,   1) | 0.859454160 0.805211914 0.900458938 0.024132074 
Par#178690#  E(  4,  5)( 25, 25)(  4,   1) | 0.859454160 0.805211914 0.900458938 0.024132074 
Par#178691#  E(  5,  6)( 25, 25)(  4,   1) | 0.859454160 0.805211914 0.900458938 0.024132074 
Par#178692#  E(  6,  7)( 25, 25)(  4,   1) | 0.859454160 0.805211914 0.900458938 0.024132074 
Par#178693#  E(  1,  1)( 26, 25)(  4,   1) | 0.140545840 0.099541062 0.194788086 0.024132074 
Par#178694#  E(  2,  1)( 26, 25)(  4,   1) | 0.140545840 0.099541062 0.194788086 0.024132074 
Par#178695#  E(  3,  1)( 26, 25)(  4,   1) | 0.140545840 0.099541062 0.194788086 0.024132074 
Par#178696#  E(  4,  1)( 26, 25)(  4,   1) | 0.140545840 0.099541062 0.194788086 0.024132074 
Par#178697#  E(  5,  1)( 26, 25)(  4,   1) | 0.140545840 0.099541062 0.194788086 0.024132074 
Par#178698#  E(  6,  1)( 26, 25)(  4,   1) | 0.140545840 0.099541062 0.194788086 0.024132074 
Par#178699#  E(  7,  1)( 26, 25)(  4,   1) | 1.000000000 1.000000000 1.000000000 0.000000000 
Par#178700#  E(  1,  2)( 26, 25)(  4,   1) | 0.859454160 0.805211914 0.900458938 0.024132074 
Par#178701#  E(  2,  3)( 26, 25)(  4,   1) | 0.859454160 0.805211914 0.900458938 0.024132074 
Par#178702#  E(  3,  4)( 26, 25)(  4,   1) | 0.859454160 0.805211914 0.900458938 0.024132074 
Par#178703#  E(  4,  5)( 26, 25)(  4,   1) | 0.859454160 0.805211914 0.900458938 0.024132074 
Par#178704#  E(  5,  6)( 26, 25)(  4,   1) | 0.859454160 0.805211914 0.900458938 0.024132074 
Par#178705#  E(  6,  7)( 26, 25)(  4,   1) | 0.859454160 0.805211914 0.900458938 0.024132074 
Par#178706#  E(  1,  1)( 27, 25)(  4,   1) | 0.140545840 0.099541062 0.194788086 0.024132074 
Par#178707#  E(  2,  1)( 27, 25)(  4,   1) | 0.140545840 0.099541062 0.194788086 0.024132074 
Par#178708#  E(  3,  1)( 27, 25)(  4,   1) | 0.140545840 0.099541062 0.194788086 0.024132074 
Par#178709#  E(  4,  1)( 27, 25)(  4,   1) | 0.140545840 0.099541062 0.194788086 0.024132074 
Par#178710#  E(  5,  1)( 27, 25)(  4,   1) | 0.140545840 0.099541062 0.194788086 0.024132074 
Par#178711#  E(  6,  1)( 27, 25)(  4,   1) | 0.140545840 0.099541062 0.194788086 0.024132074 
Par#178712#  E(  7,  1)( 27, 25)(  4,   1) | 1.000000000 1.000000000 1.000000000 0.000000000 
Par#178713#  E(  1,  2)( 27, 25)(  4,   1) | 0.859454160 0.805211914 0.900458938 0.024132074 
Par#178714#  E(  2,  3)( 27, 25)(  4,   1) | 0.859454160 0.805211914 0.900458938 0.024132074 
Par#178715#  E(  3,  4)( 27, 25)(  4,   1) | 0.859454160 0.805211914 0.900458938 0.024132074 
Par#178716#  E(  4,  5)( 27, 25)(  4,   1) | 0.859454160 0.805211914 0.900458938 0.024132074 
Par#178717#  E(  5,  6)( 27, 25)(  4,   1) | 0.859454160 0.805211914 0.900458938 0.024132074 
Par#178718#  E(  6,  7)( 27, 25)(  4,   1) | 0.859454160 0.805211914 0.900458938 0.024132074 
Par#178719#  E(  1,  1)( 28, 25)(  4,   1) | 0.140545840 0.099541062 0.194788086 0.024132074 
Par#178720#  E(  2,  1)( 28, 25)(  4,   1) | 0.140545840 0.099541062 0.194788086 0.024132074 
Par#178721#  E(  3,  1)( 28, 25)(  4,   1) | 0.140545840 0.099541062 0.194788086 0.024132074 
Par#178722#  E(  4,  1)( 28, 25)(  4,   1) | 0.140545840 0.099541062 0.194788086 0.024132074 
Par#178723#  E(  5,  1)( 28, 25)(  4,   1) | 0.140545840 0.099541062 0.194788086 0.024132074 
Par#178724#  E(  6,  1)( 28, 25)(  4,   1) | 0.140545840 0.099541062 0.194788086 0.024132074 
Par#178725#  E(  7,  1)( 28, 25)(  4,   1) | 1.000000000 1.000000000 1.000000000 0.000000000 
Par#178726#  E(  1,  2)( 28, 25)(  4,   1) | 0.859454160 0.805211914 0.900458938 0.024132074 
Par#178727#  E(  2,  3)( 28, 25)(  4,   1) | 0.859454160 0.805211914 0.900458938 0.024132074 
Par#178728#  E(  3,  4)( 28, 25)(  4,   1) | 0.859454160 0.805211914 0.900458938 0.024132074 
Par#178729#  E(  4,  5)( 28, 25)(  4,   1) | 0.859454160 0.805211914 0.900458938 0.024132074 
Par#178730#  E(  5,  6)( 28, 25)(  4,   1) | 0.859454160 0.805211914 0.900458938 0.024132074 
Par#178731#  E(  6,  7)( 28, 25)(  4,   1) | 0.859454160 0.805211914 0.900458938 0.024132074 
Par#178732#  E(  1,  1)( 29, 25)(  4,   1) | 0.140545840 0.099541062 0.194788086 0.024132074 
Par#178733#  E(  2,  1)( 29, 25)(  4,   1) | 0.140545840 0.099541062 0.194788086 0.024132074 
Par#178734#  E(  3,  1)( 29, 25)(  4,   1) | 0.140545840 0.099541062 0.194788086 0.024132074 
Par#178735#  E(  4,  1)( 29, 25)(  4,   1) | 0.140545840 0.099541062 0.194788086 0.024132074 
Par#178736#  E(  5,  1)( 29, 25)(  4,   1) | 0.140545840 0.099541062 0.194788086 0.024132074 
Par#178737#  E(  6,  1)( 29, 25)(  4,   1) | 0.140545840 0.099541062 0.194788086 0.024132074 
Par#178738#  E(  7,  1)( 29, 25)(  4,   1) | 1.000000000 1.000000000 1.000000000 0.000000000 
Par#178739#  E(  1,  2)( 29, 25)(  4,   1) | 0.859454160 0.805211914 0.900458938 0.024132074 
Par#178740#  E(  2,  3)( 29, 25)(  4,   1) | 0.859454160 0.805211914 0.900458938 0.024132074 
Par#178741#  E(  3,  4)( 29, 25)(  4,   1) | 0.859454160 0.805211914 0.900458938 0.024132074 
Par#178742#  E(  4,  5)( 29, 25)(  4,   1) | 0.859454160 0.805211914 0.900458938 0.024132074 
Par#178743#  E(  5,  6)( 29, 25)(  4,   1) | 0.859454160 0.805211914 0.900458938 0.024132074 
Par#178744#  E(  6,  7)( 29, 25)(  4,   1) | 0.859454160 0.805211914 0.900458938 0.024132074 
Par#178745#  E(  1,  1)( 30, 25)(  4,   1) | 0.140545840 0.099541062 0.194788086 0.024132074 
Par#178746#  E(  2,  1)( 30, 25)(  4,   1) | 0.140545840 0.099541062 0.194788086 0.024132074 
Par#178747#  E(  3,  1)( 30, 25)(  4,   1) | 0.140545840 0.099541062 0.194788086 0.024132074 
Par#178748#  E(  4,  1)( 30, 25)(  4,   1) | 0.140545840 0.099541062 0.194788086 0.024132074 
Par#178749#  E(  5,  1)( 30, 25)(  4,   1) | 0.140545840 0.099541062 0.194788086 0.024132074 
Par#178750#  E(  6,  1)( 30, 25)(  4,   1) | 0.140545840 0.099541062 0.194788086 0.024132074 
Par#178751#  E(  7,  1)( 30, 25)(  4,   1) | 1.000000000 1.000000000 1.000000000 0.000000000 
Par#178752#  E(  1,  2)( 30, 25)(  4,   1) | 0.859454160 0.805211914 0.900458938 0.024132074 
Par#178753#  E(  2,  3)( 30, 25)(  4,   1) | 0.859454160 0.805211914 0.900458938 0.024132074 
Par#178754#  E(  3,  4)( 30, 25)(  4,   1) | 0.859454160 0.805211914 0.900458938 0.024132074 
Par#178755#  E(  4,  5)( 30, 25)(  4,   1) | 0.859454160 0.805211914 0.900458938 0.024132074 
Par#178756#  E(  5,  6)( 30, 25)(  4,   1) | 0.859454160 0.805211914 0.900458938 0.024132074 
Par#178757#  E(  6,  7)( 30, 25)(  4,   1) | 0.859454160 0.805211914 0.900458938 0.024132074 
Par#178758#  E(  1,  1)( 31, 25)(  4,   1) | 0.140545840 0.099541062 0.194788086 0.024132074 
Par#178759#  E(  2,  1)( 31, 25)(  4,   1) | 0.140545840 0.099541062 0.194788086 0.024132074 
Par#178760#  E(  3,  1)( 31, 25)(  4,   1) | 0.140545840 0.099541062 0.194788086 0.024132074 
Par#178761#  E(  4,  1)( 31, 25)(  4,   1) | 0.140545840 0.099541062 0.194788086 0.024132074 
Par#178762#  E(  5,  1)( 31, 25)(  4,   1) | 0.140545840 0.099541062 0.194788086 0.024132074 
Par#178763#  E(  6,  1)( 31, 25)(  4,   1) | 0.140545840 0.099541062 0.194788086 0.024132074 
Par#178764#  E(  7,  1)( 31, 25)(  4,   1) | 1.000000000 1.000000000 1.000000000 0.000000000 
Par#178765#  E(  1,  2)( 31, 25)(  4,   1) | 0.859454160 0.805211914 0.900458938 0.024132074 
Par#178766#  E(  2,  3)( 31, 25)(  4,   1) | 0.859454160 0.805211914 0.900458938 0.024132074 
Par#178767#  E(  3,  4)( 31, 25)(  4,   1) | 0.859454160 0.805211914 0.900458938 0.024132074 
Par#178768#  E(  4,  5)( 31, 25)(  4,   1) | 0.859454160 0.805211914 0.900458938 0.024132074 
Par#178769#  E(  5,  6)( 31, 25)(  4,   1) | 0.859454160 0.805211914 0.900458938 0.024132074 
Par#178770#  E(  6,  7)( 31, 25)(  4,   1) | 0.859454160 0.805211914 0.900458938 0.024132074 
Par#178771#  E(  1,  1)( 32, 25)(  4,   1) | 0.140545840 0.099541062 0.194788086 0.024132074 
Par#178772#  E(  2,  1)( 32, 25)(  4,   1) | 0.140545840 0.099541062 0.194788086 0.024132074 
Par#178773#  E(  3,  1)( 32, 25)(  4,   1) | 0.140545840 0.099541062 0.194788086 0.024132074 
Par#178774#  E(  4,  1)( 32, 25)(  4,   1) | 0.140545840 0.099541062 0.194788086 0.024132074 
Par#178775#  E(  5,  1)( 32, 25)(  4,   1) | 0.140545840 0.099541062 0.194788086 0.024132074 
Par#178776#  E(  6,  1)( 32, 25)(  4,   1) | 0.140545840 0.099541062 0.194788086 0.024132074 
Par#178777#  E(  7,  1)( 32, 25)(  4,   1) | 1.000000000 1.000000000 1.000000000 0.000000000 
Par#178778#  E(  1,  2)( 32, 25)(  4,   1) | 0.859454160 0.805211914 0.900458938 0.024132074 
Par#178779#  E(  2,  3)( 32, 25)(  4,   1) | 0.859454160 0.805211914 0.900458938 0.024132074 
Par#178780#  E(  3,  4)( 32, 25)(  4,   1) | 0.859454160 0.805211914 0.900458938 0.024132074 
Par#178781#  E(  4,  5)( 32, 25)(  4,   1) | 0.859454160 0.805211914 0.900458938 0.024132074 
Par#178782#  E(  5,  6)( 32, 25)(  4,   1) | 0.859454160 0.805211914 0.900458938 0.024132074 
Par#178783#  E(  6,  7)( 32, 25)(  4,   1) | 0.859454160 0.805211914 0.900458938 0.024132074 
Par#178784#  E(  1,  1)( 33, 25)(  4,   1) | 0.140545840 0.099541062 0.194788086 0.024132074 
Par#178785#  E(  2,  1)( 33, 25)(  4,   1) | 0.140545840 0.099541062 0.194788086 0.024132074 
Par#178786#  E(  3,  1)( 33, 25)(  4,   1) | 0.140545840 0.099541062 0.194788086 0.024132074 
Par#178787#  E(  4,  1)( 33, 25)(  4,   1) | 0.140545840 0.099541062 0.194788086 0.024132074 
Par#178788#  E(  5,  1)( 33, 25)(  4,   1) | 0.140545840 0.099541062 0.194788086 0.024132074 
Par#178789#  E(  6,  1)( 33, 25)(  4,   1) | 0.140545840 0.099541062 0.194788086 0.024132074 
Par#178790#  E(  7,  1)( 33, 25)(  4,   1) | 1.000000000 1.000000000 1.000000000 0.000000000 
Par#178791#  E(  1,  2)( 33, 25)(  4,   1) | 0.859454160 0.805211914 0.900458938 0.024132074 
Par#178792#  E(  2,  3)( 33, 25)(  4,   1) | 0.859454160 0.805211914 0.900458938 0.024132074 
Par#178793#  E(  3,  4)( 33, 25)(  4,   1) | 0.859454160 0.805211914 0.900458938 0.024132074 
Par#178794#  E(  4,  5)( 33, 25)(  4,   1) | 0.859454160 0.805211914 0.900458938 0.024132074 
Par#178795#  E(  5,  6)( 33, 25)(  4,   1) | 0.859454160 0.805211914 0.900458938 0.024132074 
Par#178796#  E(  6,  7)( 33, 25)(  4,   1) | 0.859454160 0.805211914 0.900458938 0.024132074 
Par#178797#  E(  1,  1)( 34, 25)(  4,   1) | 0.140545840 0.099541062 0.194788086 0.024132074 
Par#178798#  E(  2,  1)( 34, 25)(  4,   1) | 0.140545840 0.099541062 0.194788086 0.024132074 
Par#178799#  E(  3,  1)( 34, 25)(  4,   1) | 0.140545840 0.099541062 0.194788086 0.024132074 
Par#178800#  E(  4,  1)( 34, 25)(  4,   1) | 0.140545840 0.099541062 0.194788086 0.024132074 
Par#178801#  E(  5,  1)( 34, 25)(  4,   1) | 0.140545840 0.099541062 0.194788086 0.024132074 
Par#178802#  E(  6,  1)( 34, 25)(  4,   1) | 0.140545840 0.099541062 0.194788086 0.024132074 
Par#178803#  E(  7,  1)( 34, 25)(  4,   1) | 1.000000000 1.000000000 1.000000000 0.000000000 
Par#178804#  E(  1,  2)( 34, 25)(  4,   1) | 0.859454160 0.805211914 0.900458938 0.024132074 
Par#178805#  E(  2,  3)( 34, 25)(  4,   1) | 0.859454160 0.805211914 0.900458938 0.024132074 
Par#178806#  E(  3,  4)( 34, 25)(  4,   1) | 0.859454160 0.805211914 0.900458938 0.024132074 
Par#178807#  E(  4,  5)( 34, 25)(  4,   1) | 0.859454160 0.805211914 0.900458938 0.024132074 
Par#178808#  E(  5,  6)( 34, 25)(  4,   1) | 0.859454160 0.805211914 0.900458938 0.024132074 
Par#178809#  E(  6,  7)( 34, 25)(  4,   1) | 0.859454160 0.805211914 0.900458938 0.024132074 
Par#178810#  E(  1,  1)( 35, 25)(  4,   1) | 0.140545840 0.099541062 0.194788086 0.024132074 
Par#178811#  E(  2,  1)( 35, 25)(  4,   1) | 0.140545840 0.099541062 0.194788086 0.024132074 
Par#178812#  E(  3,  1)( 35, 25)(  4,   1) | 0.140545840 0.099541062 0.194788086 0.024132074 
Par#178813#  E(  4,  1)( 35, 25)(  4,   1) | 0.140545840 0.099541062 0.194788086 0.024132074 
Par#178814#  E(  5,  1)( 35, 25)(  4,   1) | 0.140545840 0.099541062 0.194788086 0.024132074 
Par#178815#  E(  6,  1)( 35, 25)(  4,   1) | 0.140545840 0.099541062 0.194788086 0.024132074 
Par#178816#  E(  7,  1)( 35, 25)(  4,   1) | 1.000000000 1.000000000 1.000000000 0.000000000 
Par#178817#  E(  1,  2)( 35, 25)(  4,   1) | 0.859454160 0.805211914 0.900458938 0.024132074 
Par#178818#  E(  2,  3)( 35, 25)(  4,   1) | 0.859454160 0.805211914 0.900458938 0.024132074 
Par#178819#  E(  3,  4)( 35, 25)(  4,   1) | 0.859454160 0.805211914 0.900458938 0.024132074 
Par#178820#  E(  4,  5)( 35, 25)(  4,   1) | 0.859454160 0.805211914 0.900458938 0.024132074 
Par#178821#  E(  5,  6)( 35, 25)(  4,   1) | 0.859454160 0.805211914 0.900458938 0.024132074 
Par#178822#  E(  6,  7)( 35, 25)(  4,   1) | 0.859454160 0.805211914 0.900458938 0.024132074 
Par#178823#  E(  1,  1)( 36, 25)(  4,   1) | 0.140545840 0.099541062 0.194788086 0.024132074 
Par#178824#  E(  2,  1)( 36, 25)(  4,   1) | 0.140545840 0.099541062 0.194788086 0.024132074 
Par#178825#  E(  3,  1)( 36, 25)(  4,   1) | 0.140545840 0.099541062 0.194788086 0.024132074 
Par#178826#  E(  4,  1)( 36, 25)(  4,   1) | 0.140545840 0.099541062 0.194788086 0.024132074 
Par#178827#  E(  5,  1)( 36, 25)(  4,   1) | 0.140545840 0.099541062 0.194788086 0.024132074 
Par#178828#  E(  6,  1)( 36, 25)(  4,   1) | 0.140545840 0.099541062 0.194788086 0.024132074 
Par#178829#  E(  7,  1)( 36, 25)(  4,   1) | 1.000000000 1.000000000 1.000000000 0.000000000 
Par#178830#  E(  1,  2)( 36, 25)(  4,   1) | 0.859454160 0.805211914 0.900458938 0.024132074 
Par#178831#  E(  2,  3)( 36, 25)(  4,   1) | 0.859454160 0.805211914 0.900458938 0.024132074 
Par#178832#  E(  3,  4)( 36, 25)(  4,   1) | 0.859454160 0.805211914 0.900458938 0.024132074 
Par#178833#  E(  4,  5)( 36, 25)(  4,   1) | 0.859454160 0.805211914 0.900458938 0.024132074 
Par#178834#  E(  5,  6)( 36, 25)(  4,   1) | 0.859454160 0.805211914 0.900458938 0.024132074 
Par#178835#  E(  6,  7)( 36, 25)(  4,   1) | 0.859454160 0.805211914 0.900458938 0.024132074 
Par#178836#  E(  1,  1)( 37, 25)(  4,   1) | 0.140545840 0.099541062 0.194788086 0.024132074 
Par#178837#  E(  2,  1)( 37, 25)(  4,   1) | 0.140545840 0.099541062 0.194788086 0.024132074 
Par#178838#  E(  3,  1)( 37, 25)(  4,   1) | 0.140545840 0.099541062 0.194788086 0.024132074 
Par#178839#  E(  4,  1)( 37, 25)(  4,   1) | 0.140545840 0.099541062 0.194788086 0.024132074 
Par#178840#  E(  5,  1)( 37, 25)(  4,   1) | 0.140545840 0.099541062 0.194788086 0.024132074 
Par#178841#  E(  6,  1)( 37, 25)(  4,   1) | 0.140545840 0.099541062 0.194788086 0.024132074 
Par#178842#  E(  7,  1)( 37, 25)(  4,   1) | 1.000000000 1.000000000 1.000000000 0.000000000 
Par#178843#  E(  1,  2)( 37, 25)(  4,   1) | 0.859454160 0.805211914 0.900458938 0.024132074 
Par#178844#  E(  2,  3)( 37, 25)(  4,   1) | 0.859454160 0.805211914 0.900458938 0.024132074 
Par#178845#  E(  3,  4)( 37, 25)(  4,   1) | 0.859454160 0.805211914 0.900458938 0.024132074 
Par#178846#  E(  4,  5)( 37, 25)(  4,   1) | 0.859454160 0.805211914 0.900458938 0.024132074 
Par#178847#  E(  5,  6)( 37, 25)(  4,   1) | 0.859454160 0.805211914 0.900458938 0.024132074 
Par#178848#  E(  6,  7)( 37, 25)(  4,   1) | 0.859454160 0.805211914 0.900458938 0.024132074 
Par#178849#  E(  1,  1)( 38, 25)(  4,   1) | 0.140545840 0.099541062 0.194788086 0.024132074 
Par#178850#  E(  2,  1)( 38, 25)(  4,   1) | 0.140545840 0.099541062 0.194788086 0.024132074 
Par#178851#  E(  3,  1)( 38, 25)(  4,   1) | 0.140545840 0.099541062 0.194788086 0.024132074 
Par#178852#  E(  4,  1)( 38, 25)(  4,   1) | 0.140545840 0.099541062 0.194788086 0.024132074 
Par#178853#  E(  5,  1)( 38, 25)(  4,   1) | 0.140545840 0.099541062 0.194788086 0.024132074 
Par#178854#  E(  6,  1)( 38, 25)(  4,   1) | 0.140545840 0.099541062 0.194788086 0.024132074 
Par#178855#  E(  7,  1)( 38, 25)(  4,   1) | 1.000000000 1.000000000 1.000000000 0.000000000 
Par#178856#  E(  1,  2)( 38, 25)(  4,   1) | 0.859454160 0.805211914 0.900458938 0.024132074 
Par#178857#  E(  2,  3)( 38, 25)(  4,   1) | 0.859454160 0.805211914 0.900458938 0.024132074 
Par#178858#  E(  3,  4)( 38, 25)(  4,   1) | 0.859454160 0.805211914 0.900458938 0.024132074 
Par#178859#  E(  4,  5)( 38, 25)(  4,   1) | 0.859454160 0.805211914 0.900458938 0.024132074 
Par#178860#  E(  5,  6)( 38, 25)(  4,   1) | 0.859454160 0.805211914 0.900458938 0.024132074 
Par#178861#  E(  6,  7)( 38, 25)(  4,   1) | 0.859454160 0.805211914 0.900458938 0.024132074 
Par#178862#  E(  1,  1)( 26, 26)(  4,   1) | 0.140545840 0.099541062 0.194788086 0.024132074 
Par#178863#  E(  2,  1)( 26, 26)(  4,   1) | 0.140545840 0.099541062 0.194788086 0.024132074 
Par#178864#  E(  3,  1)( 26, 26)(  4,   1) | 0.140545840 0.099541062 0.194788086 0.024132074 
Par#178865#  E(  4,  1)( 26, 26)(  4,   1) | 0.140545840 0.099541062 0.194788086 0.024132074 
Par#178866#  E(  5,  1)( 26, 26)(  4,   1) | 0.140545840 0.099541062 0.194788086 0.024132074 
Par#178867#  E(  6,  1)( 26, 26)(  4,   1) | 0.140545840 0.099541062 0.194788086 0.024132074 
Par#178868#  E(  7,  1)( 26, 26)(  4,   1) | 1.000000000 1.000000000 1.000000000 0.000000000 
Par#178869#  E(  1,  2)( 26, 26)(  4,   1) | 0.859454160 0.805211914 0.900458938 0.024132074 
Par#178870#  E(  2,  3)( 26, 26)(  4,   1) | 0.859454160 0.805211914 0.900458938 0.024132074 
Par#178871#  E(  3,  4)( 26, 26)(  4,   1) | 0.859454160 0.805211914 0.900458938 0.024132074 
Par#178872#  E(  4,  5)( 26, 26)(  4,   1) | 0.859454160 0.805211914 0.900458938 0.024132074 
Par#178873#  E(  5,  6)( 26, 26)(  4,   1) | 0.859454160 0.805211914 0.900458938 0.024132074 
Par#178874#  E(  6,  7)( 26, 26)(  4,   1) | 0.859454160 0.805211914 0.900458938 0.024132074 
Par#178875#  E(  1,  1)( 27, 26)(  4,   1) | 0.140545840 0.099541062 0.194788086 0.024132074 
Par#178876#  E(  2,  1)( 27, 26)(  4,   1) | 0.140545840 0.099541062 0.194788086 0.024132074 
Par#178877#  E(  3,  1)( 27, 26)(  4,   1) | 0.140545840 0.099541062 0.194788086 0.024132074 
Par#178878#  E(  4,  1)( 27, 26)(  4,   1) | 0.140545840 0.099541062 0.194788086 0.024132074 
Par#178879#  E(  5,  1)( 27, 26)(  4,   1) | 0.140545840 0.099541062 0.194788086 0.024132074 
Par#178880#  E(  6,  1)( 27, 26)(  4,   1) | 0.140545840 0.099541062 0.194788086 0.024132074 
Par#178881#  E(  7,  1)( 27, 26)(  4,   1) | 1.000000000 1.000000000 1.000000000 0.000000000 
Par#178882#  E(  1,  2)( 27, 26)(  4,   1) | 0.859454160 0.805211914 0.900458938 0.024132074 
Par#178883#  E(  2,  3)( 27, 26)(  4,   1) | 0.859454160 0.805211914 0.900458938 0.024132074 
Par#178884#  E(  3,  4)( 27, 26)(  4,   1) | 0.859454160 0.805211914 0.900458938 0.024132074 
Par#178885#  E(  4,  5)( 27, 26)(  4,   1) | 0.859454160 0.805211914 0.900458938 0.024132074 
Par#178886#  E(  5,  6)( 27, 26)(  4,   1) | 0.859454160 0.805211914 0.900458938 0.024132074 
Par#178887#  E(  6,  7)( 27, 26)(  4,   1) | 0.859454160 0.805211914 0.900458938 0.024132074 
Par#178888#  E(  1,  1)( 28, 26)(  4,   1) | 0.140545840 0.099541062 0.194788086 0.024132074 
Par#178889#  E(  2,  1)( 28, 26)(  4,   1) | 0.140545840 0.099541062 0.194788086 0.024132074 
Par#178890#  E(  3,  1)( 28, 26)(  4,   1) | 0.140545840 0.099541062 0.194788086 0.024132074 
Par#178891#  E(  4,  1)( 28, 26)(  4,   1) | 0.140545840 0.099541062 0.194788086 0.024132074 
Par#178892#  E(  5,  1)( 28, 26)(  4,   1) | 0.140545840 0.099541062 0.194788086 0.024132074 
Par#178893#  E(  6,  1)( 28, 26)(  4,   1) | 0.140545840 0.099541062 0.194788086 0.024132074 
Par#178894#  E(  7,  1)( 28, 26)(  4,   1) | 1.000000000 1.000000000 1.000000000 0.000000000 
Par#178895#  E(  1,  2)( 28, 26)(  4,   1) | 0.859454160 0.805211914 0.900458938 0.024132074 
Par#178896#  E(  2,  3)( 28, 26)(  4,   1) | 0.859454160 0.805211914 0.900458938 0.024132074 
Par#178897#  E(  3,  4)( 28, 26)(  4,   1) | 0.859454160 0.805211914 0.900458938 0.024132074 
Par#178898#  E(  4,  5)( 28, 26)(  4,   1) | 0.859454160 0.805211914 0.900458938 0.024132074 
Par#178899#  E(  5,  6)( 28, 26)(  4,   1) | 0.859454160 0.805211914 0.900458938 0.024132074 
Par#178900#  E(  6,  7)( 28, 26)(  4,   1) | 0.859454160 0.805211914 0.900458938 0.024132074 
Par#178901#  E(  1,  1)( 29, 26)(  4,   1) | 0.140545840 0.099541062 0.194788086 0.024132074 
Par#178902#  E(  2,  1)( 29, 26)(  4,   1) | 0.140545840 0.099541062 0.194788086 0.024132074 
Par#178903#  E(  3,  1)( 29, 26)(  4,   1) | 0.140545840 0.099541062 0.194788086 0.024132074 
Par#178904#  E(  4,  1)( 29, 26)(  4,   1) | 0.140545840 0.099541062 0.194788086 0.024132074 
Par#178905#  E(  5,  1)( 29, 26)(  4,   1) | 0.140545840 0.099541062 0.194788086 0.024132074 
Par#178906#  E(  6,  1)( 29, 26)(  4,   1) | 0.140545840 0.099541062 0.194788086 0.024132074 
Par#178907#  E(  7,  1)( 29, 26)(  4,   1) | 1.000000000 1.000000000 1.000000000 0.000000000 
Par#178908#  E(  1,  2)( 29, 26)(  4,   1) | 0.859454160 0.805211914 0.900458938 0.024132074 
Par#178909#  E(  2,  3)( 29, 26)(  4,   1) | 0.859454160 0.805211914 0.900458938 0.024132074 
Par#178910#  E(  3,  4)( 29, 26)(  4,   1) | 0.859454160 0.805211914 0.900458938 0.024132074 
Par#178911#  E(  4,  5)( 29, 26)(  4,   1) | 0.859454160 0.805211914 0.900458938 0.024132074 
Par#178912#  E(  5,  6)( 29, 26)(  4,   1) | 0.859454160 0.805211914 0.900458938 0.024132074 
Par#178913#  E(  6,  7)( 29, 26)(  4,   1) | 0.859454160 0.805211914 0.900458938 0.024132074 
Par#178914#  E(  1,  1)( 30, 26)(  4,   1) | 0.140545840 0.099541062 0.194788086 0.024132074 
Par#178915#  E(  2,  1)( 30, 26)(  4,   1) | 0.140545840 0.099541062 0.194788086 0.024132074 
Par#178916#  E(  3,  1)( 30, 26)(  4,   1) | 0.140545840 0.099541062 0.194788086 0.024132074 
Par#178917#  E(  4,  1)( 30, 26)(  4,   1) | 0.140545840 0.099541062 0.194788086 0.024132074 
Par#178918#  E(  5,  1)( 30, 26)(  4,   1) | 0.140545840 0.099541062 0.194788086 0.024132074 
Par#178919#  E(  6,  1)( 30, 26)(  4,   1) | 0.140545840 0.099541062 0.194788086 0.024132074 
Par#178920#  E(  7,  1)( 30, 26)(  4,   1) | 1.000000000 1.000000000 1.000000000 0.000000000 
Par#178921#  E(  1,  2)( 30, 26)(  4,   1) | 0.859454160 0.805211914 0.900458938 0.024132074 
Par#178922#  E(  2,  3)( 30, 26)(  4,   1) | 0.859454160 0.805211914 0.900458938 0.024132074 
Par#178923#  E(  3,  4)( 30, 26)(  4,   1) | 0.859454160 0.805211914 0.900458938 0.024132074 
Par#178924#  E(  4,  5)( 30, 26)(  4,   1) | 0.859454160 0.805211914 0.900458938 0.024132074 
Par#178925#  E(  5,  6)( 30, 26)(  4,   1) | 0.859454160 0.805211914 0.900458938 0.024132074 
Par#178926#  E(  6,  7)( 30, 26)(  4,   1) | 0.859454160 0.805211914 0.900458938 0.024132074 
Par#178927#  E(  1,  1)( 31, 26)(  4,   1) | 0.140545840 0.099541062 0.194788086 0.024132074 
Par#178928#  E(  2,  1)( 31, 26)(  4,   1) | 0.140545840 0.099541062 0.194788086 0.024132074 
Par#178929#  E(  3,  1)( 31, 26)(  4,   1) | 0.140545840 0.099541062 0.194788086 0.024132074 
Par#178930#  E(  4,  1)( 31, 26)(  4,   1) | 0.140545840 0.099541062 0.194788086 0.024132074 
Par#178931#  E(  5,  1)( 31, 26)(  4,   1) | 0.140545840 0.099541062 0.194788086 0.024132074 
Par#178932#  E(  6,  1)( 31, 26)(  4,   1) | 0.140545840 0.099541062 0.194788086 0.024132074 
Par#178933#  E(  7,  1)( 31, 26)(  4,   1) | 1.000000000 1.000000000 1.000000000 0.000000000 
Par#178934#  E(  1,  2)( 31, 26)(  4,   1) | 0.859454160 0.805211914 0.900458938 0.024132074 
Par#178935#  E(  2,  3)( 31, 26)(  4,   1) | 0.859454160 0.805211914 0.900458938 0.024132074 
Par#178936#  E(  3,  4)( 31, 26)(  4,   1) | 0.859454160 0.805211914 0.900458938 0.024132074 
Par#178937#  E(  4,  5)( 31, 26)(  4,   1) | 0.859454160 0.805211914 0.900458938 0.024132074 
Par#178938#  E(  5,  6)( 31, 26)(  4,   1) | 0.859454160 0.805211914 0.900458938 0.024132074 
Par#178939#  E(  6,  7)( 31, 26)(  4,   1) | 0.859454160 0.805211914 0.900458938 0.024132074 
Par#178940#  E(  1,  1)( 32, 26)(  4,   1) | 0.140545840 0.099541062 0.194788086 0.024132074 
Par#178941#  E(  2,  1)( 32, 26)(  4,   1) | 0.140545840 0.099541062 0.194788086 0.024132074 
Par#178942#  E(  3,  1)( 32, 26)(  4,   1) | 0.140545840 0.099541062 0.194788086 0.024132074 
Par#178943#  E(  4,  1)( 32, 26)(  4,   1) | 0.140545840 0.099541062 0.194788086 0.024132074 
Par#178944#  E(  5,  1)( 32, 26)(  4,   1) | 0.140545840 0.099541062 0.194788086 0.024132074 
Par#178945#  E(  6,  1)( 32, 26)(  4,   1) | 0.140545840 0.099541062 0.194788086 0.024132074 
Par#178946#  E(  7,  1)( 32, 26)(  4,   1) | 1.000000000 1.000000000 1.000000000 0.000000000 
Par#178947#  E(  1,  2)( 32, 26)(  4,   1) | 0.859454160 0.805211914 0.900458938 0.024132074 
Par#178948#  E(  2,  3)( 32, 26)(  4,   1) | 0.859454160 0.805211914 0.900458938 0.024132074 
Par#178949#  E(  3,  4)( 32, 26)(  4,   1) | 0.859454160 0.805211914 0.900458938 0.024132074 
Par#178950#  E(  4,  5)( 32, 26)(  4,   1) | 0.859454160 0.805211914 0.900458938 0.024132074 
Par#178951#  E(  5,  6)( 32, 26)(  4,   1) | 0.859454160 0.805211914 0.900458938 0.024132074 
Par#178952#  E(  6,  7)( 32, 26)(  4,   1) | 0.859454160 0.805211914 0.900458938 0.024132074 
Par#178953#  E(  1,  1)( 33, 26)(  4,   1) | 0.140545840 0.099541062 0.194788086 0.024132074 
Par#178954#  E(  2,  1)( 33, 26)(  4,   1) | 0.140545840 0.099541062 0.194788086 0.024132074 
Par#178955#  E(  3,  1)( 33, 26)(  4,   1) | 0.140545840 0.099541062 0.194788086 0.024132074 
Par#178956#  E(  4,  1)( 33, 26)(  4,   1) | 0.140545840 0.099541062 0.194788086 0.024132074 
Par#178957#  E(  5,  1)( 33, 26)(  4,   1) | 0.140545840 0.099541062 0.194788086 0.024132074 
Par#178958#  E(  6,  1)( 33, 26)(  4,   1) | 0.140545840 0.099541062 0.194788086 0.024132074 
Par#178959#  E(  7,  1)( 33, 26)(  4,   1) | 1.000000000 1.000000000 1.000000000 0.000000000 
Par#178960#  E(  1,  2)( 33, 26)(  4,   1) | 0.859454160 0.805211914 0.900458938 0.024132074 
Par#178961#  E(  2,  3)( 33, 26)(  4,   1) | 0.859454160 0.805211914 0.900458938 0.024132074 
Par#178962#  E(  3,  4)( 33, 26)(  4,   1) | 0.859454160 0.805211914 0.900458938 0.024132074 
Par#178963#  E(  4,  5)( 33, 26)(  4,   1) | 0.859454160 0.805211914 0.900458938 0.024132074 
Par#178964#  E(  5,  6)( 33, 26)(  4,   1) | 0.859454160 0.805211914 0.900458938 0.024132074 
Par#178965#  E(  6,  7)( 33, 26)(  4,   1) | 0.859454160 0.805211914 0.900458938 0.024132074 
Par#178966#  E(  1,  1)( 34, 26)(  4,   1) | 0.140545840 0.099541062 0.194788086 0.024132074 
Par#178967#  E(  2,  1)( 34, 26)(  4,   1) | 0.140545840 0.099541062 0.194788086 0.024132074 
Par#178968#  E(  3,  1)( 34, 26)(  4,   1) | 0.140545840 0.099541062 0.194788086 0.024132074 
Par#178969#  E(  4,  1)( 34, 26)(  4,   1) | 0.140545840 0.099541062 0.194788086 0.024132074 
Par#178970#  E(  5,  1)( 34, 26)(  4,   1) | 0.140545840 0.099541062 0.194788086 0.024132074 
Par#178971#  E(  6,  1)( 34, 26)(  4,   1) | 0.140545840 0.099541062 0.194788086 0.024132074 
Par#178972#  E(  7,  1)( 34, 26)(  4,   1) | 1.000000000 1.000000000 1.000000000 0.000000000 
Par#178973#  E(  1,  2)( 34, 26)(  4,   1) | 0.859454160 0.805211914 0.900458938 0.024132074 
Par#178974#  E(  2,  3)( 34, 26)(  4,   1) | 0.859454160 0.805211914 0.900458938 0.024132074 
Par#178975#  E(  3,  4)( 34, 26)(  4,   1) | 0.859454160 0.805211914 0.900458938 0.024132074 
Par#178976#  E(  4,  5)( 34, 26)(  4,   1) | 0.859454160 0.805211914 0.900458938 0.024132074 
Par#178977#  E(  5,  6)( 34, 26)(  4,   1) | 0.859454160 0.805211914 0.900458938 0.024132074 
Par#178978#  E(  6,  7)( 34, 26)(  4,   1) | 0.859454160 0.805211914 0.900458938 0.024132074 
Par#178979#  E(  1,  1)( 35, 26)(  4,   1) | 0.140545840 0.099541062 0.194788086 0.024132074 
Par#178980#  E(  2,  1)( 35, 26)(  4,   1) | 0.140545840 0.099541062 0.194788086 0.024132074 
Par#178981#  E(  3,  1)( 35, 26)(  4,   1) | 0.140545840 0.099541062 0.194788086 0.024132074 
Par#178982#  E(  4,  1)( 35, 26)(  4,   1) | 0.140545840 0.099541062 0.194788086 0.024132074 
Par#178983#  E(  5,  1)( 35, 26)(  4,   1) | 0.140545840 0.099541062 0.194788086 0.024132074 
Par#178984#  E(  6,  1)( 35, 26)(  4,   1) | 0.140545840 0.099541062 0.194788086 0.024132074 
Par#178985#  E(  7,  1)( 35, 26)(  4,   1) | 1.000000000 1.000000000 1.000000000 0.000000000 
Par#178986#  E(  1,  2)( 35, 26)(  4,   1) | 0.859454160 0.805211914 0.900458938 0.024132074 
Par#178987#  E(  2,  3)( 35, 26)(  4,   1) | 0.859454160 0.805211914 0.900458938 0.024132074 
Par#178988#  E(  3,  4)( 35, 26)(  4,   1) | 0.859454160 0.805211914 0.900458938 0.024132074 
Par#178989#  E(  4,  5)( 35, 26)(  4,   1) | 0.859454160 0.805211914 0.900458938 0.024132074 
Par#178990#  E(  5,  6)( 35, 26)(  4,   1) | 0.859454160 0.805211914 0.900458938 0.024132074 
Par#178991#  E(  6,  7)( 35, 26)(  4,   1) | 0.859454160 0.805211914 0.900458938 0.024132074 
Par#178992#  E(  1,  1)( 36, 26)(  4,   1) | 0.140545840 0.099541062 0.194788086 0.024132074 
Par#178993#  E(  2,  1)( 36, 26)(  4,   1) | 0.140545840 0.099541062 0.194788086 0.024132074 
Par#178994#  E(  3,  1)( 36, 26)(  4,   1) | 0.140545840 0.099541062 0.194788086 0.024132074 
Par#178995#  E(  4,  1)( 36, 26)(  4,   1) | 0.140545840 0.099541062 0.194788086 0.024132074 
Par#178996#  E(  5,  1)( 36, 26)(  4,   1) | 0.140545840 0.099541062 0.194788086 0.024132074 
Par#178997#  E(  6,  1)( 36, 26)(  4,   1) | 0.140545840 0.099541062 0.194788086 0.024132074 
Par#178998#  E(  7,  1)( 36, 26)(  4,   1) | 1.000000000 1.000000000 1.000000000 0.000000000 
Par#178999#  E(  1,  2)( 36, 26)(  4,   1) | 0.859454160 0.805211914 0.900458938 0.024132074 
Par#179000#  E(  2,  3)( 36, 26)(  4,   1) | 0.859454160 0.805211914 0.900458938 0.024132074 
Par#179001#  E(  3,  4)( 36, 26)(  4,   1) | 0.859454160 0.805211914 0.900458938 0.024132074 
Par#179002#  E(  4,  5)( 36, 26)(  4,   1) | 0.859454160 0.805211914 0.900458938 0.024132074 
Par#179003#  E(  5,  6)( 36, 26)(  4,   1) | 0.859454160 0.805211914 0.900458938 0.024132074 
Par#179004#  E(  6,  7)( 36, 26)(  4,   1) | 0.859454160 0.805211914 0.900458938 0.024132074 
Par#179005#  E(  1,  1)( 37, 26)(  4,   1) | 0.140545840 0.099541062 0.194788086 0.024132074 
Par#179006#  E(  2,  1)( 37, 26)(  4,   1) | 0.140545840 0.099541062 0.194788086 0.024132074 
Par#179007#  E(  3,  1)( 37, 26)(  4,   1) | 0.140545840 0.099541062 0.194788086 0.024132074 
Par#179008#  E(  4,  1)( 37, 26)(  4,   1) | 0.140545840 0.099541062 0.194788086 0.024132074 
Par#179009#  E(  5,  1)( 37, 26)(  4,   1) | 0.140545840 0.099541062 0.194788086 0.024132074 
Par#179010#  E(  6,  1)( 37, 26)(  4,   1) | 0.140545840 0.099541062 0.194788086 0.024132074 
Par#179011#  E(  7,  1)( 37, 26)(  4,   1) | 1.000000000 1.000000000 1.000000000 0.000000000 
Par#179012#  E(  1,  2)( 37, 26)(  4,   1) | 0.859454160 0.805211914 0.900458938 0.024132074 
Par#179013#  E(  2,  3)( 37, 26)(  4,   1) | 0.859454160 0.805211914 0.900458938 0.024132074 
Par#179014#  E(  3,  4)( 37, 26)(  4,   1) | 0.859454160 0.805211914 0.900458938 0.024132074 
Par#179015#  E(  4,  5)( 37, 26)(  4,   1) | 0.859454160 0.805211914 0.900458938 0.024132074 
Par#179016#  E(  5,  6)( 37, 26)(  4,   1) | 0.859454160 0.805211914 0.900458938 0.024132074 
Par#179017#  E(  6,  7)( 37, 26)(  4,   1) | 0.859454160 0.805211914 0.900458938 0.024132074 
Par#179018#  E(  1,  1)( 38, 26)(  4,   1) | 0.140545840 0.099541062 0.194788086 0.024132074 
Par#179019#  E(  2,  1)( 38, 26)(  4,   1) | 0.140545840 0.099541062 0.194788086 0.024132074 
Par#179020#  E(  3,  1)( 38, 26)(  4,   1) | 0.140545840 0.099541062 0.194788086 0.024132074 
Par#179021#  E(  4,  1)( 38, 26)(  4,   1) | 0.140545840 0.099541062 0.194788086 0.024132074 
Par#179022#  E(  5,  1)( 38, 26)(  4,   1) | 0.140545840 0.099541062 0.194788086 0.024132074 
Par#179023#  E(  6,  1)( 38, 26)(  4,   1) | 0.140545840 0.099541062 0.194788086 0.024132074 
Par#179024#  E(  7,  1)( 38, 26)(  4,   1) | 1.000000000 1.000000000 1.000000000 0.000000000 
Par#179025#  E(  1,  2)( 38, 26)(  4,   1) | 0.859454160 0.805211914 0.900458938 0.024132074 
Par#179026#  E(  2,  3)( 38, 26)(  4,   1) | 0.859454160 0.805211914 0.900458938 0.024132074 
Par#179027#  E(  3,  4)( 38, 26)(  4,   1) | 0.859454160 0.805211914 0.900458938 0.024132074 
Par#179028#  E(  4,  5)( 38, 26)(  4,   1) | 0.859454160 0.805211914 0.900458938 0.024132074 
Par#179029#  E(  5,  6)( 38, 26)(  4,   1) | 0.859454160 0.805211914 0.900458938 0.024132074 
Par#179030#  E(  6,  7)( 38, 26)(  4,   1) | 0.859454160 0.805211914 0.900458938 0.024132074 
Par#179031#  E(  1,  1)( 27, 27)(  4,   1) | 0.140545840 0.099541062 0.194788086 0.024132074 
Par#179032#  E(  2,  1)( 27, 27)(  4,   1) | 0.140545840 0.099541062 0.194788086 0.024132074 
Par#179033#  E(  3,  1)( 27, 27)(  4,   1) | 0.140545840 0.099541062 0.194788086 0.024132074 
Par#179034#  E(  4,  1)( 27, 27)(  4,   1) | 0.140545840 0.099541062 0.194788086 0.024132074 
Par#179035#  E(  5,  1)( 27, 27)(  4,   1) | 0.140545840 0.099541062 0.194788086 0.024132074 
Par#179036#  E(  6,  1)( 27, 27)(  4,   1) | 0.140545840 0.099541062 0.194788086 0.024132074 
Par#179037#  E(  7,  1)( 27, 27)(  4,   1) | 1.000000000 1.000000000 1.000000000 0.000000000 
Par#179038#  E(  1,  2)( 27, 27)(  4,   1) | 0.859454160 0.805211914 0.900458938 0.024132074 
Par#179039#  E(  2,  3)( 27, 27)(  4,   1) | 0.859454160 0.805211914 0.900458938 0.024132074 
Par#179040#  E(  3,  4)( 27, 27)(  4,   1) | 0.859454160 0.805211914 0.900458938 0.024132074 
Par#179041#  E(  4,  5)( 27, 27)(  4,   1) | 0.859454160 0.805211914 0.900458938 0.024132074 
Par#179042#  E(  5,  6)( 27, 27)(  4,   1) | 0.859454160 0.805211914 0.900458938 0.024132074 
Par#179043#  E(  6,  7)( 27, 27)(  4,   1) | 0.859454160 0.805211914 0.900458938 0.024132074 
Par#179044#  E(  1,  1)( 28, 27)(  4,   1) | 0.140545840 0.099541062 0.194788086 0.024132074 
Par#179045#  E(  2,  1)( 28, 27)(  4,   1) | 0.140545840 0.099541062 0.194788086 0.024132074 
Par#179046#  E(  3,  1)( 28, 27)(  4,   1) | 0.140545840 0.099541062 0.194788086 0.024132074 
Par#179047#  E(  4,  1)( 28, 27)(  4,   1) | 0.140545840 0.099541062 0.194788086 0.024132074 
Par#179048#  E(  5,  1)( 28, 27)(  4,   1) | 0.140545840 0.099541062 0.194788086 0.024132074 
Par#179049#  E(  6,  1)( 28, 27)(  4,   1) | 0.140545840 0.099541062 0.194788086 0.024132074 
Par#179050#  E(  7,  1)( 28, 27)(  4,   1) | 1.000000000 1.000000000 1.000000000 0.000000000 
Par#179051#  E(  1,  2)( 28, 27)(  4,   1) | 0.859454160 0.805211914 0.900458938 0.024132074 
Par#179052#  E(  2,  3)( 28, 27)(  4,   1) | 0.859454160 0.805211914 0.900458938 0.024132074 
Par#179053#  E(  3,  4)( 28, 27)(  4,   1) | 0.859454160 0.805211914 0.900458938 0.024132074 
Par#179054#  E(  4,  5)( 28, 27)(  4,   1) | 0.859454160 0.805211914 0.900458938 0.024132074 
Par#179055#  E(  5,  6)( 28, 27)(  4,   1) | 0.859454160 0.805211914 0.900458938 0.024132074 
Par#179056#  E(  6,  7)( 28, 27)(  4,   1) | 0.859454160 0.805211914 0.900458938 0.024132074 
Par#179057#  E(  1,  1)( 29, 27)(  4,   1) | 0.140545840 0.099541062 0.194788086 0.024132074 
Par#179058#  E(  2,  1)( 29, 27)(  4,   1) | 0.140545840 0.099541062 0.194788086 0.024132074 
Par#179059#  E(  3,  1)( 29, 27)(  4,   1) | 0.140545840 0.099541062 0.194788086 0.024132074 
Par#179060#  E(  4,  1)( 29, 27)(  4,   1) | 0.140545840 0.099541062 0.194788086 0.024132074 
Par#179061#  E(  5,  1)( 29, 27)(  4,   1) | 0.140545840 0.099541062 0.194788086 0.024132074 
Par#179062#  E(  6,  1)( 29, 27)(  4,   1) | 0.140545840 0.099541062 0.194788086 0.024132074 
Par#179063#  E(  7,  1)( 29, 27)(  4,   1) | 1.000000000 1.000000000 1.000000000 0.000000000 
Par#179064#  E(  1,  2)( 29, 27)(  4,   1) | 0.859454160 0.805211914 0.900458938 0.024132074 
Par#179065#  E(  2,  3)( 29, 27)(  4,   1) | 0.859454160 0.805211914 0.900458938 0.024132074 
Par#179066#  E(  3,  4)( 29, 27)(  4,   1) | 0.859454160 0.805211914 0.900458938 0.024132074 
Par#179067#  E(  4,  5)( 29, 27)(  4,   1) | 0.859454160 0.805211914 0.900458938 0.024132074 
Par#179068#  E(  5,  6)( 29, 27)(  4,   1) | 0.859454160 0.805211914 0.900458938 0.024132074 
Par#179069#  E(  6,  7)( 29, 27)(  4,   1) | 0.859454160 0.805211914 0.900458938 0.024132074 
Par#179070#  E(  1,  1)( 30, 27)(  4,   1) | 0.140545840 0.099541062 0.194788086 0.024132074 
Par#179071#  E(  2,  1)( 30, 27)(  4,   1) | 0.140545840 0.099541062 0.194788086 0.024132074 
Par#179072#  E(  3,  1)( 30, 27)(  4,   1) | 0.140545840 0.099541062 0.194788086 0.024132074 
Par#179073#  E(  4,  1)( 30, 27)(  4,   1) | 0.140545840 0.099541062 0.194788086 0.024132074 
Par#179074#  E(  5,  1)( 30, 27)(  4,   1) | 0.140545840 0.099541062 0.194788086 0.024132074 
Par#179075#  E(  6,  1)( 30, 27)(  4,   1) | 0.140545840 0.099541062 0.194788086 0.024132074 
Par#179076#  E(  7,  1)( 30, 27)(  4,   1) | 1.000000000 1.000000000 1.000000000 0.000000000 
Par#179077#  E(  1,  2)( 30, 27)(  4,   1) | 0.859454160 0.805211914 0.900458938 0.024132074 
Par#179078#  E(  2,  3)( 30, 27)(  4,   1) | 0.859454160 0.805211914 0.900458938 0.024132074 
Par#179079#  E(  3,  4)( 30, 27)(  4,   1) | 0.859454160 0.805211914 0.900458938 0.024132074 
Par#179080#  E(  4,  5)( 30, 27)(  4,   1) | 0.859454160 0.805211914 0.900458938 0.024132074 
Par#179081#  E(  5,  6)( 30, 27)(  4,   1) | 0.859454160 0.805211914 0.900458938 0.024132074 
Par#179082#  E(  6,  7)( 30, 27)(  4,   1) | 0.859454160 0.805211914 0.900458938 0.024132074 
Par#179083#  E(  1,  1)( 31, 27)(  4,   1) | 0.140545840 0.099541062 0.194788086 0.024132074 
Par#179084#  E(  2,  1)( 31, 27)(  4,   1) | 0.140545840 0.099541062 0.194788086 0.024132074 
Par#179085#  E(  3,  1)( 31, 27)(  4,   1) | 0.140545840 0.099541062 0.194788086 0.024132074 
Par#179086#  E(  4,  1)( 31, 27)(  4,   1) | 0.140545840 0.099541062 0.194788086 0.024132074 
Par#179087#  E(  5,  1)( 31, 27)(  4,   1) | 0.140545840 0.099541062 0.194788086 0.024132074 
Par#179088#  E(  6,  1)( 31, 27)(  4,   1) | 0.140545840 0.099541062 0.194788086 0.024132074 
Par#179089#  E(  7,  1)( 31, 27)(  4,   1) | 1.000000000 1.000000000 1.000000000 0.000000000 
Par#179090#  E(  1,  2)( 31, 27)(  4,   1) | 0.859454160 0.805211914 0.900458938 0.024132074 
Par#179091#  E(  2,  3)( 31, 27)(  4,   1) | 0.859454160 0.805211914 0.900458938 0.024132074 
Par#179092#  E(  3,  4)( 31, 27)(  4,   1) | 0.859454160 0.805211914 0.900458938 0.024132074 
Par#179093#  E(  4,  5)( 31, 27)(  4,   1) | 0.859454160 0.805211914 0.900458938 0.024132074 
Par#179094#  E(  5,  6)( 31, 27)(  4,   1) | 0.859454160 0.805211914 0.900458938 0.024132074 
Par#179095#  E(  6,  7)( 31, 27)(  4,   1) | 0.859454160 0.805211914 0.900458938 0.024132074 
Par#179096#  E(  1,  1)( 32, 27)(  4,   1) | 0.140545840 0.099541062 0.194788086 0.024132074 
Par#179097#  E(  2,  1)( 32, 27)(  4,   1) | 0.140545840 0.099541062 0.194788086 0.024132074 
Par#179098#  E(  3,  1)( 32, 27)(  4,   1) | 0.140545840 0.099541062 0.194788086 0.024132074 
Par#179099#  E(  4,  1)( 32, 27)(  4,   1) | 0.140545840 0.099541062 0.194788086 0.024132074 
Par#179100#  E(  5,  1)( 32, 27)(  4,   1) | 0.140545840 0.099541062 0.194788086 0.024132074 
Par#179101#  E(  6,  1)( 32, 27)(  4,   1) | 0.140545840 0.099541062 0.194788086 0.024132074 
Par#179102#  E(  7,  1)( 32, 27)(  4,   1) | 1.000000000 1.000000000 1.000000000 0.000000000 
Par#179103#  E(  1,  2)( 32, 27)(  4,   1) | 0.859454160 0.805211914 0.900458938 0.024132074 
Par#179104#  E(  2,  3)( 32, 27)(  4,   1) | 0.859454160 0.805211914 0.900458938 0.024132074 
Par#179105#  E(  3,  4)( 32, 27)(  4,   1) | 0.859454160 0.805211914 0.900458938 0.024132074 
Par#179106#  E(  4,  5)( 32, 27)(  4,   1) | 0.859454160 0.805211914 0.900458938 0.024132074 
Par#179107#  E(  5,  6)( 32, 27)(  4,   1) | 0.859454160 0.805211914 0.900458938 0.024132074 
Par#179108#  E(  6,  7)( 32, 27)(  4,   1) | 0.859454160 0.805211914 0.900458938 0.024132074 
Par#179109#  E(  1,  1)( 33, 27)(  4,   1) | 0.140545840 0.099541062 0.194788086 0.024132074 
Par#179110#  E(  2,  1)( 33, 27)(  4,   1) | 0.140545840 0.099541062 0.194788086 0.024132074 
Par#179111#  E(  3,  1)( 33, 27)(  4,   1) | 0.140545840 0.099541062 0.194788086 0.024132074 
Par#179112#  E(  4,  1)( 33, 27)(  4,   1) | 0.140545840 0.099541062 0.194788086 0.024132074 
Par#179113#  E(  5,  1)( 33, 27)(  4,   1) | 0.140545840 0.099541062 0.194788086 0.024132074 
Par#179114#  E(  6,  1)( 33, 27)(  4,   1) | 0.140545840 0.099541062 0.194788086 0.024132074 
Par#179115#  E(  7,  1)( 33, 27)(  4,   1) | 1.000000000 1.000000000 1.000000000 0.000000000 
Par#179116#  E(  1,  2)( 33, 27)(  4,   1) | 0.859454160 0.805211914 0.900458938 0.024132074 
Par#179117#  E(  2,  3)( 33, 27)(  4,   1) | 0.859454160 0.805211914 0.900458938 0.024132074 
Par#179118#  E(  3,  4)( 33, 27)(  4,   1) | 0.859454160 0.805211914 0.900458938 0.024132074 
Par#179119#  E(  4,  5)( 33, 27)(  4,   1) | 0.859454160 0.805211914 0.900458938 0.024132074 
Par#179120#  E(  5,  6)( 33, 27)(  4,   1) | 0.859454160 0.805211914 0.900458938 0.024132074 
Par#179121#  E(  6,  7)( 33, 27)(  4,   1) | 0.859454160 0.805211914 0.900458938 0.024132074 
Par#179122#  E(  1,  1)( 34, 27)(  4,   1) | 0.140545840 0.099541062 0.194788086 0.024132074 
Par#179123#  E(  2,  1)( 34, 27)(  4,   1) | 0.140545840 0.099541062 0.194788086 0.024132074 
Par#179124#  E(  3,  1)( 34, 27)(  4,   1) | 0.140545840 0.099541062 0.194788086 0.024132074 
Par#179125#  E(  4,  1)( 34, 27)(  4,   1) | 0.140545840 0.099541062 0.194788086 0.024132074 
Par#179126#  E(  5,  1)( 34, 27)(  4,   1) | 0.140545840 0.099541062 0.194788086 0.024132074 
Par#179127#  E(  6,  1)( 34, 27)(  4,   1) | 0.140545840 0.099541062 0.194788086 0.024132074 
Par#179128#  E(  7,  1)( 34, 27)(  4,   1) | 1.000000000 1.000000000 1.000000000 0.000000000 
Par#179129#  E(  1,  2)( 34, 27)(  4,   1) | 0.859454160 0.805211914 0.900458938 0.024132074 
Par#179130#  E(  2,  3)( 34, 27)(  4,   1) | 0.859454160 0.805211914 0.900458938 0.024132074 
Par#179131#  E(  3,  4)( 34, 27)(  4,   1) | 0.859454160 0.805211914 0.900458938 0.024132074 
Par#179132#  E(  4,  5)( 34, 27)(  4,   1) | 0.859454160 0.805211914 0.900458938 0.024132074 
Par#179133#  E(  5,  6)( 34, 27)(  4,   1) | 0.859454160 0.805211914 0.900458938 0.024132074 
Par#179134#  E(  6,  7)( 34, 27)(  4,   1) | 0.859454160 0.805211914 0.900458938 0.024132074 
Par#179135#  E(  1,  1)( 35, 27)(  4,   1) | 0.140545840 0.099541062 0.194788086 0.024132074 
Par#179136#  E(  2,  1)( 35, 27)(  4,   1) | 0.140545840 0.099541062 0.194788086 0.024132074 
Par#179137#  E(  3,  1)( 35, 27)(  4,   1) | 0.140545840 0.099541062 0.194788086 0.024132074 
Par#179138#  E(  4,  1)( 35, 27)(  4,   1) | 0.140545840 0.099541062 0.194788086 0.024132074 
Par#179139#  E(  5,  1)( 35, 27)(  4,   1) | 0.140545840 0.099541062 0.194788086 0.024132074 
Par#179140#  E(  6,  1)( 35, 27)(  4,   1) | 0.140545840 0.099541062 0.194788086 0.024132074 
Par#179141#  E(  7,  1)( 35, 27)(  4,   1) | 1.000000000 1.000000000 1.000000000 0.000000000 
Par#179142#  E(  1,  2)( 35, 27)(  4,   1) | 0.859454160 0.805211914 0.900458938 0.024132074 
Par#179143#  E(  2,  3)( 35, 27)(  4,   1) | 0.859454160 0.805211914 0.900458938 0.024132074 
Par#179144#  E(  3,  4)( 35, 27)(  4,   1) | 0.859454160 0.805211914 0.900458938 0.024132074 
Par#179145#  E(  4,  5)( 35, 27)(  4,   1) | 0.859454160 0.805211914 0.900458938 0.024132074 
Par#179146#  E(  5,  6)( 35, 27)(  4,   1) | 0.859454160 0.805211914 0.900458938 0.024132074 
Par#179147#  E(  6,  7)( 35, 27)(  4,   1) | 0.859454160 0.805211914 0.900458938 0.024132074 
Par#179148#  E(  1,  1)( 36, 27)(  4,   1) | 0.140545840 0.099541062 0.194788086 0.024132074 
Par#179149#  E(  2,  1)( 36, 27)(  4,   1) | 0.140545840 0.099541062 0.194788086 0.024132074 
Par#179150#  E(  3,  1)( 36, 27)(  4,   1) | 0.140545840 0.099541062 0.194788086 0.024132074 
Par#179151#  E(  4,  1)( 36, 27)(  4,   1) | 0.140545840 0.099541062 0.194788086 0.024132074 
Par#179152#  E(  5,  1)( 36, 27)(  4,   1) | 0.140545840 0.099541062 0.194788086 0.024132074 
Par#179153#  E(  6,  1)( 36, 27)(  4,   1) | 0.140545840 0.099541062 0.194788086 0.024132074 
Par#179154#  E(  7,  1)( 36, 27)(  4,   1) | 1.000000000 1.000000000 1.000000000 0.000000000 
Par#179155#  E(  1,  2)( 36, 27)(  4,   1) | 0.859454160 0.805211914 0.900458938 0.024132074 
Par#179156#  E(  2,  3)( 36, 27)(  4,   1) | 0.859454160 0.805211914 0.900458938 0.024132074 
Par#179157#  E(  3,  4)( 36, 27)(  4,   1) | 0.859454160 0.805211914 0.900458938 0.024132074 
Par#179158#  E(  4,  5)( 36, 27)(  4,   1) | 0.859454160 0.805211914 0.900458938 0.024132074 
Par#179159#  E(  5,  6)( 36, 27)(  4,   1) | 0.859454160 0.805211914 0.900458938 0.024132074 
Par#179160#  E(  6,  7)( 36, 27)(  4,   1) | 0.859454160 0.805211914 0.900458938 0.024132074 
Par#179161#  E(  1,  1)( 37, 27)(  4,   1) | 0.140545840 0.099541062 0.194788086 0.024132074 
Par#179162#  E(  2,  1)( 37, 27)(  4,   1) | 0.140545840 0.099541062 0.194788086 0.024132074 
Par#179163#  E(  3,  1)( 37, 27)(  4,   1) | 0.140545840 0.099541062 0.194788086 0.024132074 
Par#179164#  E(  4,  1)( 37, 27)(  4,   1) | 0.140545840 0.099541062 0.194788086 0.024132074 
Par#179165#  E(  5,  1)( 37, 27)(  4,   1) | 0.140545840 0.099541062 0.194788086 0.024132074 
Par#179166#  E(  6,  1)( 37, 27)(  4,   1) | 0.140545840 0.099541062 0.194788086 0.024132074 
Par#179167#  E(  7,  1)( 37, 27)(  4,   1) | 1.000000000 1.000000000 1.000000000 0.000000000 
Par#179168#  E(  1,  2)( 37, 27)(  4,   1) | 0.859454160 0.805211914 0.900458938 0.024132074 
Par#179169#  E(  2,  3)( 37, 27)(  4,   1) | 0.859454160 0.805211914 0.900458938 0.024132074 
Par#179170#  E(  3,  4)( 37, 27)(  4,   1) | 0.859454160 0.805211914 0.900458938 0.024132074 
Par#179171#  E(  4,  5)( 37, 27)(  4,   1) | 0.859454160 0.805211914 0.900458938 0.024132074 
Par#179172#  E(  5,  6)( 37, 27)(  4,   1) | 0.859454160 0.805211914 0.900458938 0.024132074 
Par#179173#  E(  6,  7)( 37, 27)(  4,   1) | 0.859454160 0.805211914 0.900458938 0.024132074 
Par#179174#  E(  1,  1)( 38, 27)(  4,   1) | 0.140545840 0.099541062 0.194788086 0.024132074 
Par#179175#  E(  2,  1)( 38, 27)(  4,   1) | 0.140545840 0.099541062 0.194788086 0.024132074 
Par#179176#  E(  3,  1)( 38, 27)(  4,   1) | 0.140545840 0.099541062 0.194788086 0.024132074 
Par#179177#  E(  4,  1)( 38, 27)(  4,   1) | 0.140545840 0.099541062 0.194788086 0.024132074 
Par#179178#  E(  5,  1)( 38, 27)(  4,   1) | 0.140545840 0.099541062 0.194788086 0.024132074 
Par#179179#  E(  6,  1)( 38, 27)(  4,   1) | 0.140545840 0.099541062 0.194788086 0.024132074 
Par#179180#  E(  7,  1)( 38, 27)(  4,   1) | 1.000000000 1.000000000 1.000000000 0.000000000 
Par#179181#  E(  1,  2)( 38, 27)(  4,   1) | 0.859454160 0.805211914 0.900458938 0.024132074 
Par#179182#  E(  2,  3)( 38, 27)(  4,   1) | 0.859454160 0.805211914 0.900458938 0.024132074 
Par#179183#  E(  3,  4)( 38, 27)(  4,   1) | 0.859454160 0.805211914 0.900458938 0.024132074 
Par#179184#  E(  4,  5)( 38, 27)(  4,   1) | 0.859454160 0.805211914 0.900458938 0.024132074 
Par#179185#  E(  5,  6)( 38, 27)(  4,   1) | 0.859454160 0.805211914 0.900458938 0.024132074 
Par#179186#  E(  6,  7)( 38, 27)(  4,   1) | 0.859454160 0.805211914 0.900458938 0.024132074 
Par#179187#  E(  1,  1)( 28, 28)(  4,   1) | 0.140545840 0.099541062 0.194788086 0.024132074 
Par#179188#  E(  2,  1)( 28, 28)(  4,   1) | 0.140545840 0.099541062 0.194788086 0.024132074 
Par#179189#  E(  3,  1)( 28, 28)(  4,   1) | 0.140545840 0.099541062 0.194788086 0.024132074 
Par#179190#  E(  4,  1)( 28, 28)(  4,   1) | 0.140545840 0.099541062 0.194788086 0.024132074 
Par#179191#  E(  5,  1)( 28, 28)(  4,   1) | 0.140545840 0.099541062 0.194788086 0.024132074 
Par#179192#  E(  6,  1)( 28, 28)(  4,   1) | 0.140545840 0.099541062 0.194788086 0.024132074 
Par#179193#  E(  7,  1)( 28, 28)(  4,   1) | 1.000000000 1.000000000 1.000000000 0.000000000 
Par#179194#  E(  1,  2)( 28, 28)(  4,   1) | 0.859454160 0.805211914 0.900458938 0.024132074 
Par#179195#  E(  2,  3)( 28, 28)(  4,   1) | 0.859454160 0.805211914 0.900458938 0.024132074 
Par#179196#  E(  3,  4)( 28, 28)(  4,   1) | 0.859454160 0.805211914 0.900458938 0.024132074 
Par#179197#  E(  4,  5)( 28, 28)(  4,   1) | 0.859454160 0.805211914 0.900458938 0.024132074 
Par#179198#  E(  5,  6)( 28, 28)(  4,   1) | 0.859454160 0.805211914 0.900458938 0.024132074 
Par#179199#  E(  6,  7)( 28, 28)(  4,   1) | 0.859454160 0.805211914 0.900458938 0.024132074 
Par#179200#  E(  1,  1)( 29, 28)(  4,   1) | 0.140545840 0.099541062 0.194788086 0.024132074 
Par#179201#  E(  2,  1)( 29, 28)(  4,   1) | 0.140545840 0.099541062 0.194788086 0.024132074 
Par#179202#  E(  3,  1)( 29, 28)(  4,   1) | 0.140545840 0.099541062 0.194788086 0.024132074 
Par#179203#  E(  4,  1)( 29, 28)(  4,   1) | 0.140545840 0.099541062 0.194788086 0.024132074 
Par#179204#  E(  5,  1)( 29, 28)(  4,   1) | 0.140545840 0.099541062 0.194788086 0.024132074 
Par#179205#  E(  6,  1)( 29, 28)(  4,   1) | 0.140545840 0.099541062 0.194788086 0.024132074 
Par#179206#  E(  7,  1)( 29, 28)(  4,   1) | 1.000000000 1.000000000 1.000000000 0.000000000 
Par#179207#  E(  1,  2)( 29, 28)(  4,   1) | 0.859454160 0.805211914 0.900458938 0.024132074 
Par#179208#  E(  2,  3)( 29, 28)(  4,   1) | 0.859454160 0.805211914 0.900458938 0.024132074 
Par#179209#  E(  3,  4)( 29, 28)(  4,   1) | 0.859454160 0.805211914 0.900458938 0.024132074 
Par#179210#  E(  4,  5)( 29, 28)(  4,   1) | 0.859454160 0.805211914 0.900458938 0.024132074 
Par#179211#  E(  5,  6)( 29, 28)(  4,   1) | 0.859454160 0.805211914 0.900458938 0.024132074 
Par#179212#  E(  6,  7)( 29, 28)(  4,   1) | 0.859454160 0.805211914 0.900458938 0.024132074 
Par#179213#  E(  1,  1)( 30, 28)(  4,   1) | 0.140545840 0.099541062 0.194788086 0.024132074 
Par#179214#  E(  2,  1)( 30, 28)(  4,   1) | 0.140545840 0.099541062 0.194788086 0.024132074 
Par#179215#  E(  3,  1)( 30, 28)(  4,   1) | 0.140545840 0.099541062 0.194788086 0.024132074 
Par#179216#  E(  4,  1)( 30, 28)(  4,   1) | 0.140545840 0.099541062 0.194788086 0.024132074 
Par#179217#  E(  5,  1)( 30, 28)(  4,   1) | 0.140545840 0.099541062 0.194788086 0.024132074 
Par#179218#  E(  6,  1)( 30, 28)(  4,   1) | 0.140545840 0.099541062 0.194788086 0.024132074 
Par#179219#  E(  7,  1)( 30, 28)(  4,   1) | 1.000000000 1.000000000 1.000000000 0.000000000 
Par#179220#  E(  1,  2)( 30, 28)(  4,   1) | 0.859454160 0.805211914 0.900458938 0.024132074 
Par#179221#  E(  2,  3)( 30, 28)(  4,   1) | 0.859454160 0.805211914 0.900458938 0.024132074 
Par#179222#  E(  3,  4)( 30, 28)(  4,   1) | 0.859454160 0.805211914 0.900458938 0.024132074 
Par#179223#  E(  4,  5)( 30, 28)(  4,   1) | 0.859454160 0.805211914 0.900458938 0.024132074 
Par#179224#  E(  5,  6)( 30, 28)(  4,   1) | 0.859454160 0.805211914 0.900458938 0.024132074 
Par#179225#  E(  6,  7)( 30, 28)(  4,   1) | 0.859454160 0.805211914 0.900458938 0.024132074 
Par#179226#  E(  1,  1)( 31, 28)(  4,   1) | 0.140545840 0.099541062 0.194788086 0.024132074 
Par#179227#  E(  2,  1)( 31, 28)(  4,   1) | 0.140545840 0.099541062 0.194788086 0.024132074 
Par#179228#  E(  3,  1)( 31, 28)(  4,   1) | 0.140545840 0.099541062 0.194788086 0.024132074 
Par#179229#  E(  4,  1)( 31, 28)(  4,   1) | 0.140545840 0.099541062 0.194788086 0.024132074 
Par#179230#  E(  5,  1)( 31, 28)(  4,   1) | 0.140545840 0.099541062 0.194788086 0.024132074 
Par#179231#  E(  6,  1)( 31, 28)(  4,   1) | 0.140545840 0.099541062 0.194788086 0.024132074 
Par#179232#  E(  7,  1)( 31, 28)(  4,   1) | 1.000000000 1.000000000 1.000000000 0.000000000 
Par#179233#  E(  1,  2)( 31, 28)(  4,   1) | 0.859454160 0.805211914 0.900458938 0.024132074 
Par#179234#  E(  2,  3)( 31, 28)(  4,   1) | 0.859454160 0.805211914 0.900458938 0.024132074 
Par#179235#  E(  3,  4)( 31, 28)(  4,   1) | 0.859454160 0.805211914 0.900458938 0.024132074 
Par#179236#  E(  4,  5)( 31, 28)(  4,   1) | 0.859454160 0.805211914 0.900458938 0.024132074 
Par#179237#  E(  5,  6)( 31, 28)(  4,   1) | 0.859454160 0.805211914 0.900458938 0.024132074 
Par#179238#  E(  6,  7)( 31, 28)(  4,   1) | 0.859454160 0.805211914 0.900458938 0.024132074 
Par#179239#  E(  1,  1)( 32, 28)(  4,   1) | 0.140545840 0.099541062 0.194788086 0.024132074 
Par#179240#  E(  2,  1)( 32, 28)(  4,   1) | 0.140545840 0.099541062 0.194788086 0.024132074 
Par#179241#  E(  3,  1)( 32, 28)(  4,   1) | 0.140545840 0.099541062 0.194788086 0.024132074 
Par#179242#  E(  4,  1)( 32, 28)(  4,   1) | 0.140545840 0.099541062 0.194788086 0.024132074 
Par#179243#  E(  5,  1)( 32, 28)(  4,   1) | 0.140545840 0.099541062 0.194788086 0.024132074 
Par#179244#  E(  6,  1)( 32, 28)(  4,   1) | 0.140545840 0.099541062 0.194788086 0.024132074 
Par#179245#  E(  7,  1)( 32, 28)(  4,   1) | 1.000000000 1.000000000 1.000000000 0.000000000 
Par#179246#  E(  1,  2)( 32, 28)(  4,   1) | 0.859454160 0.805211914 0.900458938 0.024132074 
Par#179247#  E(  2,  3)( 32, 28)(  4,   1) | 0.859454160 0.805211914 0.900458938 0.024132074 
Par#179248#  E(  3,  4)( 32, 28)(  4,   1) | 0.859454160 0.805211914 0.900458938 0.024132074 
Par#179249#  E(  4,  5)( 32, 28)(  4,   1) | 0.859454160 0.805211914 0.900458938 0.024132074 
Par#179250#  E(  5,  6)( 32, 28)(  4,   1) | 0.859454160 0.805211914 0.900458938 0.024132074 
Par#179251#  E(  6,  7)( 32, 28)(  4,   1) | 0.859454160 0.805211914 0.900458938 0.024132074 
Par#179252#  E(  1,  1)( 33, 28)(  4,   1) | 0.140545840 0.099541062 0.194788086 0.024132074 
Par#179253#  E(  2,  1)( 33, 28)(  4,   1) | 0.140545840 0.099541062 0.194788086 0.024132074 
Par#179254#  E(  3,  1)( 33, 28)(  4,   1) | 0.140545840 0.099541062 0.194788086 0.024132074 
Par#179255#  E(  4,  1)( 33, 28)(  4,   1) | 0.140545840 0.099541062 0.194788086 0.024132074 
Par#179256#  E(  5,  1)( 33, 28)(  4,   1) | 0.140545840 0.099541062 0.194788086 0.024132074 
Par#179257#  E(  6,  1)( 33, 28)(  4,   1) | 0.140545840 0.099541062 0.194788086 0.024132074 
Par#179258#  E(  7,  1)( 33, 28)(  4,   1) | 1.000000000 1.000000000 1.000000000 0.000000000 
Par#179259#  E(  1,  2)( 33, 28)(  4,   1) | 0.859454160 0.805211914 0.900458938 0.024132074 
Par#179260#  E(  2,  3)( 33, 28)(  4,   1) | 0.859454160 0.805211914 0.900458938 0.024132074 
Par#179261#  E(  3,  4)( 33, 28)(  4,   1) | 0.859454160 0.805211914 0.900458938 0.024132074 
Par#179262#  E(  4,  5)( 33, 28)(  4,   1) | 0.859454160 0.805211914 0.900458938 0.024132074 
Par#179263#  E(  5,  6)( 33, 28)(  4,   1) | 0.859454160 0.805211914 0.900458938 0.024132074 
Par#179264#  E(  6,  7)( 33, 28)(  4,   1) | 0.859454160 0.805211914 0.900458938 0.024132074 
Par#179265#  E(  1,  1)( 34, 28)(  4,   1) | 0.140545840 0.099541062 0.194788086 0.024132074 
Par#179266#  E(  2,  1)( 34, 28)(  4,   1) | 0.140545840 0.099541062 0.194788086 0.024132074 
Par#179267#  E(  3,  1)( 34, 28)(  4,   1) | 0.140545840 0.099541062 0.194788086 0.024132074 
Par#179268#  E(  4,  1)( 34, 28)(  4,   1) | 0.140545840 0.099541062 0.194788086 0.024132074 
Par#179269#  E(  5,  1)( 34, 28)(  4,   1) | 0.140545840 0.099541062 0.194788086 0.024132074 
Par#179270#  E(  6,  1)( 34, 28)(  4,   1) | 0.140545840 0.099541062 0.194788086 0.024132074 
Par#179271#  E(  7,  1)( 34, 28)(  4,   1) | 1.000000000 1.000000000 1.000000000 0.000000000 
Par#179272#  E(  1,  2)( 34, 28)(  4,   1) | 0.859454160 0.805211914 0.900458938 0.024132074 
Par#179273#  E(  2,  3)( 34, 28)(  4,   1) | 0.859454160 0.805211914 0.900458938 0.024132074 
Par#179274#  E(  3,  4)( 34, 28)(  4,   1) | 0.859454160 0.805211914 0.900458938 0.024132074 
Par#179275#  E(  4,  5)( 34, 28)(  4,   1) | 0.859454160 0.805211914 0.900458938 0.024132074 
Par#179276#  E(  5,  6)( 34, 28)(  4,   1) | 0.859454160 0.805211914 0.900458938 0.024132074 
Par#179277#  E(  6,  7)( 34, 28)(  4,   1) | 0.859454160 0.805211914 0.900458938 0.024132074 
Par#179278#  E(  1,  1)( 35, 28)(  4,   1) | 0.140545840 0.099541062 0.194788086 0.024132074 
Par#179279#  E(  2,  1)( 35, 28)(  4,   1) | 0.140545840 0.099541062 0.194788086 0.024132074 
Par#179280#  E(  3,  1)( 35, 28)(  4,   1) | 0.140545840 0.099541062 0.194788086 0.024132074 
Par#179281#  E(  4,  1)( 35, 28)(  4,   1) | 0.140545840 0.099541062 0.194788086 0.024132074 
Par#179282#  E(  5,  1)( 35, 28)(  4,   1) | 0.140545840 0.099541062 0.194788086 0.024132074 
Par#179283#  E(  6,  1)( 35, 28)(  4,   1) | 0.140545840 0.099541062 0.194788086 0.024132074 
Par#179284#  E(  7,  1)( 35, 28)(  4,   1) | 1.000000000 1.000000000 1.000000000 0.000000000 
Par#179285#  E(  1,  2)( 35, 28)(  4,   1) | 0.859454160 0.805211914 0.900458938 0.024132074 
Par#179286#  E(  2,  3)( 35, 28)(  4,   1) | 0.859454160 0.805211914 0.900458938 0.024132074 
Par#179287#  E(  3,  4)( 35, 28)(  4,   1) | 0.859454160 0.805211914 0.900458938 0.024132074 
Par#179288#  E(  4,  5)( 35, 28)(  4,   1) | 0.859454160 0.805211914 0.900458938 0.024132074 
Par#179289#  E(  5,  6)( 35, 28)(  4,   1) | 0.859454160 0.805211914 0.900458938 0.024132074 
Par#179290#  E(  6,  7)( 35, 28)(  4,   1) | 0.859454160 0.805211914 0.900458938 0.024132074 
Par#179291#  E(  1,  1)( 36, 28)(  4,   1) | 0.140545840 0.099541062 0.194788086 0.024132074 
Par#179292#  E(  2,  1)( 36, 28)(  4,   1) | 0.140545840 0.099541062 0.194788086 0.024132074 
Par#179293#  E(  3,  1)( 36, 28)(  4,   1) | 0.140545840 0.099541062 0.194788086 0.024132074 
Par#179294#  E(  4,  1)( 36, 28)(  4,   1) | 0.140545840 0.099541062 0.194788086 0.024132074 
Par#179295#  E(  5,  1)( 36, 28)(  4,   1) | 0.140545840 0.099541062 0.194788086 0.024132074 
Par#179296#  E(  6,  1)( 36, 28)(  4,   1) | 0.140545840 0.099541062 0.194788086 0.024132074 
Par#179297#  E(  7,  1)( 36, 28)(  4,   1) | 1.000000000 1.000000000 1.000000000 0.000000000 
Par#179298#  E(  1,  2)( 36, 28)(  4,   1) | 0.859454160 0.805211914 0.900458938 0.024132074 
Par#179299#  E(  2,  3)( 36, 28)(  4,   1) | 0.859454160 0.805211914 0.900458938 0.024132074 
Par#179300#  E(  3,  4)( 36, 28)(  4,   1) | 0.859454160 0.805211914 0.900458938 0.024132074 
Par#179301#  E(  4,  5)( 36, 28)(  4,   1) | 0.859454160 0.805211914 0.900458938 0.024132074 
Par#179302#  E(  5,  6)( 36, 28)(  4,   1) | 0.859454160 0.805211914 0.900458938 0.024132074 
Par#179303#  E(  6,  7)( 36, 28)(  4,   1) | 0.859454160 0.805211914 0.900458938 0.024132074 
Par#179304#  E(  1,  1)( 37, 28)(  4,   1) | 0.140545840 0.099541062 0.194788086 0.024132074 
Par#179305#  E(  2,  1)( 37, 28)(  4,   1) | 0.140545840 0.099541062 0.194788086 0.024132074 
Par#179306#  E(  3,  1)( 37, 28)(  4,   1) | 0.140545840 0.099541062 0.194788086 0.024132074 
Par#179307#  E(  4,  1)( 37, 28)(  4,   1) | 0.140545840 0.099541062 0.194788086 0.024132074 
Par#179308#  E(  5,  1)( 37, 28)(  4,   1) | 0.140545840 0.099541062 0.194788086 0.024132074 
Par#179309#  E(  6,  1)( 37, 28)(  4,   1) | 0.140545840 0.099541062 0.194788086 0.024132074 
Par#179310#  E(  7,  1)( 37, 28)(  4,   1) | 1.000000000 1.000000000 1.000000000 0.000000000 
Par#179311#  E(  1,  2)( 37, 28)(  4,   1) | 0.859454160 0.805211914 0.900458938 0.024132074 
Par#179312#  E(  2,  3)( 37, 28)(  4,   1) | 0.859454160 0.805211914 0.900458938 0.024132074 
Par#179313#  E(  3,  4)( 37, 28)(  4,   1) | 0.859454160 0.805211914 0.900458938 0.024132074 
Par#179314#  E(  4,  5)( 37, 28)(  4,   1) | 0.859454160 0.805211914 0.900458938 0.024132074 
Par#179315#  E(  5,  6)( 37, 28)(  4,   1) | 0.859454160 0.805211914 0.900458938 0.024132074 
Par#179316#  E(  6,  7)( 37, 28)(  4,   1) | 0.859454160 0.805211914 0.900458938 0.024132074 
Par#179317#  E(  1,  1)( 38, 28)(  4,   1) | 0.140545840 0.099541062 0.194788086 0.024132074 
Par#179318#  E(  2,  1)( 38, 28)(  4,   1) | 0.140545840 0.099541062 0.194788086 0.024132074 
Par#179319#  E(  3,  1)( 38, 28)(  4,   1) | 0.140545840 0.099541062 0.194788086 0.024132074 
Par#179320#  E(  4,  1)( 38, 28)(  4,   1) | 0.140545840 0.099541062 0.194788086 0.024132074 
Par#179321#  E(  5,  1)( 38, 28)(  4,   1) | 0.140545840 0.099541062 0.194788086 0.024132074 
Par#179322#  E(  6,  1)( 38, 28)(  4,   1) | 0.140545840 0.099541062 0.194788086 0.024132074 
Par#179323#  E(  7,  1)( 38, 28)(  4,   1) | 1.000000000 1.000000000 1.000000000 0.000000000 
Par#179324#  E(  1,  2)( 38, 28)(  4,   1) | 0.859454160 0.805211914 0.900458938 0.024132074 
Par#179325#  E(  2,  3)( 38, 28)(  4,   1) | 0.859454160 0.805211914 0.900458938 0.024132074 
Par#179326#  E(  3,  4)( 38, 28)(  4,   1) | 0.859454160 0.805211914 0.900458938 0.024132074 
Par#179327#  E(  4,  5)( 38, 28)(  4,   1) | 0.859454160 0.805211914 0.900458938 0.024132074 
Par#179328#  E(  5,  6)( 38, 28)(  4,   1) | 0.859454160 0.805211914 0.900458938 0.024132074 
Par#179329#  E(  6,  7)( 38, 28)(  4,   1) | 0.859454160 0.805211914 0.900458938 0.024132074 
Par#179330#  E(  1,  1)( 29, 29)(  4,   1) | 0.140545840 0.099541062 0.194788086 0.024132074 
Par#179331#  E(  2,  1)( 29, 29)(  4,   1) | 0.140545840 0.099541062 0.194788086 0.024132074 
Par#179332#  E(  3,  1)( 29, 29)(  4,   1) | 0.140545840 0.099541062 0.194788086 0.024132074 
Par#179333#  E(  4,  1)( 29, 29)(  4,   1) | 0.140545840 0.099541062 0.194788086 0.024132074 
Par#179334#  E(  5,  1)( 29, 29)(  4,   1) | 0.140545840 0.099541062 0.194788086 0.024132074 
Par#179335#  E(  6,  1)( 29, 29)(  4,   1) | 0.140545840 0.099541062 0.194788086 0.024132074 
Par#179336#  E(  7,  1)( 29, 29)(  4,   1) | 1.000000000 1.000000000 1.000000000 0.000000000 
Par#179337#  E(  1,  2)( 29, 29)(  4,   1) | 0.859454160 0.805211914 0.900458938 0.024132074 
Par#179338#  E(  2,  3)( 29, 29)(  4,   1) | 0.859454160 0.805211914 0.900458938 0.024132074 
Par#179339#  E(  3,  4)( 29, 29)(  4,   1) | 0.859454160 0.805211914 0.900458938 0.024132074 
Par#179340#  E(  4,  5)( 29, 29)(  4,   1) | 0.859454160 0.805211914 0.900458938 0.024132074 
Par#179341#  E(  5,  6)( 29, 29)(  4,   1) | 0.859454160 0.805211914 0.900458938 0.024132074 
Par#179342#  E(  6,  7)( 29, 29)(  4,   1) | 0.859454160 0.805211914 0.900458938 0.024132074 
Par#179343#  E(  1,  1)( 30, 29)(  4,   1) | 0.140545840 0.099541062 0.194788086 0.024132074 
Par#179344#  E(  2,  1)( 30, 29)(  4,   1) | 0.140545840 0.099541062 0.194788086 0.024132074 
Par#179345#  E(  3,  1)( 30, 29)(  4,   1) | 0.140545840 0.099541062 0.194788086 0.024132074 
Par#179346#  E(  4,  1)( 30, 29)(  4,   1) | 0.140545840 0.099541062 0.194788086 0.024132074 
Par#179347#  E(  5,  1)( 30, 29)(  4,   1) | 0.140545840 0.099541062 0.194788086 0.024132074 
Par#179348#  E(  6,  1)( 30, 29)(  4,   1) | 0.140545840 0.099541062 0.194788086 0.024132074 
Par#179349#  E(  7,  1)( 30, 29)(  4,   1) | 1.000000000 1.000000000 1.000000000 0.000000000 
Par#179350#  E(  1,  2)( 30, 29)(  4,   1) | 0.859454160 0.805211914 0.900458938 0.024132074 
Par#179351#  E(  2,  3)( 30, 29)(  4,   1) | 0.859454160 0.805211914 0.900458938 0.024132074 
Par#179352#  E(  3,  4)( 30, 29)(  4,   1) | 0.859454160 0.805211914 0.900458938 0.024132074 
Par#179353#  E(  4,  5)( 30, 29)(  4,   1) | 0.859454160 0.805211914 0.900458938 0.024132074 
Par#179354#  E(  5,  6)( 30, 29)(  4,   1) | 0.859454160 0.805211914 0.900458938 0.024132074 
Par#179355#  E(  6,  7)( 30, 29)(  4,   1) | 0.859454160 0.805211914 0.900458938 0.024132074 
Par#179356#  E(  1,  1)( 31, 29)(  4,   1) | 0.140545840 0.099541062 0.194788086 0.024132074 
Par#179357#  E(  2,  1)( 31, 29)(  4,   1) | 0.140545840 0.099541062 0.194788086 0.024132074 
Par#179358#  E(  3,  1)( 31, 29)(  4,   1) | 0.140545840 0.099541062 0.194788086 0.024132074 
Par#179359#  E(  4,  1)( 31, 29)(  4,   1) | 0.140545840 0.099541062 0.194788086 0.024132074 
Par#179360#  E(  5,  1)( 31, 29)(  4,   1) | 0.140545840 0.099541062 0.194788086 0.024132074 
Par#179361#  E(  6,  1)( 31, 29)(  4,   1) | 0.140545840 0.099541062 0.194788086 0.024132074 
Par#179362#  E(  7,  1)( 31, 29)(  4,   1) | 1.000000000 1.000000000 1.000000000 0.000000000 
Par#179363#  E(  1,  2)( 31, 29)(  4,   1) | 0.859454160 0.805211914 0.900458938 0.024132074 
Par#179364#  E(  2,  3)( 31, 29)(  4,   1) | 0.859454160 0.805211914 0.900458938 0.024132074 
Par#179365#  E(  3,  4)( 31, 29)(  4,   1) | 0.859454160 0.805211914 0.900458938 0.024132074 
Par#179366#  E(  4,  5)( 31, 29)(  4,   1) | 0.859454160 0.805211914 0.900458938 0.024132074 
Par#179367#  E(  5,  6)( 31, 29)(  4,   1) | 0.859454160 0.805211914 0.900458938 0.024132074 
Par#179368#  E(  6,  7)( 31, 29)(  4,   1) | 0.859454160 0.805211914 0.900458938 0.024132074 
Par#179369#  E(  1,  1)( 32, 29)(  4,   1) | 0.140545840 0.099541062 0.194788086 0.024132074 
Par#179370#  E(  2,  1)( 32, 29)(  4,   1) | 0.140545840 0.099541062 0.194788086 0.024132074 
Par#179371#  E(  3,  1)( 32, 29)(  4,   1) | 0.140545840 0.099541062 0.194788086 0.024132074 
Par#179372#  E(  4,  1)( 32, 29)(  4,   1) | 0.140545840 0.099541062 0.194788086 0.024132074 
Par#179373#  E(  5,  1)( 32, 29)(  4,   1) | 0.140545840 0.099541062 0.194788086 0.024132074 
Par#179374#  E(  6,  1)( 32, 29)(  4,   1) | 0.140545840 0.099541062 0.194788086 0.024132074 
Par#179375#  E(  7,  1)( 32, 29)(  4,   1) | 1.000000000 1.000000000 1.000000000 0.000000000 
Par#179376#  E(  1,  2)( 32, 29)(  4,   1) | 0.859454160 0.805211914 0.900458938 0.024132074 
Par#179377#  E(  2,  3)( 32, 29)(  4,   1) | 0.859454160 0.805211914 0.900458938 0.024132074 
Par#179378#  E(  3,  4)( 32, 29)(  4,   1) | 0.859454160 0.805211914 0.900458938 0.024132074 
Par#179379#  E(  4,  5)( 32, 29)(  4,   1) | 0.859454160 0.805211914 0.900458938 0.024132074 
Par#179380#  E(  5,  6)( 32, 29)(  4,   1) | 0.859454160 0.805211914 0.900458938 0.024132074 
Par#179381#  E(  6,  7)( 32, 29)(  4,   1) | 0.859454160 0.805211914 0.900458938 0.024132074 
Par#179382#  E(  1,  1)( 33, 29)(  4,   1) | 0.140545840 0.099541062 0.194788086 0.024132074 
Par#179383#  E(  2,  1)( 33, 29)(  4,   1) | 0.140545840 0.099541062 0.194788086 0.024132074 
Par#179384#  E(  3,  1)( 33, 29)(  4,   1) | 0.140545840 0.099541062 0.194788086 0.024132074 
Par#179385#  E(  4,  1)( 33, 29)(  4,   1) | 0.140545840 0.099541062 0.194788086 0.024132074 
Par#179386#  E(  5,  1)( 33, 29)(  4,   1) | 0.140545840 0.099541062 0.194788086 0.024132074 
Par#179387#  E(  6,  1)( 33, 29)(  4,   1) | 0.140545840 0.099541062 0.194788086 0.024132074 
Par#179388#  E(  7,  1)( 33, 29)(  4,   1) | 1.000000000 1.000000000 1.000000000 0.000000000 
Par#179389#  E(  1,  2)( 33, 29)(  4,   1) | 0.859454160 0.805211914 0.900458938 0.024132074 
Par#179390#  E(  2,  3)( 33, 29)(  4,   1) | 0.859454160 0.805211914 0.900458938 0.024132074 
Par#179391#  E(  3,  4)( 33, 29)(  4,   1) | 0.859454160 0.805211914 0.900458938 0.024132074 
Par#179392#  E(  4,  5)( 33, 29)(  4,   1) | 0.859454160 0.805211914 0.900458938 0.024132074 
Par#179393#  E(  5,  6)( 33, 29)(  4,   1) | 0.859454160 0.805211914 0.900458938 0.024132074 
Par#179394#  E(  6,  7)( 33, 29)(  4,   1) | 0.859454160 0.805211914 0.900458938 0.024132074 
Par#179395#  E(  1,  1)( 34, 29)(  4,   1) | 0.140545840 0.099541062 0.194788086 0.024132074 
Par#179396#  E(  2,  1)( 34, 29)(  4,   1) | 0.140545840 0.099541062 0.194788086 0.024132074 
Par#179397#  E(  3,  1)( 34, 29)(  4,   1) | 0.140545840 0.099541062 0.194788086 0.024132074 
Par#179398#  E(  4,  1)( 34, 29)(  4,   1) | 0.140545840 0.099541062 0.194788086 0.024132074 
Par#179399#  E(  5,  1)( 34, 29)(  4,   1) | 0.140545840 0.099541062 0.194788086 0.024132074 
Par#179400#  E(  6,  1)( 34, 29)(  4,   1) | 0.140545840 0.099541062 0.194788086 0.024132074 
Par#179401#  E(  7,  1)( 34, 29)(  4,   1) | 1.000000000 1.000000000 1.000000000 0.000000000 
Par#179402#  E(  1,  2)( 34, 29)(  4,   1) | 0.859454160 0.805211914 0.900458938 0.024132074 
Par#179403#  E(  2,  3)( 34, 29)(  4,   1) | 0.859454160 0.805211914 0.900458938 0.024132074 
Par#179404#  E(  3,  4)( 34, 29)(  4,   1) | 0.859454160 0.805211914 0.900458938 0.024132074 
Par#179405#  E(  4,  5)( 34, 29)(  4,   1) | 0.859454160 0.805211914 0.900458938 0.024132074 
Par#179406#  E(  5,  6)( 34, 29)(  4,   1) | 0.859454160 0.805211914 0.900458938 0.024132074 
Par#179407#  E(  6,  7)( 34, 29)(  4,   1) | 0.859454160 0.805211914 0.900458938 0.024132074 
Par#179408#  E(  1,  1)( 35, 29)(  4,   1) | 0.140545840 0.099541062 0.194788086 0.024132074 
Par#179409#  E(  2,  1)( 35, 29)(  4,   1) | 0.140545840 0.099541062 0.194788086 0.024132074 
Par#179410#  E(  3,  1)( 35, 29)(  4,   1) | 0.140545840 0.099541062 0.194788086 0.024132074 
Par#179411#  E(  4,  1)( 35, 29)(  4,   1) | 0.140545840 0.099541062 0.194788086 0.024132074 
Par#179412#  E(  5,  1)( 35, 29)(  4,   1) | 0.140545840 0.099541062 0.194788086 0.024132074 
Par#179413#  E(  6,  1)( 35, 29)(  4,   1) | 0.140545840 0.099541062 0.194788086 0.024132074 
Par#179414#  E(  7,  1)( 35, 29)(  4,   1) | 1.000000000 1.000000000 1.000000000 0.000000000 
Par#179415#  E(  1,  2)( 35, 29)(  4,   1) | 0.859454160 0.805211914 0.900458938 0.024132074 
Par#179416#  E(  2,  3)( 35, 29)(  4,   1) | 0.859454160 0.805211914 0.900458938 0.024132074 
Par#179417#  E(  3,  4)( 35, 29)(  4,   1) | 0.859454160 0.805211914 0.900458938 0.024132074 
Par#179418#  E(  4,  5)( 35, 29)(  4,   1) | 0.859454160 0.805211914 0.900458938 0.024132074 
Par#179419#  E(  5,  6)( 35, 29)(  4,   1) | 0.859454160 0.805211914 0.900458938 0.024132074 
Par#179420#  E(  6,  7)( 35, 29)(  4,   1) | 0.859454160 0.805211914 0.900458938 0.024132074 
Par#179421#  E(  1,  1)( 36, 29)(  4,   1) | 0.140545840 0.099541062 0.194788086 0.024132074 
Par#179422#  E(  2,  1)( 36, 29)(  4,   1) | 0.140545840 0.099541062 0.194788086 0.024132074 
Par#179423#  E(  3,  1)( 36, 29)(  4,   1) | 0.140545840 0.099541062 0.194788086 0.024132074 
Par#179424#  E(  4,  1)( 36, 29)(  4,   1) | 0.140545840 0.099541062 0.194788086 0.024132074 
Par#179425#  E(  5,  1)( 36, 29)(  4,   1) | 0.140545840 0.099541062 0.194788086 0.024132074 
Par#179426#  E(  6,  1)( 36, 29)(  4,   1) | 0.140545840 0.099541062 0.194788086 0.024132074 
Par#179427#  E(  7,  1)( 36, 29)(  4,   1) | 1.000000000 1.000000000 1.000000000 0.000000000 
Par#179428#  E(  1,  2)( 36, 29)(  4,   1) | 0.859454160 0.805211914 0.900458938 0.024132074 
Par#179429#  E(  2,  3)( 36, 29)(  4,   1) | 0.859454160 0.805211914 0.900458938 0.024132074 
Par#179430#  E(  3,  4)( 36, 29)(  4,   1) | 0.859454160 0.805211914 0.900458938 0.024132074 
Par#179431#  E(  4,  5)( 36, 29)(  4,   1) | 0.859454160 0.805211914 0.900458938 0.024132074 
Par#179432#  E(  5,  6)( 36, 29)(  4,   1) | 0.859454160 0.805211914 0.900458938 0.024132074 
Par#179433#  E(  6,  7)( 36, 29)(  4,   1) | 0.859454160 0.805211914 0.900458938 0.024132074 
Par#179434#  E(  1,  1)( 37, 29)(  4,   1) | 0.140545840 0.099541062 0.194788086 0.024132074 
Par#179435#  E(  2,  1)( 37, 29)(  4,   1) | 0.140545840 0.099541062 0.194788086 0.024132074 
Par#179436#  E(  3,  1)( 37, 29)(  4,   1) | 0.140545840 0.099541062 0.194788086 0.024132074 
Par#179437#  E(  4,  1)( 37, 29)(  4,   1) | 0.140545840 0.099541062 0.194788086 0.024132074 
Par#179438#  E(  5,  1)( 37, 29)(  4,   1) | 0.140545840 0.099541062 0.194788086 0.024132074 
Par#179439#  E(  6,  1)( 37, 29)(  4,   1) | 0.140545840 0.099541062 0.194788086 0.024132074 
Par#179440#  E(  7,  1)( 37, 29)(  4,   1) | 1.000000000 1.000000000 1.000000000 0.000000000 
Par#179441#  E(  1,  2)( 37, 29)(  4,   1) | 0.859454160 0.805211914 0.900458938 0.024132074 
Par#179442#  E(  2,  3)( 37, 29)(  4,   1) | 0.859454160 0.805211914 0.900458938 0.024132074 
Par#179443#  E(  3,  4)( 37, 29)(  4,   1) | 0.859454160 0.805211914 0.900458938 0.024132074 
Par#179444#  E(  4,  5)( 37, 29)(  4,   1) | 0.859454160 0.805211914 0.900458938 0.024132074 
Par#179445#  E(  5,  6)( 37, 29)(  4,   1) | 0.859454160 0.805211914 0.900458938 0.024132074 
Par#179446#  E(  6,  7)( 37, 29)(  4,   1) | 0.859454160 0.805211914 0.900458938 0.024132074 
Par#179447#  E(  1,  1)( 38, 29)(  4,   1) | 0.140545840 0.099541062 0.194788086 0.024132074 
Par#179448#  E(  2,  1)( 38, 29)(  4,   1) | 0.140545840 0.099541062 0.194788086 0.024132074 
Par#179449#  E(  3,  1)( 38, 29)(  4,   1) | 0.140545840 0.099541062 0.194788086 0.024132074 
Par#179450#  E(  4,  1)( 38, 29)(  4,   1) | 0.140545840 0.099541062 0.194788086 0.024132074 
Par#179451#  E(  5,  1)( 38, 29)(  4,   1) | 0.140545840 0.099541062 0.194788086 0.024132074 
Par#179452#  E(  6,  1)( 38, 29)(  4,   1) | 0.140545840 0.099541062 0.194788086 0.024132074 
Par#179453#  E(  7,  1)( 38, 29)(  4,   1) | 1.000000000 1.000000000 1.000000000 0.000000000 
Par#179454#  E(  1,  2)( 38, 29)(  4,   1) | 0.859454160 0.805211914 0.900458938 0.024132074 
Par#179455#  E(  2,  3)( 38, 29)(  4,   1) | 0.859454160 0.805211914 0.900458938 0.024132074 
Par#179456#  E(  3,  4)( 38, 29)(  4,   1) | 0.859454160 0.805211914 0.900458938 0.024132074 
Par#179457#  E(  4,  5)( 38, 29)(  4,   1) | 0.859454160 0.805211914 0.900458938 0.024132074 
Par#179458#  E(  5,  6)( 38, 29)(  4,   1) | 0.859454160 0.805211914 0.900458938 0.024132074 
Par#179459#  E(  6,  7)( 38, 29)(  4,   1) | 0.859454160 0.805211914 0.900458938 0.024132074 
Par#179460#  E(  1,  1)( 30, 30)(  4,   1) | 0.140545840 0.099541062 0.194788086 0.024132074 
Par#179461#  E(  2,  1)( 30, 30)(  4,   1) | 0.140545840 0.099541062 0.194788086 0.024132074 
Par#179462#  E(  3,  1)( 30, 30)(  4,   1) | 0.140545840 0.099541062 0.194788086 0.024132074 
Par#179463#  E(  4,  1)( 30, 30)(  4,   1) | 0.140545840 0.099541062 0.194788086 0.024132074 
Par#179464#  E(  5,  1)( 30, 30)(  4,   1) | 0.140545840 0.099541062 0.194788086 0.024132074 
Par#179465#  E(  6,  1)( 30, 30)(  4,   1) | 0.140545840 0.099541062 0.194788086 0.024132074 
Par#179466#  E(  7,  1)( 30, 30)(  4,   1) | 1.000000000 1.000000000 1.000000000 0.000000000 
Par#179467#  E(  1,  2)( 30, 30)(  4,   1) | 0.859454160 0.805211914 0.900458938 0.024132074 
Par#179468#  E(  2,  3)( 30, 30)(  4,   1) | 0.859454160 0.805211914 0.900458938 0.024132074 
Par#179469#  E(  3,  4)( 30, 30)(  4,   1) | 0.859454160 0.805211914 0.900458938 0.024132074 
Par#179470#  E(  4,  5)( 30, 30)(  4,   1) | 0.859454160 0.805211914 0.900458938 0.024132074 
Par#179471#  E(  5,  6)( 30, 30)(  4,   1) | 0.859454160 0.805211914 0.900458938 0.024132074 
Par#179472#  E(  6,  7)( 30, 30)(  4,   1) | 0.859454160 0.805211914 0.900458938 0.024132074 
Par#179473#  E(  1,  1)( 31, 30)(  4,   1) | 0.140545840 0.099541062 0.194788086 0.024132074 
Par#179474#  E(  2,  1)( 31, 30)(  4,   1) | 0.140545840 0.099541062 0.194788086 0.024132074 
Par#179475#  E(  3,  1)( 31, 30)(  4,   1) | 0.140545840 0.099541062 0.194788086 0.024132074 
Par#179476#  E(  4,  1)( 31, 30)(  4,   1) | 0.140545840 0.099541062 0.194788086 0.024132074 
Par#179477#  E(  5,  1)( 31, 30)(  4,   1) | 0.140545840 0.099541062 0.194788086 0.024132074 
Par#179478#  E(  6,  1)( 31, 30)(  4,   1) | 0.140545840 0.099541062 0.194788086 0.024132074 
Par#179479#  E(  7,  1)( 31, 30)(  4,   1) | 1.000000000 1.000000000 1.000000000 0.000000000 
Par#179480#  E(  1,  2)( 31, 30)(  4,   1) | 0.859454160 0.805211914 0.900458938 0.024132074 
Par#179481#  E(  2,  3)( 31, 30)(  4,   1) | 0.859454160 0.805211914 0.900458938 0.024132074 
Par#179482#  E(  3,  4)( 31, 30)(  4,   1) | 0.859454160 0.805211914 0.900458938 0.024132074 
Par#179483#  E(  4,  5)( 31, 30)(  4,   1) | 0.859454160 0.805211914 0.900458938 0.024132074 
Par#179484#  E(  5,  6)( 31, 30)(  4,   1) | 0.859454160 0.805211914 0.900458938 0.024132074 
Par#179485#  E(  6,  7)( 31, 30)(  4,   1) | 0.859454160 0.805211914 0.900458938 0.024132074 
Par#179486#  E(  1,  1)( 32, 30)(  4,   1) | 0.140545840 0.099541062 0.194788086 0.024132074 
Par#179487#  E(  2,  1)( 32, 30)(  4,   1) | 0.140545840 0.099541062 0.194788086 0.024132074 
Par#179488#  E(  3,  1)( 32, 30)(  4,   1) | 0.140545840 0.099541062 0.194788086 0.024132074 
Par#179489#  E(  4,  1)( 32, 30)(  4,   1) | 0.140545840 0.099541062 0.194788086 0.024132074 
Par#179490#  E(  5,  1)( 32, 30)(  4,   1) | 0.140545840 0.099541062 0.194788086 0.024132074 
Par#179491#  E(  6,  1)( 32, 30)(  4,   1) | 0.140545840 0.099541062 0.194788086 0.024132074 
Par#179492#  E(  7,  1)( 32, 30)(  4,   1) | 1.000000000 1.000000000 1.000000000 0.000000000 
Par#179493#  E(  1,  2)( 32, 30)(  4,   1) | 0.859454160 0.805211914 0.900458938 0.024132074 
Par#179494#  E(  2,  3)( 32, 30)(  4,   1) | 0.859454160 0.805211914 0.900458938 0.024132074 
Par#179495#  E(  3,  4)( 32, 30)(  4,   1) | 0.859454160 0.805211914 0.900458938 0.024132074 
Par#179496#  E(  4,  5)( 32, 30)(  4,   1) | 0.859454160 0.805211914 0.900458938 0.024132074 
Par#179497#  E(  5,  6)( 32, 30)(  4,   1) | 0.859454160 0.805211914 0.900458938 0.024132074 
Par#179498#  E(  6,  7)( 32, 30)(  4,   1) | 0.859454160 0.805211914 0.900458938 0.024132074 
Par#179499#  E(  1,  1)( 33, 30)(  4,   1) | 0.140545840 0.099541062 0.194788086 0.024132074 
Par#179500#  E(  2,  1)( 33, 30)(  4,   1) | 0.140545840 0.099541062 0.194788086 0.024132074 
Par#179501#  E(  3,  1)( 33, 30)(  4,   1) | 0.140545840 0.099541062 0.194788086 0.024132074 
Par#179502#  E(  4,  1)( 33, 30)(  4,   1) | 0.140545840 0.099541062 0.194788086 0.024132074 
Par#179503#  E(  5,  1)( 33, 30)(  4,   1) | 0.140545840 0.099541062 0.194788086 0.024132074 
Par#179504#  E(  6,  1)( 33, 30)(  4,   1) | 0.140545840 0.099541062 0.194788086 0.024132074 
Par#179505#  E(  7,  1)( 33, 30)(  4,   1) | 1.000000000 1.000000000 1.000000000 0.000000000 
Par#179506#  E(  1,  2)( 33, 30)(  4,   1) | 0.859454160 0.805211914 0.900458938 0.024132074 
Par#179507#  E(  2,  3)( 33, 30)(  4,   1) | 0.859454160 0.805211914 0.900458938 0.024132074 
Par#179508#  E(  3,  4)( 33, 30)(  4,   1) | 0.859454160 0.805211914 0.900458938 0.024132074 
Par#179509#  E(  4,  5)( 33, 30)(  4,   1) | 0.859454160 0.805211914 0.900458938 0.024132074 
Par#179510#  E(  5,  6)( 33, 30)(  4,   1) | 0.859454160 0.805211914 0.900458938 0.024132074 
Par#179511#  E(  6,  7)( 33, 30)(  4,   1) | 0.859454160 0.805211914 0.900458938 0.024132074 
Par#179512#  E(  1,  1)( 34, 30)(  4,   1) | 0.140545840 0.099541062 0.194788086 0.024132074 
Par#179513#  E(  2,  1)( 34, 30)(  4,   1) | 0.140545840 0.099541062 0.194788086 0.024132074 
Par#179514#  E(  3,  1)( 34, 30)(  4,   1) | 0.140545840 0.099541062 0.194788086 0.024132074 
Par#179515#  E(  4,  1)( 34, 30)(  4,   1) | 0.140545840 0.099541062 0.194788086 0.024132074 
Par#179516#  E(  5,  1)( 34, 30)(  4,   1) | 0.140545840 0.099541062 0.194788086 0.024132074 
Par#179517#  E(  6,  1)( 34, 30)(  4,   1) | 0.140545840 0.099541062 0.194788086 0.024132074 
Par#179518#  E(  7,  1)( 34, 30)(  4,   1) | 1.000000000 1.000000000 1.000000000 0.000000000 
Par#179519#  E(  1,  2)( 34, 30)(  4,   1) | 0.859454160 0.805211914 0.900458938 0.024132074 
Par#179520#  E(  2,  3)( 34, 30)(  4,   1) | 0.859454160 0.805211914 0.900458938 0.024132074 
Par#179521#  E(  3,  4)( 34, 30)(  4,   1) | 0.859454160 0.805211914 0.900458938 0.024132074 
Par#179522#  E(  4,  5)( 34, 30)(  4,   1) | 0.859454160 0.805211914 0.900458938 0.024132074 
Par#179523#  E(  5,  6)( 34, 30)(  4,   1) | 0.859454160 0.805211914 0.900458938 0.024132074 
Par#179524#  E(  6,  7)( 34, 30)(  4,   1) | 0.859454160 0.805211914 0.900458938 0.024132074 
Par#179525#  E(  1,  1)( 35, 30)(  4,   1) | 0.140545840 0.099541062 0.194788086 0.024132074 
Par#179526#  E(  2,  1)( 35, 30)(  4,   1) | 0.140545840 0.099541062 0.194788086 0.024132074 
Par#179527#  E(  3,  1)( 35, 30)(  4,   1) | 0.140545840 0.099541062 0.194788086 0.024132074 
Par#179528#  E(  4,  1)( 35, 30)(  4,   1) | 0.140545840 0.099541062 0.194788086 0.024132074 
Par#179529#  E(  5,  1)( 35, 30)(  4,   1) | 0.140545840 0.099541062 0.194788086 0.024132074 
Par#179530#  E(  6,  1)( 35, 30)(  4,   1) | 0.140545840 0.099541062 0.194788086 0.024132074 
Par#179531#  E(  7,  1)( 35, 30)(  4,   1) | 1.000000000 1.000000000 1.000000000 0.000000000 
Par#179532#  E(  1,  2)( 35, 30)(  4,   1) | 0.859454160 0.805211914 0.900458938 0.024132074 
Par#179533#  E(  2,  3)( 35, 30)(  4,   1) | 0.859454160 0.805211914 0.900458938 0.024132074 
Par#179534#  E(  3,  4)( 35, 30)(  4,   1) | 0.859454160 0.805211914 0.900458938 0.024132074 
Par#179535#  E(  4,  5)( 35, 30)(  4,   1) | 0.859454160 0.805211914 0.900458938 0.024132074 
Par#179536#  E(  5,  6)( 35, 30)(  4,   1) | 0.859454160 0.805211914 0.900458938 0.024132074 
Par#179537#  E(  6,  7)( 35, 30)(  4,   1) | 0.859454160 0.805211914 0.900458938 0.024132074 
Par#179538#  E(  1,  1)( 36, 30)(  4,   1) | 0.140545840 0.099541062 0.194788086 0.024132074 
Par#179539#  E(  2,  1)( 36, 30)(  4,   1) | 0.140545840 0.099541062 0.194788086 0.024132074 
Par#179540#  E(  3,  1)( 36, 30)(  4,   1) | 0.140545840 0.099541062 0.194788086 0.024132074 
Par#179541#  E(  4,  1)( 36, 30)(  4,   1) | 0.140545840 0.099541062 0.194788086 0.024132074 
Par#179542#  E(  5,  1)( 36, 30)(  4,   1) | 0.140545840 0.099541062 0.194788086 0.024132074 
Par#179543#  E(  6,  1)( 36, 30)(  4,   1) | 0.140545840 0.099541062 0.194788086 0.024132074 
Par#179544#  E(  7,  1)( 36, 30)(  4,   1) | 1.000000000 1.000000000 1.000000000 0.000000000 
Par#179545#  E(  1,  2)( 36, 30)(  4,   1) | 0.859454160 0.805211914 0.900458938 0.024132074 
Par#179546#  E(  2,  3)( 36, 30)(  4,   1) | 0.859454160 0.805211914 0.900458938 0.024132074 
Par#179547#  E(  3,  4)( 36, 30)(  4,   1) | 0.859454160 0.805211914 0.900458938 0.024132074 
Par#179548#  E(  4,  5)( 36, 30)(  4,   1) | 0.859454160 0.805211914 0.900458938 0.024132074 
Par#179549#  E(  5,  6)( 36, 30)(  4,   1) | 0.859454160 0.805211914 0.900458938 0.024132074 
Par#179550#  E(  6,  7)( 36, 30)(  4,   1) | 0.859454160 0.805211914 0.900458938 0.024132074 
Par#179551#  E(  1,  1)( 37, 30)(  4,   1) | 0.140545840 0.099541062 0.194788086 0.024132074 
Par#179552#  E(  2,  1)( 37, 30)(  4,   1) | 0.140545840 0.099541062 0.194788086 0.024132074 
Par#179553#  E(  3,  1)( 37, 30)(  4,   1) | 0.140545840 0.099541062 0.194788086 0.024132074 
Par#179554#  E(  4,  1)( 37, 30)(  4,   1) | 0.140545840 0.099541062 0.194788086 0.024132074 
Par#179555#  E(  5,  1)( 37, 30)(  4,   1) | 0.140545840 0.099541062 0.194788086 0.024132074 
Par#179556#  E(  6,  1)( 37, 30)(  4,   1) | 0.140545840 0.099541062 0.194788086 0.024132074 
Par#179557#  E(  7,  1)( 37, 30)(  4,   1) | 1.000000000 1.000000000 1.000000000 0.000000000 
Par#179558#  E(  1,  2)( 37, 30)(  4,   1) | 0.859454160 0.805211914 0.900458938 0.024132074 
Par#179559#  E(  2,  3)( 37, 30)(  4,   1) | 0.859454160 0.805211914 0.900458938 0.024132074 
Par#179560#  E(  3,  4)( 37, 30)(  4,   1) | 0.859454160 0.805211914 0.900458938 0.024132074 
Par#179561#  E(  4,  5)( 37, 30)(  4,   1) | 0.859454160 0.805211914 0.900458938 0.024132074 
Par#179562#  E(  5,  6)( 37, 30)(  4,   1) | 0.859454160 0.805211914 0.900458938 0.024132074 
Par#179563#  E(  6,  7)( 37, 30)(  4,   1) | 0.859454160 0.805211914 0.900458938 0.024132074 
Par#179564#  E(  1,  1)( 38, 30)(  4,   1) | 0.140545840 0.099541062 0.194788086 0.024132074 
Par#179565#  E(  2,  1)( 38, 30)(  4,   1) | 0.140545840 0.099541062 0.194788086 0.024132074 
Par#179566#  E(  3,  1)( 38, 30)(  4,   1) | 0.140545840 0.099541062 0.194788086 0.024132074 
Par#179567#  E(  4,  1)( 38, 30)(  4,   1) | 0.140545840 0.099541062 0.194788086 0.024132074 
Par#179568#  E(  5,  1)( 38, 30)(  4,   1) | 0.140545840 0.099541062 0.194788086 0.024132074 
Par#179569#  E(  6,  1)( 38, 30)(  4,   1) | 0.140545840 0.099541062 0.194788086 0.024132074 
Par#179570#  E(  7,  1)( 38, 30)(  4,   1) | 1.000000000 1.000000000 1.000000000 0.000000000 
Par#179571#  E(  1,  2)( 38, 30)(  4,   1) | 0.859454160 0.805211914 0.900458938 0.024132074 
Par#179572#  E(  2,  3)( 38, 30)(  4,   1) | 0.859454160 0.805211914 0.900458938 0.024132074 
Par#179573#  E(  3,  4)( 38, 30)(  4,   1) | 0.859454160 0.805211914 0.900458938 0.024132074 
Par#179574#  E(  4,  5)( 38, 30)(  4,   1) | 0.859454160 0.805211914 0.900458938 0.024132074 
Par#179575#  E(  5,  6)( 38, 30)(  4,   1) | 0.859454160 0.805211914 0.900458938 0.024132074 
Par#179576#  E(  6,  7)( 38, 30)(  4,   1) | 0.859454160 0.805211914 0.900458938 0.024132074 
Par#179577#  E(  1,  1)( 31, 31)(  4,   1) | 0.140545840 0.099541062 0.194788086 0.024132074 
Par#179578#  E(  2,  1)( 31, 31)(  4,   1) | 0.140545840 0.099541062 0.194788086 0.024132074 
Par#179579#  E(  3,  1)( 31, 31)(  4,   1) | 0.140545840 0.099541062 0.194788086 0.024132074 
Par#179580#  E(  4,  1)( 31, 31)(  4,   1) | 0.140545840 0.099541062 0.194788086 0.024132074 
Par#179581#  E(  5,  1)( 31, 31)(  4,   1) | 0.140545840 0.099541062 0.194788086 0.024132074 
Par#179582#  E(  6,  1)( 31, 31)(  4,   1) | 0.140545840 0.099541062 0.194788086 0.024132074 
Par#179583#  E(  7,  1)( 31, 31)(  4,   1) | 1.000000000 1.000000000 1.000000000 0.000000000 
Par#179584#  E(  1,  2)( 31, 31)(  4,   1) | 0.859454160 0.805211914 0.900458938 0.024132074 
Par#179585#  E(  2,  3)( 31, 31)(  4,   1) | 0.859454160 0.805211914 0.900458938 0.024132074 
Par#179586#  E(  3,  4)( 31, 31)(  4,   1) | 0.859454160 0.805211914 0.900458938 0.024132074 
Par#179587#  E(  4,  5)( 31, 31)(  4,   1) | 0.859454160 0.805211914 0.900458938 0.024132074 
Par#179588#  E(  5,  6)( 31, 31)(  4,   1) | 0.859454160 0.805211914 0.900458938 0.024132074 
Par#179589#  E(  6,  7)( 31, 31)(  4,   1) | 0.859454160 0.805211914 0.900458938 0.024132074 
Par#179590#  E(  1,  1)( 32, 31)(  4,   1) | 0.140545840 0.099541062 0.194788086 0.024132074 
Par#179591#  E(  2,  1)( 32, 31)(  4,   1) | 0.140545840 0.099541062 0.194788086 0.024132074 
Par#179592#  E(  3,  1)( 32, 31)(  4,   1) | 0.140545840 0.099541062 0.194788086 0.024132074 
Par#179593#  E(  4,  1)( 32, 31)(  4,   1) | 0.140545840 0.099541062 0.194788086 0.024132074 
Par#179594#  E(  5,  1)( 32, 31)(  4,   1) | 0.140545840 0.099541062 0.194788086 0.024132074 
Par#179595#  E(  6,  1)( 32, 31)(  4,   1) | 0.140545840 0.099541062 0.194788086 0.024132074 
Par#179596#  E(  7,  1)( 32, 31)(  4,   1) | 1.000000000 1.000000000 1.000000000 0.000000000 
Par#179597#  E(  1,  2)( 32, 31)(  4,   1) | 0.859454160 0.805211914 0.900458938 0.024132074 
Par#179598#  E(  2,  3)( 32, 31)(  4,   1) | 0.859454160 0.805211914 0.900458938 0.024132074 
Par#179599#  E(  3,  4)( 32, 31)(  4,   1) | 0.859454160 0.805211914 0.900458938 0.024132074 
Par#179600#  E(  4,  5)( 32, 31)(  4,   1) | 0.859454160 0.805211914 0.900458938 0.024132074 
Par#179601#  E(  5,  6)( 32, 31)(  4,   1) | 0.859454160 0.805211914 0.900458938 0.024132074 
Par#179602#  E(  6,  7)( 32, 31)(  4,   1) | 0.859454160 0.805211914 0.900458938 0.024132074 
Par#179603#  E(  1,  1)( 33, 31)(  4,   1) | 0.140545840 0.099541062 0.194788086 0.024132074 
Par#179604#  E(  2,  1)( 33, 31)(  4,   1) | 0.140545840 0.099541062 0.194788086 0.024132074 
Par#179605#  E(  3,  1)( 33, 31)(  4,   1) | 0.140545840 0.099541062 0.194788086 0.024132074 
Par#179606#  E(  4,  1)( 33, 31)(  4,   1) | 0.140545840 0.099541062 0.194788086 0.024132074 
Par#179607#  E(  5,  1)( 33, 31)(  4,   1) | 0.140545840 0.099541062 0.194788086 0.024132074 
Par#179608#  E(  6,  1)( 33, 31)(  4,   1) | 0.140545840 0.099541062 0.194788086 0.024132074 
Par#179609#  E(  7,  1)( 33, 31)(  4,   1) | 1.000000000 1.000000000 1.000000000 0.000000000 
Par#179610#  E(  1,  2)( 33, 31)(  4,   1) | 0.859454160 0.805211914 0.900458938 0.024132074 
Par#179611#  E(  2,  3)( 33, 31)(  4,   1) | 0.859454160 0.805211914 0.900458938 0.024132074 
Par#179612#  E(  3,  4)( 33, 31)(  4,   1) | 0.859454160 0.805211914 0.900458938 0.024132074 
Par#179613#  E(  4,  5)( 33, 31)(  4,   1) | 0.859454160 0.805211914 0.900458938 0.024132074 
Par#179614#  E(  5,  6)( 33, 31)(  4,   1) | 0.859454160 0.805211914 0.900458938 0.024132074 
Par#179615#  E(  6,  7)( 33, 31)(  4,   1) | 0.859454160 0.805211914 0.900458938 0.024132074 
Par#179616#  E(  1,  1)( 34, 31)(  4,   1) | 0.140545840 0.099541062 0.194788086 0.024132074 
Par#179617#  E(  2,  1)( 34, 31)(  4,   1) | 0.140545840 0.099541062 0.194788086 0.024132074 
Par#179618#  E(  3,  1)( 34, 31)(  4,   1) | 0.140545840 0.099541062 0.194788086 0.024132074 
Par#179619#  E(  4,  1)( 34, 31)(  4,   1) | 0.140545840 0.099541062 0.194788086 0.024132074 
Par#179620#  E(  5,  1)( 34, 31)(  4,   1) | 0.140545840 0.099541062 0.194788086 0.024132074 
Par#179621#  E(  6,  1)( 34, 31)(  4,   1) | 0.140545840 0.099541062 0.194788086 0.024132074 
Par#179622#  E(  7,  1)( 34, 31)(  4,   1) | 1.000000000 1.000000000 1.000000000 0.000000000 
Par#179623#  E(  1,  2)( 34, 31)(  4,   1) | 0.859454160 0.805211914 0.900458938 0.024132074 
Par#179624#  E(  2,  3)( 34, 31)(  4,   1) | 0.859454160 0.805211914 0.900458938 0.024132074 
Par#179625#  E(  3,  4)( 34, 31)(  4,   1) | 0.859454160 0.805211914 0.900458938 0.024132074 
Par#179626#  E(  4,  5)( 34, 31)(  4,   1) | 0.859454160 0.805211914 0.900458938 0.024132074 
Par#179627#  E(  5,  6)( 34, 31)(  4,   1) | 0.859454160 0.805211914 0.900458938 0.024132074 
Par#179628#  E(  6,  7)( 34, 31)(  4,   1) | 0.859454160 0.805211914 0.900458938 0.024132074 
Par#179629#  E(  1,  1)( 35, 31)(  4,   1) | 0.140545840 0.099541062 0.194788086 0.024132074 
Par#179630#  E(  2,  1)( 35, 31)(  4,   1) | 0.140545840 0.099541062 0.194788086 0.024132074 
Par#179631#  E(  3,  1)( 35, 31)(  4,   1) | 0.140545840 0.099541062 0.194788086 0.024132074 
Par#179632#  E(  4,  1)( 35, 31)(  4,   1) | 0.140545840 0.099541062 0.194788086 0.024132074 
Par#179633#  E(  5,  1)( 35, 31)(  4,   1) | 0.140545840 0.099541062 0.194788086 0.024132074 
Par#179634#  E(  6,  1)( 35, 31)(  4,   1) | 0.140545840 0.099541062 0.194788086 0.024132074 
Par#179635#  E(  7,  1)( 35, 31)(  4,   1) | 1.000000000 1.000000000 1.000000000 0.000000000 
Par#179636#  E(  1,  2)( 35, 31)(  4,   1) | 0.859454160 0.805211914 0.900458938 0.024132074 
Par#179637#  E(  2,  3)( 35, 31)(  4,   1) | 0.859454160 0.805211914 0.900458938 0.024132074 
Par#179638#  E(  3,  4)( 35, 31)(  4,   1) | 0.859454160 0.805211914 0.900458938 0.024132074 
Par#179639#  E(  4,  5)( 35, 31)(  4,   1) | 0.859454160 0.805211914 0.900458938 0.024132074 
Par#179640#  E(  5,  6)( 35, 31)(  4,   1) | 0.859454160 0.805211914 0.900458938 0.024132074 
Par#179641#  E(  6,  7)( 35, 31)(  4,   1) | 0.859454160 0.805211914 0.900458938 0.024132074 
Par#179642#  E(  1,  1)( 36, 31)(  4,   1) | 0.140545840 0.099541062 0.194788086 0.024132074 
Par#179643#  E(  2,  1)( 36, 31)(  4,   1) | 0.140545840 0.099541062 0.194788086 0.024132074 
Par#179644#  E(  3,  1)( 36, 31)(  4,   1) | 0.140545840 0.099541062 0.194788086 0.024132074 
Par#179645#  E(  4,  1)( 36, 31)(  4,   1) | 0.140545840 0.099541062 0.194788086 0.024132074 
Par#179646#  E(  5,  1)( 36, 31)(  4,   1) | 0.140545840 0.099541062 0.194788086 0.024132074 
Par#179647#  E(  6,  1)( 36, 31)(  4,   1) | 0.140545840 0.099541062 0.194788086 0.024132074 
Par#179648#  E(  7,  1)( 36, 31)(  4,   1) | 1.000000000 1.000000000 1.000000000 0.000000000 
Par#179649#  E(  1,  2)( 36, 31)(  4,   1) | 0.859454160 0.805211914 0.900458938 0.024132074 
Par#179650#  E(  2,  3)( 36, 31)(  4,   1) | 0.859454160 0.805211914 0.900458938 0.024132074 
Par#179651#  E(  3,  4)( 36, 31)(  4,   1) | 0.859454160 0.805211914 0.900458938 0.024132074 
Par#179652#  E(  4,  5)( 36, 31)(  4,   1) | 0.859454160 0.805211914 0.900458938 0.024132074 
Par#179653#  E(  5,  6)( 36, 31)(  4,   1) | 0.859454160 0.805211914 0.900458938 0.024132074 
Par#179654#  E(  6,  7)( 36, 31)(  4,   1) | 0.859454160 0.805211914 0.900458938 0.024132074 
Par#179655#  E(  1,  1)( 37, 31)(  4,   1) | 0.140545840 0.099541062 0.194788086 0.024132074 
Par#179656#  E(  2,  1)( 37, 31)(  4,   1) | 0.140545840 0.099541062 0.194788086 0.024132074 
Par#179657#  E(  3,  1)( 37, 31)(  4,   1) | 0.140545840 0.099541062 0.194788086 0.024132074 
Par#179658#  E(  4,  1)( 37, 31)(  4,   1) | 0.140545840 0.099541062 0.194788086 0.024132074 
Par#179659#  E(  5,  1)( 37, 31)(  4,   1) | 0.140545840 0.099541062 0.194788086 0.024132074 
Par#179660#  E(  6,  1)( 37, 31)(  4,   1) | 0.140545840 0.099541062 0.194788086 0.024132074 
Par#179661#  E(  7,  1)( 37, 31)(  4,   1) | 1.000000000 1.000000000 1.000000000 0.000000000 
Par#179662#  E(  1,  2)( 37, 31)(  4,   1) | 0.859454160 0.805211914 0.900458938 0.024132074 
Par#179663#  E(  2,  3)( 37, 31)(  4,   1) | 0.859454160 0.805211914 0.900458938 0.024132074 
Par#179664#  E(  3,  4)( 37, 31)(  4,   1) | 0.859454160 0.805211914 0.900458938 0.024132074 
Par#179665#  E(  4,  5)( 37, 31)(  4,   1) | 0.859454160 0.805211914 0.900458938 0.024132074 
Par#179666#  E(  5,  6)( 37, 31)(  4,   1) | 0.859454160 0.805211914 0.900458938 0.024132074 
Par#179667#  E(  6,  7)( 37, 31)(  4,   1) | 0.859454160 0.805211914 0.900458938 0.024132074 
Par#179668#  E(  1,  1)( 38, 31)(  4,   1) | 0.140545840 0.099541062 0.194788086 0.024132074 
Par#179669#  E(  2,  1)( 38, 31)(  4,   1) | 0.140545840 0.099541062 0.194788086 0.024132074 
Par#179670#  E(  3,  1)( 38, 31)(  4,   1) | 0.140545840 0.099541062 0.194788086 0.024132074 
Par#179671#  E(  4,  1)( 38, 31)(  4,   1) | 0.140545840 0.099541062 0.194788086 0.024132074 
Par#179672#  E(  5,  1)( 38, 31)(  4,   1) | 0.140545840 0.099541062 0.194788086 0.024132074 
Par#179673#  E(  6,  1)( 38, 31)(  4,   1) | 0.140545840 0.099541062 0.194788086 0.024132074 
Par#179674#  E(  7,  1)( 38, 31)(  4,   1) | 1.000000000 1.000000000 1.000000000 0.000000000 
Par#179675#  E(  1,  2)( 38, 31)(  4,   1) | 0.859454160 0.805211914 0.900458938 0.024132074 
Par#179676#  E(  2,  3)( 38, 31)(  4,   1) | 0.859454160 0.805211914 0.900458938 0.024132074 
Par#179677#  E(  3,  4)( 38, 31)(  4,   1) | 0.859454160 0.805211914 0.900458938 0.024132074 
Par#179678#  E(  4,  5)( 38, 31)(  4,   1) | 0.859454160 0.805211914 0.900458938 0.024132074 
Par#179679#  E(  5,  6)( 38, 31)(  4,   1) | 0.859454160 0.805211914 0.900458938 0.024132074 
Par#179680#  E(  6,  7)( 38, 31)(  4,   1) | 0.859454160 0.805211914 0.900458938 0.024132074 
Par#179681#  E(  1,  1)( 32, 32)(  4,   1) | 0.140545840 0.099541062 0.194788086 0.024132074 
Par#179682#  E(  2,  1)( 32, 32)(  4,   1) | 0.140545840 0.099541062 0.194788086 0.024132074 
Par#179683#  E(  3,  1)( 32, 32)(  4,   1) | 0.140545840 0.099541062 0.194788086 0.024132074 
Par#179684#  E(  4,  1)( 32, 32)(  4,   1) | 0.140545840 0.099541062 0.194788086 0.024132074 
Par#179685#  E(  5,  1)( 32, 32)(  4,   1) | 0.140545840 0.099541062 0.194788086 0.024132074 
Par#179686#  E(  6,  1)( 32, 32)(  4,   1) | 0.140545840 0.099541062 0.194788086 0.024132074 
Par#179687#  E(  7,  1)( 32, 32)(  4,   1) | 1.000000000 1.000000000 1.000000000 0.000000000 
Par#179688#  E(  1,  2)( 32, 32)(  4,   1) | 0.859454160 0.805211914 0.900458938 0.024132074 
Par#179689#  E(  2,  3)( 32, 32)(  4,   1) | 0.859454160 0.805211914 0.900458938 0.024132074 
Par#179690#  E(  3,  4)( 32, 32)(  4,   1) | 0.859454160 0.805211914 0.900458938 0.024132074 
Par#179691#  E(  4,  5)( 32, 32)(  4,   1) | 0.859454160 0.805211914 0.900458938 0.024132074 
Par#179692#  E(  5,  6)( 32, 32)(  4,   1) | 0.859454160 0.805211914 0.900458938 0.024132074 
Par#179693#  E(  6,  7)( 32, 32)(  4,   1) | 0.859454160 0.805211914 0.900458938 0.024132074 
Par#179694#  E(  1,  1)( 33, 32)(  4,   1) | 0.140545840 0.099541062 0.194788086 0.024132074 
Par#179695#  E(  2,  1)( 33, 32)(  4,   1) | 0.140545840 0.099541062 0.194788086 0.024132074 
Par#179696#  E(  3,  1)( 33, 32)(  4,   1) | 0.140545840 0.099541062 0.194788086 0.024132074 
Par#179697#  E(  4,  1)( 33, 32)(  4,   1) | 0.140545840 0.099541062 0.194788086 0.024132074 
Par#179698#  E(  5,  1)( 33, 32)(  4,   1) | 0.140545840 0.099541062 0.194788086 0.024132074 
Par#179699#  E(  6,  1)( 33, 32)(  4,   1) | 0.140545840 0.099541062 0.194788086 0.024132074 
Par#179700#  E(  7,  1)( 33, 32)(  4,   1) | 1.000000000 1.000000000 1.000000000 0.000000000 
Par#179701#  E(  1,  2)( 33, 32)(  4,   1) | 0.859454160 0.805211914 0.900458938 0.024132074 
Par#179702#  E(  2,  3)( 33, 32)(  4,   1) | 0.859454160 0.805211914 0.900458938 0.024132074 
Par#179703#  E(  3,  4)( 33, 32)(  4,   1) | 0.859454160 0.805211914 0.900458938 0.024132074 
Par#179704#  E(  4,  5)( 33, 32)(  4,   1) | 0.859454160 0.805211914 0.900458938 0.024132074 
Par#179705#  E(  5,  6)( 33, 32)(  4,   1) | 0.859454160 0.805211914 0.900458938 0.024132074 
Par#179706#  E(  6,  7)( 33, 32)(  4,   1) | 0.859454160 0.805211914 0.900458938 0.024132074 
Par#179707#  E(  1,  1)( 34, 32)(  4,   1) | 0.140545840 0.099541062 0.194788086 0.024132074 
Par#179708#  E(  2,  1)( 34, 32)(  4,   1) | 0.140545840 0.099541062 0.194788086 0.024132074 
Par#179709#  E(  3,  1)( 34, 32)(  4,   1) | 0.140545840 0.099541062 0.194788086 0.024132074 
Par#179710#  E(  4,  1)( 34, 32)(  4,   1) | 0.140545840 0.099541062 0.194788086 0.024132074 
Par#179711#  E(  5,  1)( 34, 32)(  4,   1) | 0.140545840 0.099541062 0.194788086 0.024132074 
Par#179712#  E(  6,  1)( 34, 32)(  4,   1) | 0.140545840 0.099541062 0.194788086 0.024132074 
Par#179713#  E(  7,  1)( 34, 32)(  4,   1) | 1.000000000 1.000000000 1.000000000 0.000000000 
Par#179714#  E(  1,  2)( 34, 32)(  4,   1) | 0.859454160 0.805211914 0.900458938 0.024132074 
Par#179715#  E(  2,  3)( 34, 32)(  4,   1) | 0.859454160 0.805211914 0.900458938 0.024132074 
Par#179716#  E(  3,  4)( 34, 32)(  4,   1) | 0.859454160 0.805211914 0.900458938 0.024132074 
Par#179717#  E(  4,  5)( 34, 32)(  4,   1) | 0.859454160 0.805211914 0.900458938 0.024132074 
Par#179718#  E(  5,  6)( 34, 32)(  4,   1) | 0.859454160 0.805211914 0.900458938 0.024132074 
Par#179719#  E(  6,  7)( 34, 32)(  4,   1) | 0.859454160 0.805211914 0.900458938 0.024132074 
Par#179720#  E(  1,  1)( 35, 32)(  4,   1) | 0.140545840 0.099541062 0.194788086 0.024132074 
Par#179721#  E(  2,  1)( 35, 32)(  4,   1) | 0.140545840 0.099541062 0.194788086 0.024132074 
Par#179722#  E(  3,  1)( 35, 32)(  4,   1) | 0.140545840 0.099541062 0.194788086 0.024132074 
Par#179723#  E(  4,  1)( 35, 32)(  4,   1) | 0.140545840 0.099541062 0.194788086 0.024132074 
Par#179724#  E(  5,  1)( 35, 32)(  4,   1) | 0.140545840 0.099541062 0.194788086 0.024132074 
Par#179725#  E(  6,  1)( 35, 32)(  4,   1) | 0.140545840 0.099541062 0.194788086 0.024132074 
Par#179726#  E(  7,  1)( 35, 32)(  4,   1) | 1.000000000 1.000000000 1.000000000 0.000000000 
Par#179727#  E(  1,  2)( 35, 32)(  4,   1) | 0.859454160 0.805211914 0.900458938 0.024132074 
Par#179728#  E(  2,  3)( 35, 32)(  4,   1) | 0.859454160 0.805211914 0.900458938 0.024132074 
Par#179729#  E(  3,  4)( 35, 32)(  4,   1) | 0.859454160 0.805211914 0.900458938 0.024132074 
Par#179730#  E(  4,  5)( 35, 32)(  4,   1) | 0.859454160 0.805211914 0.900458938 0.024132074 
Par#179731#  E(  5,  6)( 35, 32)(  4,   1) | 0.859454160 0.805211914 0.900458938 0.024132074 
Par#179732#  E(  6,  7)( 35, 32)(  4,   1) | 0.859454160 0.805211914 0.900458938 0.024132074 
Par#179733#  E(  1,  1)( 36, 32)(  4,   1) | 0.140545840 0.099541062 0.194788086 0.024132074 
Par#179734#  E(  2,  1)( 36, 32)(  4,   1) | 0.140545840 0.099541062 0.194788086 0.024132074 
Par#179735#  E(  3,  1)( 36, 32)(  4,   1) | 0.140545840 0.099541062 0.194788086 0.024132074 
Par#179736#  E(  4,  1)( 36, 32)(  4,   1) | 0.140545840 0.099541062 0.194788086 0.024132074 
Par#179737#  E(  5,  1)( 36, 32)(  4,   1) | 0.140545840 0.099541062 0.194788086 0.024132074 
Par#179738#  E(  6,  1)( 36, 32)(  4,   1) | 0.140545840 0.099541062 0.194788086 0.024132074 
Par#179739#  E(  7,  1)( 36, 32)(  4,   1) | 1.000000000 1.000000000 1.000000000 0.000000000 
Par#179740#  E(  1,  2)( 36, 32)(  4,   1) | 0.859454160 0.805211914 0.900458938 0.024132074 
Par#179741#  E(  2,  3)( 36, 32)(  4,   1) | 0.859454160 0.805211914 0.900458938 0.024132074 
Par#179742#  E(  3,  4)( 36, 32)(  4,   1) | 0.859454160 0.805211914 0.900458938 0.024132074 
Par#179743#  E(  4,  5)( 36, 32)(  4,   1) | 0.859454160 0.805211914 0.900458938 0.024132074 
Par#179744#  E(  5,  6)( 36, 32)(  4,   1) | 0.859454160 0.805211914 0.900458938 0.024132074 
Par#179745#  E(  6,  7)( 36, 32)(  4,   1) | 0.859454160 0.805211914 0.900458938 0.024132074 
Par#179746#  E(  1,  1)( 37, 32)(  4,   1) | 0.140545840 0.099541062 0.194788086 0.024132074 
Par#179747#  E(  2,  1)( 37, 32)(  4,   1) | 0.140545840 0.099541062 0.194788086 0.024132074 
Par#179748#  E(  3,  1)( 37, 32)(  4,   1) | 0.140545840 0.099541062 0.194788086 0.024132074 
Par#179749#  E(  4,  1)( 37, 32)(  4,   1) | 0.140545840 0.099541062 0.194788086 0.024132074 
Par#179750#  E(  5,  1)( 37, 32)(  4,   1) | 0.140545840 0.099541062 0.194788086 0.024132074 
Par#179751#  E(  6,  1)( 37, 32)(  4,   1) | 0.140545840 0.099541062 0.194788086 0.024132074 
Par#179752#  E(  7,  1)( 37, 32)(  4,   1) | 1.000000000 1.000000000 1.000000000 0.000000000 
Par#179753#  E(  1,  2)( 37, 32)(  4,   1) | 0.859454160 0.805211914 0.900458938 0.024132074 
Par#179754#  E(  2,  3)( 37, 32)(  4,   1) | 0.859454160 0.805211914 0.900458938 0.024132074 
Par#179755#  E(  3,  4)( 37, 32)(  4,   1) | 0.859454160 0.805211914 0.900458938 0.024132074 
Par#179756#  E(  4,  5)( 37, 32)(  4,   1) | 0.859454160 0.805211914 0.900458938 0.024132074 
Par#179757#  E(  5,  6)( 37, 32)(  4,   1) | 0.859454160 0.805211914 0.900458938 0.024132074 
Par#179758#  E(  6,  7)( 37, 32)(  4,   1) | 0.859454160 0.805211914 0.900458938 0.024132074 
Par#179759#  E(  1,  1)( 38, 32)(  4,   1) | 0.140545840 0.099541062 0.194788086 0.024132074 
Par#179760#  E(  2,  1)( 38, 32)(  4,   1) | 0.140545840 0.099541062 0.194788086 0.024132074 
Par#179761#  E(  3,  1)( 38, 32)(  4,   1) | 0.140545840 0.099541062 0.194788086 0.024132074 
Par#179762#  E(  4,  1)( 38, 32)(  4,   1) | 0.140545840 0.099541062 0.194788086 0.024132074 
Par#179763#  E(  5,  1)( 38, 32)(  4,   1) | 0.140545840 0.099541062 0.194788086 0.024132074 
Par#179764#  E(  6,  1)( 38, 32)(  4,   1) | 0.140545840 0.099541062 0.194788086 0.024132074 
Par#179765#  E(  7,  1)( 38, 32)(  4,   1) | 1.000000000 1.000000000 1.000000000 0.000000000 
Par#179766#  E(  1,  2)( 38, 32)(  4,   1) | 0.859454160 0.805211914 0.900458938 0.024132074 
Par#179767#  E(  2,  3)( 38, 32)(  4,   1) | 0.859454160 0.805211914 0.900458938 0.024132074 
Par#179768#  E(  3,  4)( 38, 32)(  4,   1) | 0.859454160 0.805211914 0.900458938 0.024132074 
Par#179769#  E(  4,  5)( 38, 32)(  4,   1) | 0.859454160 0.805211914 0.900458938 0.024132074 
Par#179770#  E(  5,  6)( 38, 32)(  4,   1) | 0.859454160 0.805211914 0.900458938 0.024132074 
Par#179771#  E(  6,  7)( 38, 32)(  4,   1) | 0.859454160 0.805211914 0.900458938 0.024132074 
Par#179772#  E(  1,  1)( 33, 33)(  4,   1) | 0.140545840 0.099541062 0.194788086 0.024132074 
Par#179773#  E(  2,  1)( 33, 33)(  4,   1) | 0.140545840 0.099541062 0.194788086 0.024132074 
Par#179774#  E(  3,  1)( 33, 33)(  4,   1) | 0.140545840 0.099541062 0.194788086 0.024132074 
Par#179775#  E(  4,  1)( 33, 33)(  4,   1) | 0.140545840 0.099541062 0.194788086 0.024132074 
Par#179776#  E(  5,  1)( 33, 33)(  4,   1) | 0.140545840 0.099541062 0.194788086 0.024132074 
Par#179777#  E(  6,  1)( 33, 33)(  4,   1) | 0.140545840 0.099541062 0.194788086 0.024132074 
Par#179778#  E(  7,  1)( 33, 33)(  4,   1) | 1.000000000 1.000000000 1.000000000 0.000000000 
Par#179779#  E(  1,  2)( 33, 33)(  4,   1) | 0.859454160 0.805211914 0.900458938 0.024132074 
Par#179780#  E(  2,  3)( 33, 33)(  4,   1) | 0.859454160 0.805211914 0.900458938 0.024132074 
Par#179781#  E(  3,  4)( 33, 33)(  4,   1) | 0.859454160 0.805211914 0.900458938 0.024132074 
Par#179782#  E(  4,  5)( 33, 33)(  4,   1) | 0.859454160 0.805211914 0.900458938 0.024132074 
Par#179783#  E(  5,  6)( 33, 33)(  4,   1) | 0.859454160 0.805211914 0.900458938 0.024132074 
Par#179784#  E(  6,  7)( 33, 33)(  4,   1) | 0.859454160 0.805211914 0.900458938 0.024132074 
Par#179785#  E(  1,  1)( 34, 33)(  4,   1) | 0.140545840 0.099541062 0.194788086 0.024132074 
Par#179786#  E(  2,  1)( 34, 33)(  4,   1) | 0.140545840 0.099541062 0.194788086 0.024132074 
Par#179787#  E(  3,  1)( 34, 33)(  4,   1) | 0.140545840 0.099541062 0.194788086 0.024132074 
Par#179788#  E(  4,  1)( 34, 33)(  4,   1) | 0.140545840 0.099541062 0.194788086 0.024132074 
Par#179789#  E(  5,  1)( 34, 33)(  4,   1) | 0.140545840 0.099541062 0.194788086 0.024132074 
Par#179790#  E(  6,  1)( 34, 33)(  4,   1) | 0.140545840 0.099541062 0.194788086 0.024132074 
Par#179791#  E(  7,  1)( 34, 33)(  4,   1) | 1.000000000 1.000000000 1.000000000 0.000000000 
Par#179792#  E(  1,  2)( 34, 33)(  4,   1) | 0.859454160 0.805211914 0.900458938 0.024132074 
Par#179793#  E(  2,  3)( 34, 33)(  4,   1) | 0.859454160 0.805211914 0.900458938 0.024132074 
Par#179794#  E(  3,  4)( 34, 33)(  4,   1) | 0.859454160 0.805211914 0.900458938 0.024132074 
Par#179795#  E(  4,  5)( 34, 33)(  4,   1) | 0.859454160 0.805211914 0.900458938 0.024132074 
Par#179796#  E(  5,  6)( 34, 33)(  4,   1) | 0.859454160 0.805211914 0.900458938 0.024132074 
Par#179797#  E(  6,  7)( 34, 33)(  4,   1) | 0.859454160 0.805211914 0.900458938 0.024132074 
Par#179798#  E(  1,  1)( 35, 33)(  4,   1) | 0.140545840 0.099541062 0.194788086 0.024132074 
Par#179799#  E(  2,  1)( 35, 33)(  4,   1) | 0.140545840 0.099541062 0.194788086 0.024132074 
Par#179800#  E(  3,  1)( 35, 33)(  4,   1) | 0.140545840 0.099541062 0.194788086 0.024132074 
Par#179801#  E(  4,  1)( 35, 33)(  4,   1) | 0.140545840 0.099541062 0.194788086 0.024132074 
Par#179802#  E(  5,  1)( 35, 33)(  4,   1) | 0.140545840 0.099541062 0.194788086 0.024132074 
Par#179803#  E(  6,  1)( 35, 33)(  4,   1) | 0.140545840 0.099541062 0.194788086 0.024132074 
Par#179804#  E(  7,  1)( 35, 33)(  4,   1) | 1.000000000 1.000000000 1.000000000 0.000000000 
Par#179805#  E(  1,  2)( 35, 33)(  4,   1) | 0.859454160 0.805211914 0.900458938 0.024132074 
Par#179806#  E(  2,  3)( 35, 33)(  4,   1) | 0.859454160 0.805211914 0.900458938 0.024132074 
Par#179807#  E(  3,  4)( 35, 33)(  4,   1) | 0.859454160 0.805211914 0.900458938 0.024132074 
Par#179808#  E(  4,  5)( 35, 33)(  4,   1) | 0.859454160 0.805211914 0.900458938 0.024132074 
Par#179809#  E(  5,  6)( 35, 33)(  4,   1) | 0.859454160 0.805211914 0.900458938 0.024132074 
Par#179810#  E(  6,  7)( 35, 33)(  4,   1) | 0.859454160 0.805211914 0.900458938 0.024132074 
Par#179811#  E(  1,  1)( 36, 33)(  4,   1) | 0.140545840 0.099541062 0.194788086 0.024132074 
Par#179812#  E(  2,  1)( 36, 33)(  4,   1) | 0.140545840 0.099541062 0.194788086 0.024132074 
Par#179813#  E(  3,  1)( 36, 33)(  4,   1) | 0.140545840 0.099541062 0.194788086 0.024132074 
Par#179814#  E(  4,  1)( 36, 33)(  4,   1) | 0.140545840 0.099541062 0.194788086 0.024132074 
Par#179815#  E(  5,  1)( 36, 33)(  4,   1) | 0.140545840 0.099541062 0.194788086 0.024132074 
Par#179816#  E(  6,  1)( 36, 33)(  4,   1) | 0.140545840 0.099541062 0.194788086 0.024132074 
Par#179817#  E(  7,  1)( 36, 33)(  4,   1) | 1.000000000 1.000000000 1.000000000 0.000000000 
Par#179818#  E(  1,  2)( 36, 33)(  4,   1) | 0.859454160 0.805211914 0.900458938 0.024132074 
Par#179819#  E(  2,  3)( 36, 33)(  4,   1) | 0.859454160 0.805211914 0.900458938 0.024132074 
Par#179820#  E(  3,  4)( 36, 33)(  4,   1) | 0.859454160 0.805211914 0.900458938 0.024132074 
Par#179821#  E(  4,  5)( 36, 33)(  4,   1) | 0.859454160 0.805211914 0.900458938 0.024132074 
Par#179822#  E(  5,  6)( 36, 33)(  4,   1) | 0.859454160 0.805211914 0.900458938 0.024132074 
Par#179823#  E(  6,  7)( 36, 33)(  4,   1) | 0.859454160 0.805211914 0.900458938 0.024132074 
Par#179824#  E(  1,  1)( 37, 33)(  4,   1) | 0.140545840 0.099541062 0.194788086 0.024132074 
Par#179825#  E(  2,  1)( 37, 33)(  4,   1) | 0.140545840 0.099541062 0.194788086 0.024132074 
Par#179826#  E(  3,  1)( 37, 33)(  4,   1) | 0.140545840 0.099541062 0.194788086 0.024132074 
Par#179827#  E(  4,  1)( 37, 33)(  4,   1) | 0.140545840 0.099541062 0.194788086 0.024132074 
Par#179828#  E(  5,  1)( 37, 33)(  4,   1) | 0.140545840 0.099541062 0.194788086 0.024132074 
Par#179829#  E(  6,  1)( 37, 33)(  4,   1) | 0.140545840 0.099541062 0.194788086 0.024132074 
Par#179830#  E(  7,  1)( 37, 33)(  4,   1) | 1.000000000 1.000000000 1.000000000 0.000000000 
Par#179831#  E(  1,  2)( 37, 33)(  4,   1) | 0.859454160 0.805211914 0.900458938 0.024132074 
Par#179832#  E(  2,  3)( 37, 33)(  4,   1) | 0.859454160 0.805211914 0.900458938 0.024132074 
Par#179833#  E(  3,  4)( 37, 33)(  4,   1) | 0.859454160 0.805211914 0.900458938 0.024132074 
Par#179834#  E(  4,  5)( 37, 33)(  4,   1) | 0.859454160 0.805211914 0.900458938 0.024132074 
Par#179835#  E(  5,  6)( 37, 33)(  4,   1) | 0.859454160 0.805211914 0.900458938 0.024132074 
Par#179836#  E(  6,  7)( 37, 33)(  4,   1) | 0.859454160 0.805211914 0.900458938 0.024132074 
Par#179837#  E(  1,  1)( 38, 33)(  4,   1) | 0.140545840 0.099541062 0.194788086 0.024132074 
Par#179838#  E(  2,  1)( 38, 33)(  4,   1) | 0.140545840 0.099541062 0.194788086 0.024132074 
Par#179839#  E(  3,  1)( 38, 33)(  4,   1) | 0.140545840 0.099541062 0.194788086 0.024132074 
Par#179840#  E(  4,  1)( 38, 33)(  4,   1) | 0.140545840 0.099541062 0.194788086 0.024132074 
Par#179841#  E(  5,  1)( 38, 33)(  4,   1) | 0.140545840 0.099541062 0.194788086 0.024132074 
Par#179842#  E(  6,  1)( 38, 33)(  4,   1) | 0.140545840 0.099541062 0.194788086 0.024132074 
Par#179843#  E(  7,  1)( 38, 33)(  4,   1) | 1.000000000 1.000000000 1.000000000 0.000000000 
Par#179844#  E(  1,  2)( 38, 33)(  4,   1) | 0.859454160 0.805211914 0.900458938 0.024132074 
Par#179845#  E(  2,  3)( 38, 33)(  4,   1) | 0.859454160 0.805211914 0.900458938 0.024132074 
Par#179846#  E(  3,  4)( 38, 33)(  4,   1) | 0.859454160 0.805211914 0.900458938 0.024132074 
Par#179847#  E(  4,  5)( 38, 33)(  4,   1) | 0.859454160 0.805211914 0.900458938 0.024132074 
Par#179848#  E(  5,  6)( 38, 33)(  4,   1) | 0.859454160 0.805211914 0.900458938 0.024132074 
Par#179849#  E(  6,  7)( 38, 33)(  4,   1) | 0.859454160 0.805211914 0.900458938 0.024132074 
Par#179850#  E(  1,  1)( 34, 34)(  4,   1) | 0.140545840 0.099541062 0.194788086 0.024132074 
Par#179851#  E(  2,  1)( 34, 34)(  4,   1) | 0.140545840 0.099541062 0.194788086 0.024132074 
Par#179852#  E(  3,  1)( 34, 34)(  4,   1) | 0.140545840 0.099541062 0.194788086 0.024132074 
Par#179853#  E(  4,  1)( 34, 34)(  4,   1) | 0.140545840 0.099541062 0.194788086 0.024132074 
Par#179854#  E(  5,  1)( 34, 34)(  4,   1) | 0.140545840 0.099541062 0.194788086 0.024132074 
Par#179855#  E(  6,  1)( 34, 34)(  4,   1) | 0.140545840 0.099541062 0.194788086 0.024132074 
Par#179856#  E(  7,  1)( 34, 34)(  4,   1) | 1.000000000 1.000000000 1.000000000 0.000000000 
Par#179857#  E(  1,  2)( 34, 34)(  4,   1) | 0.859454160 0.805211914 0.900458938 0.024132074 
Par#179858#  E(  2,  3)( 34, 34)(  4,   1) | 0.859454160 0.805211914 0.900458938 0.024132074 
Par#179859#  E(  3,  4)( 34, 34)(  4,   1) | 0.859454160 0.805211914 0.900458938 0.024132074 
Par#179860#  E(  4,  5)( 34, 34)(  4,   1) | 0.859454160 0.805211914 0.900458938 0.024132074 
Par#179861#  E(  5,  6)( 34, 34)(  4,   1) | 0.859454160 0.805211914 0.900458938 0.024132074 
Par#179862#  E(  6,  7)( 34, 34)(  4,   1) | 0.859454160 0.805211914 0.900458938 0.024132074 
Par#179863#  E(  1,  1)( 35, 34)(  4,   1) | 0.140545840 0.099541062 0.194788086 0.024132074 
Par#179864#  E(  2,  1)( 35, 34)(  4,   1) | 0.140545840 0.099541062 0.194788086 0.024132074 
Par#179865#  E(  3,  1)( 35, 34)(  4,   1) | 0.140545840 0.099541062 0.194788086 0.024132074 
Par#179866#  E(  4,  1)( 35, 34)(  4,   1) | 0.140545840 0.099541062 0.194788086 0.024132074 
Par#179867#  E(  5,  1)( 35, 34)(  4,   1) | 0.140545840 0.099541062 0.194788086 0.024132074 
Par#179868#  E(  6,  1)( 35, 34)(  4,   1) | 0.140545840 0.099541062 0.194788086 0.024132074 
Par#179869#  E(  7,  1)( 35, 34)(  4,   1) | 1.000000000 1.000000000 1.000000000 0.000000000 
Par#179870#  E(  1,  2)( 35, 34)(  4,   1) | 0.859454160 0.805211914 0.900458938 0.024132074 
Par#179871#  E(  2,  3)( 35, 34)(  4,   1) | 0.859454160 0.805211914 0.900458938 0.024132074 
Par#179872#  E(  3,  4)( 35, 34)(  4,   1) | 0.859454160 0.805211914 0.900458938 0.024132074 
Par#179873#  E(  4,  5)( 35, 34)(  4,   1) | 0.859454160 0.805211914 0.900458938 0.024132074 
Par#179874#  E(  5,  6)( 35, 34)(  4,   1) | 0.859454160 0.805211914 0.900458938 0.024132074 
Par#179875#  E(  6,  7)( 35, 34)(  4,   1) | 0.859454160 0.805211914 0.900458938 0.024132074 
Par#179876#  E(  1,  1)( 36, 34)(  4,   1) | 0.140545840 0.099541062 0.194788086 0.024132074 
Par#179877#  E(  2,  1)( 36, 34)(  4,   1) | 0.140545840 0.099541062 0.194788086 0.024132074 
Par#179878#  E(  3,  1)( 36, 34)(  4,   1) | 0.140545840 0.099541062 0.194788086 0.024132074 
Par#179879#  E(  4,  1)( 36, 34)(  4,   1) | 0.140545840 0.099541062 0.194788086 0.024132074 
Par#179880#  E(  5,  1)( 36, 34)(  4,   1) | 0.140545840 0.099541062 0.194788086 0.024132074 
Par#179881#  E(  6,  1)( 36, 34)(  4,   1) | 0.140545840 0.099541062 0.194788086 0.024132074 
Par#179882#  E(  7,  1)( 36, 34)(  4,   1) | 1.000000000 1.000000000 1.000000000 0.000000000 
Par#179883#  E(  1,  2)( 36, 34)(  4,   1) | 0.859454160 0.805211914 0.900458938 0.024132074 
Par#179884#  E(  2,  3)( 36, 34)(  4,   1) | 0.859454160 0.805211914 0.900458938 0.024132074 
Par#179885#  E(  3,  4)( 36, 34)(  4,   1) | 0.859454160 0.805211914 0.900458938 0.024132074 
Par#179886#  E(  4,  5)( 36, 34)(  4,   1) | 0.859454160 0.805211914 0.900458938 0.024132074 
Par#179887#  E(  5,  6)( 36, 34)(  4,   1) | 0.859454160 0.805211914 0.900458938 0.024132074 
Par#179888#  E(  6,  7)( 36, 34)(  4,   1) | 0.859454160 0.805211914 0.900458938 0.024132074 
Par#179889#  E(  1,  1)( 37, 34)(  4,   1) | 0.140545840 0.099541062 0.194788086 0.024132074 
Par#179890#  E(  2,  1)( 37, 34)(  4,   1) | 0.140545840 0.099541062 0.194788086 0.024132074 
Par#179891#  E(  3,  1)( 37, 34)(  4,   1) | 0.140545840 0.099541062 0.194788086 0.024132074 
Par#179892#  E(  4,  1)( 37, 34)(  4,   1) | 0.140545840 0.099541062 0.194788086 0.024132074 
Par#179893#  E(  5,  1)( 37, 34)(  4,   1) | 0.140545840 0.099541062 0.194788086 0.024132074 
Par#179894#  E(  6,  1)( 37, 34)(  4,   1) | 0.140545840 0.099541062 0.194788086 0.024132074 
Par#179895#  E(  7,  1)( 37, 34)(  4,   1) | 1.000000000 1.000000000 1.000000000 0.000000000 
Par#179896#  E(  1,  2)( 37, 34)(  4,   1) | 0.859454160 0.805211914 0.900458938 0.024132074 
Par#179897#  E(  2,  3)( 37, 34)(  4,   1) | 0.859454160 0.805211914 0.900458938 0.024132074 
Par#179898#  E(  3,  4)( 37, 34)(  4,   1) | 0.859454160 0.805211914 0.900458938 0.024132074 
Par#179899#  E(  4,  5)( 37, 34)(  4,   1) | 0.859454160 0.805211914 0.900458938 0.024132074 
Par#179900#  E(  5,  6)( 37, 34)(  4,   1) | 0.859454160 0.805211914 0.900458938 0.024132074 
Par#179901#  E(  6,  7)( 37, 34)(  4,   1) | 0.859454160 0.805211914 0.900458938 0.024132074 
Par#179902#  E(  1,  1)( 38, 34)(  4,   1) | 0.140545840 0.099541062 0.194788086 0.024132074 
Par#179903#  E(  2,  1)( 38, 34)(  4,   1) | 0.140545840 0.099541062 0.194788086 0.024132074 
Par#179904#  E(  3,  1)( 38, 34)(  4,   1) | 0.140545840 0.099541062 0.194788086 0.024132074 
Par#179905#  E(  4,  1)( 38, 34)(  4,   1) | 0.140545840 0.099541062 0.194788086 0.024132074 
Par#179906#  E(  5,  1)( 38, 34)(  4,   1) | 0.140545840 0.099541062 0.194788086 0.024132074 
Par#179907#  E(  6,  1)( 38, 34)(  4,   1) | 0.140545840 0.099541062 0.194788086 0.024132074 
Par#179908#  E(  7,  1)( 38, 34)(  4,   1) | 1.000000000 1.000000000 1.000000000 0.000000000 
Par#179909#  E(  1,  2)( 38, 34)(  4,   1) | 0.859454160 0.805211914 0.900458938 0.024132074 
Par#179910#  E(  2,  3)( 38, 34)(  4,   1) | 0.859454160 0.805211914 0.900458938 0.024132074 
Par#179911#  E(  3,  4)( 38, 34)(  4,   1) | 0.859454160 0.805211914 0.900458938 0.024132074 
Par#179912#  E(  4,  5)( 38, 34)(  4,   1) | 0.859454160 0.805211914 0.900458938 0.024132074 
Par#179913#  E(  5,  6)( 38, 34)(  4,   1) | 0.859454160 0.805211914 0.900458938 0.024132074 
Par#179914#  E(  6,  7)( 38, 34)(  4,   1) | 0.859454160 0.805211914 0.900458938 0.024132074 
Par#179915#  E(  1,  1)( 35, 35)(  4,   1) | 0.140545840 0.099541062 0.194788086 0.024132074 
Par#179916#  E(  2,  1)( 35, 35)(  4,   1) | 0.140545840 0.099541062 0.194788086 0.024132074 
Par#179917#  E(  3,  1)( 35, 35)(  4,   1) | 0.140545840 0.099541062 0.194788086 0.024132074 
Par#179918#  E(  4,  1)( 35, 35)(  4,   1) | 0.140545840 0.099541062 0.194788086 0.024132074 
Par#179919#  E(  5,  1)( 35, 35)(  4,   1) | 0.140545840 0.099541062 0.194788086 0.024132074 
Par#179920#  E(  6,  1)( 35, 35)(  4,   1) | 0.140545840 0.099541062 0.194788086 0.024132074 
Par#179921#  E(  7,  1)( 35, 35)(  4,   1) | 1.000000000 1.000000000 1.000000000 0.000000000 
Par#179922#  E(  1,  2)( 35, 35)(  4,   1) | 0.859454160 0.805211914 0.900458938 0.024132074 
Par#179923#  E(  2,  3)( 35, 35)(  4,   1) | 0.859454160 0.805211914 0.900458938 0.024132074 
Par#179924#  E(  3,  4)( 35, 35)(  4,   1) | 0.859454160 0.805211914 0.900458938 0.024132074 
Par#179925#  E(  4,  5)( 35, 35)(  4,   1) | 0.859454160 0.805211914 0.900458938 0.024132074 
Par#179926#  E(  5,  6)( 35, 35)(  4,   1) | 0.859454160 0.805211914 0.900458938 0.024132074 
Par#179927#  E(  6,  7)( 35, 35)(  4,   1) | 0.859454160 0.805211914 0.900458938 0.024132074 
Par#179928#  E(  1,  1)( 36, 35)(  4,   1) | 0.140545840 0.099541062 0.194788086 0.024132074 
Par#179929#  E(  2,  1)( 36, 35)(  4,   1) | 0.140545840 0.099541062 0.194788086 0.024132074 
Par#179930#  E(  3,  1)( 36, 35)(  4,   1) | 0.140545840 0.099541062 0.194788086 0.024132074 
Par#179931#  E(  4,  1)( 36, 35)(  4,   1) | 0.140545840 0.099541062 0.194788086 0.024132074 
Par#179932#  E(  5,  1)( 36, 35)(  4,   1) | 0.140545840 0.099541062 0.194788086 0.024132074 
Par#179933#  E(  6,  1)( 36, 35)(  4,   1) | 0.140545840 0.099541062 0.194788086 0.024132074 
Par#179934#  E(  7,  1)( 36, 35)(  4,   1) | 1.000000000 1.000000000 1.000000000 0.000000000 
Par#179935#  E(  1,  2)( 36, 35)(  4,   1) | 0.859454160 0.805211914 0.900458938 0.024132074 
Par#179936#  E(  2,  3)( 36, 35)(  4,   1) | 0.859454160 0.805211914 0.900458938 0.024132074 
Par#179937#  E(  3,  4)( 36, 35)(  4,   1) | 0.859454160 0.805211914 0.900458938 0.024132074 
Par#179938#  E(  4,  5)( 36, 35)(  4,   1) | 0.859454160 0.805211914 0.900458938 0.024132074 
Par#179939#  E(  5,  6)( 36, 35)(  4,   1) | 0.859454160 0.805211914 0.900458938 0.024132074 
Par#179940#  E(  6,  7)( 36, 35)(  4,   1) | 0.859454160 0.805211914 0.900458938 0.024132074 
Par#179941#  E(  1,  1)( 37, 35)(  4,   1) | 0.140545840 0.099541062 0.194788086 0.024132074 
Par#179942#  E(  2,  1)( 37, 35)(  4,   1) | 0.140545840 0.099541062 0.194788086 0.024132074 
Par#179943#  E(  3,  1)( 37, 35)(  4,   1) | 0.140545840 0.099541062 0.194788086 0.024132074 
Par#179944#  E(  4,  1)( 37, 35)(  4,   1) | 0.140545840 0.099541062 0.194788086 0.024132074 
Par#179945#  E(  5,  1)( 37, 35)(  4,   1) | 0.140545840 0.099541062 0.194788086 0.024132074 
Par#179946#  E(  6,  1)( 37, 35)(  4,   1) | 0.140545840 0.099541062 0.194788086 0.024132074 
Par#179947#  E(  7,  1)( 37, 35)(  4,   1) | 1.000000000 1.000000000 1.000000000 0.000000000 
Par#179948#  E(  1,  2)( 37, 35)(  4,   1) | 0.859454160 0.805211914 0.900458938 0.024132074 
Par#179949#  E(  2,  3)( 37, 35)(  4,   1) | 0.859454160 0.805211914 0.900458938 0.024132074 
Par#179950#  E(  3,  4)( 37, 35)(  4,   1) | 0.859454160 0.805211914 0.900458938 0.024132074 
Par#179951#  E(  4,  5)( 37, 35)(  4,   1) | 0.859454160 0.805211914 0.900458938 0.024132074 
Par#179952#  E(  5,  6)( 37, 35)(  4,   1) | 0.859454160 0.805211914 0.900458938 0.024132074 
Par#179953#  E(  6,  7)( 37, 35)(  4,   1) | 0.859454160 0.805211914 0.900458938 0.024132074 
Par#179954#  E(  1,  1)( 38, 35)(  4,   1) | 0.140545840 0.099541062 0.194788086 0.024132074 
Par#179955#  E(  2,  1)( 38, 35)(  4,   1) | 0.140545840 0.099541062 0.194788086 0.024132074 
Par#179956#  E(  3,  1)( 38, 35)(  4,   1) | 0.140545840 0.099541062 0.194788086 0.024132074 
Par#179957#  E(  4,  1)( 38, 35)(  4,   1) | 0.140545840 0.099541062 0.194788086 0.024132074 
Par#179958#  E(  5,  1)( 38, 35)(  4,   1) | 0.140545840 0.099541062 0.194788086 0.024132074 
Par#179959#  E(  6,  1)( 38, 35)(  4,   1) | 0.140545840 0.099541062 0.194788086 0.024132074 
Par#179960#  E(  7,  1)( 38, 35)(  4,   1) | 1.000000000 1.000000000 1.000000000 0.000000000 
Par#179961#  E(  1,  2)( 38, 35)(  4,   1) | 0.859454160 0.805211914 0.900458938 0.024132074 
Par#179962#  E(  2,  3)( 38, 35)(  4,   1) | 0.859454160 0.805211914 0.900458938 0.024132074 
Par#179963#  E(  3,  4)( 38, 35)(  4,   1) | 0.859454160 0.805211914 0.900458938 0.024132074 
Par#179964#  E(  4,  5)( 38, 35)(  4,   1) | 0.859454160 0.805211914 0.900458938 0.024132074 
Par#179965#  E(  5,  6)( 38, 35)(  4,   1) | 0.859454160 0.805211914 0.900458938 0.024132074 
Par#179966#  E(  6,  7)( 38, 35)(  4,   1) | 0.859454160 0.805211914 0.900458938 0.024132074 
Par#179967#  E(  1,  1)( 36, 36)(  4,   1) | 0.140545840 0.099541062 0.194788086 0.024132074 
Par#179968#  E(  2,  1)( 36, 36)(  4,   1) | 0.140545840 0.099541062 0.194788086 0.024132074 
Par#179969#  E(  3,  1)( 36, 36)(  4,   1) | 0.140545840 0.099541062 0.194788086 0.024132074 
Par#179970#  E(  4,  1)( 36, 36)(  4,   1) | 0.140545840 0.099541062 0.194788086 0.024132074 
Par#179971#  E(  5,  1)( 36, 36)(  4,   1) | 0.140545840 0.099541062 0.194788086 0.024132074 
Par#179972#  E(  6,  1)( 36, 36)(  4,   1) | 0.140545840 0.099541062 0.194788086 0.024132074 
Par#179973#  E(  7,  1)( 36, 36)(  4,   1) | 1.000000000 1.000000000 1.000000000 0.000000000 
Par#179974#  E(  1,  2)( 36, 36)(  4,   1) | 0.859454160 0.805211914 0.900458938 0.024132074 
Par#179975#  E(  2,  3)( 36, 36)(  4,   1) | 0.859454160 0.805211914 0.900458938 0.024132074 
Par#179976#  E(  3,  4)( 36, 36)(  4,   1) | 0.859454160 0.805211914 0.900458938 0.024132074 
Par#179977#  E(  4,  5)( 36, 36)(  4,   1) | 0.859454160 0.805211914 0.900458938 0.024132074 
Par#179978#  E(  5,  6)( 36, 36)(  4,   1) | 0.859454160 0.805211914 0.900458938 0.024132074 
Par#179979#  E(  6,  7)( 36, 36)(  4,   1) | 0.859454160 0.805211914 0.900458938 0.024132074 
Par#179980#  E(  1,  1)( 37, 36)(  4,   1) | 0.140545840 0.099541062 0.194788086 0.024132074 
Par#179981#  E(  2,  1)( 37, 36)(  4,   1) | 0.140545840 0.099541062 0.194788086 0.024132074 
Par#179982#  E(  3,  1)( 37, 36)(  4,   1) | 0.140545840 0.099541062 0.194788086 0.024132074 
Par#179983#  E(  4,  1)( 37, 36)(  4,   1) | 0.140545840 0.099541062 0.194788086 0.024132074 
Par#179984#  E(  5,  1)( 37, 36)(  4,   1) | 0.140545840 0.099541062 0.194788086 0.024132074 
Par#179985#  E(  6,  1)( 37, 36)(  4,   1) | 0.140545840 0.099541062 0.194788086 0.024132074 
Par#179986#  E(  7,  1)( 37, 36)(  4,   1) | 1.000000000 1.000000000 1.000000000 0.000000000 
Par#179987#  E(  1,  2)( 37, 36)(  4,   1) | 0.859454160 0.805211914 0.900458938 0.024132074 
Par#179988#  E(  2,  3)( 37, 36)(  4,   1) | 0.859454160 0.805211914 0.900458938 0.024132074 
Par#179989#  E(  3,  4)( 37, 36)(  4,   1) | 0.859454160 0.805211914 0.900458938 0.024132074 
Par#179990#  E(  4,  5)( 37, 36)(  4,   1) | 0.859454160 0.805211914 0.900458938 0.024132074 
Par#179991#  E(  5,  6)( 37, 36)(  4,   1) | 0.859454160 0.805211914 0.900458938 0.024132074 
Par#179992#  E(  6,  7)( 37, 36)(  4,   1) | 0.859454160 0.805211914 0.900458938 0.024132074 
Par#179993#  E(  1,  1)( 38, 36)(  4,   1) | 0.140545840 0.099541062 0.194788086 0.024132074 
Par#179994#  E(  2,  1)( 38, 36)(  4,   1) | 0.140545840 0.099541062 0.194788086 0.024132074 
Par#179995#  E(  3,  1)( 38, 36)(  4,   1) | 0.140545840 0.099541062 0.194788086 0.024132074 
Par#179996#  E(  4,  1)( 38, 36)(  4,   1) | 0.140545840 0.099541062 0.194788086 0.024132074 
Par#179997#  E(  5,  1)( 38, 36)(  4,   1) | 0.140545840 0.099541062 0.194788086 0.024132074 
Par#179998#  E(  6,  1)( 38, 36)(  4,   1) | 0.140545840 0.099541062 0.194788086 0.024132074 
Par#179999#  E(  7,  1)( 38, 36)(  4,   1) | 1.000000000 1.000000000 1.000000000 0.000000000 
Par#180000#  E(  1,  2)( 38, 36)(  4,   1) | 0.859454160 0.805211914 0.900458938 0.024132074 
Par#180001#  E(  2,  3)( 38, 36)(  4,   1) | 0.859454160 0.805211914 0.900458938 0.024132074 
Par#180002#  E(  3,  4)( 38, 36)(  4,   1) | 0.859454160 0.805211914 0.900458938 0.024132074 
Par#180003#  E(  4,  5)( 38, 36)(  4,   1) | 0.859454160 0.805211914 0.900458938 0.024132074 
Par#180004#  E(  5,  6)( 38, 36)(  4,   1) | 0.859454160 0.805211914 0.900458938 0.024132074 
Par#180005#  E(  6,  7)( 38, 36)(  4,   1) | 0.859454160 0.805211914 0.900458938 0.024132074 
Par#180006#  E(  1,  1)( 37, 37)(  4,   1) | 0.140545840 0.099541062 0.194788086 0.024132074 
Par#180007#  E(  2,  1)( 37, 37)(  4,   1) | 0.140545840 0.099541062 0.194788086 0.024132074 
Par#180008#  E(  3,  1)( 37, 37)(  4,   1) | 0.140545840 0.099541062 0.194788086 0.024132074 
Par#180009#  E(  4,  1)( 37, 37)(  4,   1) | 0.140545840 0.099541062 0.194788086 0.024132074 
Par#180010#  E(  5,  1)( 37, 37)(  4,   1) | 0.140545840 0.099541062 0.194788086 0.024132074 
Par#180011#  E(  6,  1)( 37, 37)(  4,   1) | 0.140545840 0.099541062 0.194788086 0.024132074 
Par#180012#  E(  7,  1)( 37, 37)(  4,   1) | 1.000000000 1.000000000 1.000000000 0.000000000 
Par#180013#  E(  1,  2)( 37, 37)(  4,   1) | 0.859454160 0.805211914 0.900458938 0.024132074 
Par#180014#  E(  2,  3)( 37, 37)(  4,   1) | 0.859454160 0.805211914 0.900458938 0.024132074 
Par#180015#  E(  3,  4)( 37, 37)(  4,   1) | 0.859454160 0.805211914 0.900458938 0.024132074 
Par#180016#  E(  4,  5)( 37, 37)(  4,   1) | 0.859454160 0.805211914 0.900458938 0.024132074 
Par#180017#  E(  5,  6)( 37, 37)(  4,   1) | 0.859454160 0.805211914 0.900458938 0.024132074 
Par#180018#  E(  6,  7)( 37, 37)(  4,   1) | 0.859454160 0.805211914 0.900458938 0.024132074 
Par#180019#  E(  1,  1)( 38, 37)(  4,   1) | 0.140545840 0.099541062 0.194788086 0.024132074 
Par#180020#  E(  2,  1)( 38, 37)(  4,   1) | 0.140545840 0.099541062 0.194788086 0.024132074 
Par#180021#  E(  3,  1)( 38, 37)(  4,   1) | 0.140545840 0.099541062 0.194788086 0.024132074 
Par#180022#  E(  4,  1)( 38, 37)(  4,   1) | 0.140545840 0.099541062 0.194788086 0.024132074 
Par#180023#  E(  5,  1)( 38, 37)(  4,   1) | 0.140545840 0.099541062 0.194788086 0.024132074 
Par#180024#  E(  6,  1)( 38, 37)(  4,   1) | 0.140545840 0.099541062 0.194788086 0.024132074 
Par#180025#  E(  7,  1)( 38, 37)(  4,   1) | 1.000000000 1.000000000 1.000000000 0.000000000 
Par#180026#  E(  1,  2)( 38, 37)(  4,   1) | 0.859454160 0.805211914 0.900458938 0.024132074 
Par#180027#  E(  2,  3)( 38, 37)(  4,   1) | 0.859454160 0.805211914 0.900458938 0.024132074 
Par#180028#  E(  3,  4)( 38, 37)(  4,   1) | 0.859454160 0.805211914 0.900458938 0.024132074 
Par#180029#  E(  4,  5)( 38, 37)(  4,   1) | 0.859454160 0.805211914 0.900458938 0.024132074 
Par#180030#  E(  5,  6)( 38, 37)(  4,   1) | 0.859454160 0.805211914 0.900458938 0.024132074 
Par#180031#  E(  6,  7)( 38, 37)(  4,   1) | 0.859454160 0.805211914 0.900458938 0.024132074 
Par#180032#  E(  1,  1)( 38, 38)(  4,   1) | 0.140545840 0.099541062 0.194788086 0.024132074 
Par#180033#  E(  2,  1)( 38, 38)(  4,   1) | 0.140545840 0.099541062 0.194788086 0.024132074 
Par#180034#  E(  3,  1)( 38, 38)(  4,   1) | 0.140545840 0.099541062 0.194788086 0.024132074 
Par#180035#  E(  4,  1)( 38, 38)(  4,   1) | 0.140545840 0.099541062 0.194788086 0.024132074 
Par#180036#  E(  5,  1)( 38, 38)(  4,   1) | 0.140545840 0.099541062 0.194788086 0.024132074 
Par#180037#  E(  6,  1)( 38, 38)(  4,   1) | 0.140545840 0.099541062 0.194788086 0.024132074 
Par#180038#  E(  7,  1)( 38, 38)(  4,   1) | 1.000000000 1.000000000 1.000000000 0.000000000 
Par#180039#  E(  1,  2)( 38, 38)(  4,   1) | 0.859454160 0.805211914 0.900458938 0.024132074 
Par#180040#  E(  2,  3)( 38, 38)(  4,   1) | 0.859454160 0.805211914 0.900458938 0.024132074 
Par#180041#  E(  3,  4)( 38, 38)(  4,   1) | 0.859454160 0.805211914 0.900458938 0.024132074 
Par#180042#  E(  4,  5)( 38, 38)(  4,   1) | 0.859454160 0.805211914 0.900458938 0.024132074 
Par#180043#  E(  5,  6)( 38, 38)(  4,   1) | 0.859454160 0.805211914 0.900458938 0.024132074 
Par#180044#  E(  6,  7)( 38, 38)(  4,   1) | 0.859454160 0.805211914 0.900458938 0.024132074 

~~~~~~~~~~~~~~~~~~~~~~~~~~~~~~~~~~~~~~~~~~~~~~~~~~~~~~~~~~~~~~~~~~~~~~
Beta (Mathematical parameters)
~~~~~~~~~~~~~~~~~~~~~~~~~~~~~~~~~~~~~~~~~~~~~~~~~~~~~~~~~~~~~~~~~~~~~~
    Index          Beta | Lower & Upper 95 percent CI | S.E. 
~~~~~~~~~~~~~~~~~~~~~~~~~~~~~~~~~~~~~~~~~~~~~~~~~~~~~~~~~~~~~~~~~~~~~~
Beta#   1# | -2.079455112 -2.522319345 -1.636590879 +0.225951139 
Beta#   2# | -0.374710361 -0.604826609 -0.144594113 +0.117406249 
Beta#   3# | -0.616630036 -0.865097249 -0.368162824 +0.126768986 
Beta#   4# | +0.857793521 +0.682193831 +1.033393211 +0.089591679 
Beta#   5# | -1.011599805 -1.297624621 -0.725574989 +0.145931029 
Beta#   6# | -1.257663745 -1.684610146 -0.830717344 +0.217829797 
Beta#   7# | -0.334523247 -0.651153041 -0.017893454 +0.161545813 
Beta#   8# | +0.219237541 -0.051152441 +0.489627522 +0.137954072 
Beta#   9# | +0.916299679 +0.675007622 +1.157591736 +0.123108193 
Beta#  10# | -0.206106480 -0.511787337 +0.099574377 +0.155959621 
#####################################################################
Beta#  11# | -0.084826511 -0.471180452 +0.301527430 +0.197119358 
Beta#  12# | +0.457500672 +0.231462823 +0.683538522 +0.115325433 
Beta#  13# | +0.026466147 -0.192864497 +0.245796791 +0.111903390 
Beta#  14# | -0.310921462 -0.565600997 -0.056241927 +0.129938538 
Beta#  15# | -10.479890711 -10.482065155 -10.477716266 +0.001109411 
Beta#  16# | -1.373911478 -2.105638386 -0.642184569 +0.373330055 
Beta#  17# | -2.795833313 -3.621350718 -1.970315909 +0.421182349 
Beta#  18# | -2.277624217 -3.292612011 -1.262636424 +0.517850915 
Beta#  19# | -2.319953050 -3.496732879 -1.143173221 +0.600397872 
Beta#  20# | +11.429720365 +9.889014046 +12.970426685 +0.786074653 
Beta#  21# | -1.543350735 -2.350628845 -0.736072625 +0.411876587 
Beta#  22# | -1.140423483 -1.542112660 -0.738734306 +0.204943458 
Beta#  23# | -2.460374820 -3.596073888 -1.324675752 +0.579438300 
Beta#  24# | -0.824943055 -1.468098090 -0.181788019 +0.328140324 
Beta#  25# | +12.587346167 +11.543083370 +13.631608964 +0.532787141 
Beta#  26# | -0.147824893 -1.286830715 +0.991180929 +0.581125419 
Beta#  27# | -0.982015664 -1.362003077 -0.602028251 +0.193871129 
Beta#  28# | -0.514831532 -1.017387690 -0.012275373 +0.256406203 
Beta#  29# | -0.426635043 -0.984607451 +0.131337365 +0.284679800 
Beta#  30# | +12.904962443 +11.941413413 +13.868511473 +0.491606648 
Beta#  31# | +0.310044626 -0.723687794 +1.343777046 +0.527414500 
Beta#  32# | -0.459877341 -1.001449288 +0.081694605 +0.276312218 
Beta#  33# | -0.927700307 -1.518324082 -0.337076532 +0.301338661 
Beta#  34# | +0.274172467 -0.192168475 +0.740513409 +0.237929052 
Beta#  35# | +12.608318664 +11.562615932 +13.654021396 +0.533521802 
Beta#  36# | +0.779726761 -0.168315794 +1.727769316 +0.483695181 
Beta#  37# | -0.335245779 -0.853012960 +0.182521402 +0.264166929 
Beta#  38# | -1.008821645 -1.395470946 -0.622172345 +0.197270051 
Beta#  39# | +0.058432351 -0.428984824 +0.545849527 +0.248682232 
Beta#  40# | +0.889393933 +0.877179523 +0.901608344 +0.006231842 
Beta#  41# | +0.702163364 -0.266987361 +1.671314088 +0.494464655 
Beta#  42# | -0.978223122 -1.612279024 -0.344167220 +0.323497909 
Beta#  43# | -0.726499985 -1.077294804 -0.375705166 +0.178976949 
Beta#  44# | -1.334027254 -2.024447406 -0.643607102 +0.352255180 
#####################################################################
Beta#  45# | +0.696559829 +0.415477811 +0.977641847 +0.143409193 
Beta#  46# | +1.810763789 +1.419193261 +2.202334317 +0.199780882 
#####################################################################

---------------------------
Hessian eigenvalues 
---------------------------
   -0.00057594 
   -0.00005972 
    0.00172445 
    1.21184526 
    1.34650227 
    2.64334761 
    2.84180834 
    3.01806203 
    3.65245250 
    3.72785567 
    4.19090439 
    5.50024217 
    6.05385484 
    6.38772483 
    7.50555838 
    8.08636362 
    9.46711159 
   11.06627842 
   12.31731778 
   12.51737950 
   13.22214089 
   15.16387421 
   15.46794506 
   16.50310439 
   17.74819957 
   19.23504468 
   19.75837174 
   22.62738857 
   24.44222485 
   28.43827492 
   33.24154548 
   35.49566845 
   35.66706867 
   36.38856152 
   36.74931004 
   40.67836525 
   44.01466527 
   60.20612448 
   75.14132399 
   75.17645787 
   83.56599836 
  103.13889721 
  108.77837042 
  190.24575639 
  256.08939675 
  618.61574118 
```
