## Supplementary material for "Is earlier reproduction associated with higher or lower survival? Antagonistic results between individual and population scales in the blue tit": model files: CI i(to.c) phi(f(12,3456).a) t(f.to) p(s).out (part 11 of 17)

```
Par#106263#  T(  6,  2)( 19, 16)(  3,   2) | 0.095746625 0.056630131 0.157374907 0.025068789 
Par#106264#  T(  1,  3)( 19, 16)(  3,   2) | 0.269586059 0.089720916 0.580201303 0.132644970 
Par#106265#  T(  2,  3)( 19, 16)(  3,   2) | 0.116207333 0.048434188 0.253545730 0.049730162 
Par#106266#  T(  3,  3)( 19, 16)(  3,   2) | 0.313529050 0.232876943 0.407283496 0.044853765 
Par#106267#  T(  4,  3)( 19, 16)(  3,   2) | 0.143863002 0.105766921 0.192723575 0.022066883 
Par#106268#  T(  5,  3)( 19, 16)(  3,   2) | 0.244544890 0.168709305 0.340505906 0.044006549 
Par#106269#  T(  6,  3)( 19, 16)(  3,   2) | 0.143049828 0.093393630 0.212907447 0.030189975 
Par#106270#  T(  1,  4)( 19, 16)(  3,   2) | 0.370553145 0.148128677 0.665892411 0.145123827 
Par#106271#  T(  2,  4)( 19, 16)(  3,   2) | 0.183841328 0.094456296 0.327244756 0.058935214 
Par#106272#  T(  3,  4)( 19, 16)(  3,   2) | 0.197923431 0.132291164 0.285407038 0.039001176 
Par#106273#  T(  4,  4)( 19, 16)(  3,   2) | 0.384014832 0.325018928 0.446633499 0.031168688 
Par#106274#  T(  5,  4)( 19, 16)(  3,   2) | 0.161804749 0.099305099 0.252607841 0.038757244 
Par#106275#  T(  6,  4)( 19, 16)(  3,   2) | 0.288302109 0.218456095 0.369910006 0.038842764 
Par#106276#  T(  1,  5)( 19, 16)(  3,   2) | 0.275486441 0.092031842 0.587866013 0.134635356 
Par#106277#  T(  2,  5)( 19, 16)(  3,   2) | 0.293905958 0.177418513 0.445457638 0.069610695 
Par#106278#  T(  3,  5)( 19, 16)(  3,   2) | 0.224108083 0.154611495 0.313267204 0.040542927 
Par#106279#  T(  4,  5)( 19, 16)(  3,   2) | 0.140018865 0.102236990 0.188826400 0.021961919 
Par#106280#  T(  5,  5)( 19, 16)(  3,   2) | 0.409087779 0.316012875 0.509169142 0.049878608 
Par#106281#  T(  6,  5)( 19, 16)(  3,   2) | 0.232270119 0.168747989 0.310764569 0.036300060 
Par#106282#  T(  1,  6)( 19, 16)(  3,   2) | 0.000000007 0.000000005 0.000000010 0.000000001 
Par#106283#  T(  2,  6)( 19, 16)(  3,   2) | 0.271614040 0.159068035 0.423671550 0.068510101 
Par#106284#  T(  3,  6)( 19, 16)(  3,   2) | 0.117862696 0.068590542 0.195114982 0.031600682 
Par#106285#  T(  4,  6)( 19, 16)(  3,   2) | 0.185698598 0.142196541 0.238804229 0.024607802 
Par#106286#  T(  5,  6)( 19, 16)(  3,   2) | 0.107774670 0.059016950 0.188734872 0.032155685 
Par#106287#  T(  6,  6)( 19, 16)(  3,   2) | 0.219146981 0.158028163 0.295604981 0.035126111 
Par#106288#  T(  7,  7)( 19, 16)(  3,   2) | 1.000000000 1.000000000 1.000000000 0.000000000 
Par#106289#  T(  1,  1)( 20, 16)(  3,   2) | 0.000001692 0.000001197 0.000002392 0.000000299 
Par#106290#  T(  2,  1)( 20, 16)(  3,   2) | 0.000000000 0.000000000 0.000000000 0.000000000 
Par#106291#  T(  3,  1)( 20, 16)(  3,   2) | 0.079472600 0.041859559 0.145742072 0.025423438 
Par#106292#  T(  4,  1)( 20, 16)(  3,   2) | 0.023497028 0.010607766 0.051236699 0.009463614 
Par#106293#  T(  5,  1)( 20, 16)(  3,   2) | 0.041932249 0.015925170 0.105842903 0.020393146 
Par#106294#  T(  6,  1)( 20, 16)(  3,   2) | 0.021484338 0.006943973 0.064494192 0.012272578 
Par#106295#  T(  1,  2)( 20, 16)(  3,   2) | 0.084372656 0.011687132 0.417943504 0.080925239 
Par#106296#  T(  2,  2)( 20, 16)(  3,   2) | 0.134431341 0.055342239 0.291650810 0.057880161 
Par#106297#  T(  3,  2)( 20, 16)(  3,   2) | 0.067104141 0.032432695 0.133717965 0.024387953 
Par#106298#  T(  4,  2)( 20, 16)(  3,   2) | 0.122907676 0.087939208 0.169201541 0.020563779 
Par#106299#  T(  5,  2)( 20, 16)(  3,   2) | 0.034855663 0.011569028 0.100260198 0.019338713 
Par#106300#  T(  6,  2)( 20, 16)(  3,   2) | 0.095746625 0.056630131 0.157374907 0.025068789 
Par#106301#  T(  1,  3)( 20, 16)(  3,   2) | 0.269586059 0.089720916 0.580201303 0.132644970 
Par#106302#  T(  2,  3)( 20, 16)(  3,   2) | 0.116207333 0.048434188 0.253545730 0.049730162 
Par#106303#  T(  3,  3)( 20, 16)(  3,   2) | 0.313529050 0.232876943 0.407283496 0.044853765 
Par#106304#  T(  4,  3)( 20, 16)(  3,   2) | 0.143863002 0.105766921 0.192723575 0.022066883 
Par#106305#  T(  5,  3)( 20, 16)(  3,   2) | 0.244544890 0.168709305 0.340505906 0.044006549 
Par#106306#  T(  6,  3)( 20, 16)(  3,   2) | 0.143049828 0.093393630 0.212907447 0.030189975 
Par#106307#  T(  1,  4)( 20, 16)(  3,   2) | 0.370553145 0.148128677 0.665892411 0.145123827 
Par#106308#  T(  2,  4)( 20, 16)(  3,   2) | 0.183841328 0.094456296 0.327244756 0.058935214 
Par#106309#  T(  3,  4)( 20, 16)(  3,   2) | 0.197923431 0.132291164 0.285407038 0.039001176 
Par#106310#  T(  4,  4)( 20, 16)(  3,   2) | 0.384014832 0.325018928 0.446633499 0.031168688 
Par#106311#  T(  5,  4)( 20, 16)(  3,   2) | 0.161804749 0.099305099 0.252607841 0.038757244 
Par#106312#  T(  6,  4)( 20, 16)(  3,   2) | 0.288302109 0.218456095 0.369910006 0.038842764 
Par#106313#  T(  1,  5)( 20, 16)(  3,   2) | 0.275486441 0.092031842 0.587866013 0.134635356 
Par#106314#  T(  2,  5)( 20, 16)(  3,   2) | 0.293905958 0.177418513 0.445457638 0.069610695 
Par#106315#  T(  3,  5)( 20, 16)(  3,   2) | 0.224108083 0.154611495 0.313267204 0.040542927 
Par#106316#  T(  4,  5)( 20, 16)(  3,   2) | 0.140018865 0.102236990 0.188826400 0.021961919 
Par#106317#  T(  5,  5)( 20, 16)(  3,   2) | 0.409087779 0.316012875 0.509169142 0.049878608 
Par#106318#  T(  6,  5)( 20, 16)(  3,   2) | 0.232270119 0.168747989 0.310764569 0.036300060 
Par#106319#  T(  1,  6)( 20, 16)(  3,   2) | 0.000000007 0.000000005 0.000000010 0.000000001 
Par#106320#  T(  2,  6)( 20, 16)(  3,   2) | 0.271614040 0.159068035 0.423671550 0.068510101 
Par#106321#  T(  3,  6)( 20, 16)(  3,   2) | 0.117862696 0.068590542 0.195114982 0.031600682 
Par#106322#  T(  4,  6)( 20, 16)(  3,   2) | 0.185698598 0.142196541 0.238804229 0.024607802 
Par#106323#  T(  5,  6)( 20, 16)(  3,   2) | 0.107774670 0.059016950 0.188734872 0.032155685 
Par#106324#  T(  6,  6)( 20, 16)(  3,   2) | 0.219146981 0.158028163 0.295604981 0.035126111 
Par#106325#  T(  7,  7)( 20, 16)(  3,   2) | 1.000000000 1.000000000 1.000000000 0.000000000 
Par#106326#  T(  1,  1)( 21, 16)(  3,   2) | 0.000001692 0.000001197 0.000002392 0.000000299 
Par#106327#  T(  2,  1)( 21, 16)(  3,   2) | 0.000000000 0.000000000 0.000000000 0.000000000 
Par#106328#  T(  3,  1)( 21, 16)(  3,   2) | 0.079472600 0.041859559 0.145742072 0.025423438 
Par#106329#  T(  4,  1)( 21, 16)(  3,   2) | 0.023497028 0.010607766 0.051236699 0.009463614 
Par#106330#  T(  5,  1)( 21, 16)(  3,   2) | 0.041932249 0.015925170 0.105842903 0.020393146 
Par#106331#  T(  6,  1)( 21, 16)(  3,   2) | 0.021484338 0.006943973 0.064494192 0.012272578 
Par#106332#  T(  1,  2)( 21, 16)(  3,   2) | 0.084372656 0.011687132 0.417943504 0.080925239 
Par#106333#  T(  2,  2)( 21, 16)(  3,   2) | 0.134431341 0.055342239 0.291650810 0.057880161 
Par#106334#  T(  3,  2)( 21, 16)(  3,   2) | 0.067104141 0.032432695 0.133717965 0.024387953 
Par#106335#  T(  4,  2)( 21, 16)(  3,   2) | 0.122907676 0.087939208 0.169201541 0.020563779 
Par#106336#  T(  5,  2)( 21, 16)(  3,   2) | 0.034855663 0.011569028 0.100260198 0.019338713 
Par#106337#  T(  6,  2)( 21, 16)(  3,   2) | 0.095746625 0.056630131 0.157374907 0.025068789 
Par#106338#  T(  1,  3)( 21, 16)(  3,   2) | 0.269586059 0.089720916 0.580201303 0.132644970 
Par#106339#  T(  2,  3)( 21, 16)(  3,   2) | 0.116207333 0.048434188 0.253545730 0.049730162 
Par#106340#  T(  3,  3)( 21, 16)(  3,   2) | 0.313529050 0.232876943 0.407283496 0.044853765 
Par#106341#  T(  4,  3)( 21, 16)(  3,   2) | 0.143863002 0.105766921 0.192723575 0.022066883 
Par#106342#  T(  5,  3)( 21, 16)(  3,   2) | 0.244544890 0.168709305 0.340505906 0.044006549 
Par#106343#  T(  6,  3)( 21, 16)(  3,   2) | 0.143049828 0.093393630 0.212907447 0.030189975 
Par#106344#  T(  1,  4)( 21, 16)(  3,   2) | 0.370553145 0.148128677 0.665892411 0.145123827 
Par#106345#  T(  2,  4)( 21, 16)(  3,   2) | 0.183841328 0.094456296 0.327244756 0.058935214 
Par#106346#  T(  3,  4)( 21, 16)(  3,   2) | 0.197923431 0.132291164 0.285407038 0.039001176 
Par#106347#  T(  4,  4)( 21, 16)(  3,   2) | 0.384014832 0.325018928 0.446633499 0.031168688 
Par#106348#  T(  5,  4)( 21, 16)(  3,   2) | 0.161804749 0.099305099 0.252607841 0.038757244 
Par#106349#  T(  6,  4)( 21, 16)(  3,   2) | 0.288302109 0.218456095 0.369910006 0.038842764 
Par#106350#  T(  1,  5)( 21, 16)(  3,   2) | 0.275486441 0.092031842 0.587866013 0.134635356 
Par#106351#  T(  2,  5)( 21, 16)(  3,   2) | 0.293905958 0.177418513 0.445457638 0.069610695 
Par#106352#  T(  3,  5)( 21, 16)(  3,   2) | 0.224108083 0.154611495 0.313267204 0.040542927 
Par#106353#  T(  4,  5)( 21, 16)(  3,   2) | 0.140018865 0.102236990 0.188826400 0.021961919 
Par#106354#  T(  5,  5)( 21, 16)(  3,   2) | 0.409087779 0.316012875 0.509169142 0.049878608 
Par#106355#  T(  6,  5)( 21, 16)(  3,   2) | 0.232270119 0.168747989 0.310764569 0.036300060 
Par#106356#  T(  1,  6)( 21, 16)(  3,   2) | 0.000000007 0.000000005 0.000000010 0.000000001 
Par#106357#  T(  2,  6)( 21, 16)(  3,   2) | 0.271614040 0.159068035 0.423671550 0.068510101 
Par#106358#  T(  3,  6)( 21, 16)(  3,   2) | 0.117862696 0.068590542 0.195114982 0.031600682 
Par#106359#  T(  4,  6)( 21, 16)(  3,   2) | 0.185698598 0.142196541 0.238804229 0.024607802 
Par#106360#  T(  5,  6)( 21, 16)(  3,   2) | 0.107774670 0.059016950 0.188734872 0.032155685 
Par#106361#  T(  6,  6)( 21, 16)(  3,   2) | 0.219146981 0.158028163 0.295604981 0.035126111 
Par#106362#  T(  7,  7)( 21, 16)(  3,   2) | 1.000000000 1.000000000 1.000000000 0.000000000 
Par#106363#  T(  1,  1)( 22, 16)(  3,   2) | 0.000001692 0.000001197 0.000002392 0.000000299 
Par#106364#  T(  2,  1)( 22, 16)(  3,   2) | 0.000000000 0.000000000 0.000000000 0.000000000 
Par#106365#  T(  3,  1)( 22, 16)(  3,   2) | 0.079472600 0.041859559 0.145742072 0.025423438 
Par#106366#  T(  4,  1)( 22, 16)(  3,   2) | 0.023497028 0.010607766 0.051236699 0.009463614 
Par#106367#  T(  5,  1)( 22, 16)(  3,   2) | 0.041932249 0.015925170 0.105842903 0.020393146 
Par#106368#  T(  6,  1)( 22, 16)(  3,   2) | 0.021484338 0.006943973 0.064494192 0.012272578 
Par#106369#  T(  1,  2)( 22, 16)(  3,   2) | 0.084372656 0.011687132 0.417943504 0.080925239 
Par#106370#  T(  2,  2)( 22, 16)(  3,   2) | 0.134431341 0.055342239 0.291650810 0.057880161 
Par#106371#  T(  3,  2)( 22, 16)(  3,   2) | 0.067104141 0.032432695 0.133717965 0.024387953 
Par#106372#  T(  4,  2)( 22, 16)(  3,   2) | 0.122907676 0.087939208 0.169201541 0.020563779 
Par#106373#  T(  5,  2)( 22, 16)(  3,   2) | 0.034855663 0.011569028 0.100260198 0.019338713 
Par#106374#  T(  6,  2)( 22, 16)(  3,   2) | 0.095746625 0.056630131 0.157374907 0.025068789 
Par#106375#  T(  1,  3)( 22, 16)(  3,   2) | 0.269586059 0.089720916 0.580201303 0.132644970 
Par#106376#  T(  2,  3)( 22, 16)(  3,   2) | 0.116207333 0.048434188 0.253545730 0.049730162 
Par#106377#  T(  3,  3)( 22, 16)(  3,   2) | 0.313529050 0.232876943 0.407283496 0.044853765 
Par#106378#  T(  4,  3)( 22, 16)(  3,   2) | 0.143863002 0.105766921 0.192723575 0.022066883 
Par#106379#  T(  5,  3)( 22, 16)(  3,   2) | 0.244544890 0.168709305 0.340505906 0.044006549 
Par#106380#  T(  6,  3)( 22, 16)(  3,   2) | 0.143049828 0.093393630 0.212907447 0.030189975 
Par#106381#  T(  1,  4)( 22, 16)(  3,   2) | 0.370553145 0.148128677 0.665892411 0.145123827 
Par#106382#  T(  2,  4)( 22, 16)(  3,   2) | 0.183841328 0.094456296 0.327244756 0.058935214 
Par#106383#  T(  3,  4)( 22, 16)(  3,   2) | 0.197923431 0.132291164 0.285407038 0.039001176 
Par#106384#  T(  4,  4)( 22, 16)(  3,   2) | 0.384014832 0.325018928 0.446633499 0.031168688 
Par#106385#  T(  5,  4)( 22, 16)(  3,   2) | 0.161804749 0.099305099 0.252607841 0.038757244 
Par#106386#  T(  6,  4)( 22, 16)(  3,   2) | 0.288302109 0.218456095 0.369910006 0.038842764 
Par#106387#  T(  1,  5)( 22, 16)(  3,   2) | 0.275486441 0.092031842 0.587866013 0.134635356 
Par#106388#  T(  2,  5)( 22, 16)(  3,   2) | 0.293905958 0.177418513 0.445457638 0.069610695 
Par#106389#  T(  3,  5)( 22, 16)(  3,   2) | 0.224108083 0.154611495 0.313267204 0.040542927 
Par#106390#  T(  4,  5)( 22, 16)(  3,   2) | 0.140018865 0.102236990 0.188826400 0.021961919 
Par#106391#  T(  5,  5)( 22, 16)(  3,   2) | 0.409087779 0.316012875 0.509169142 0.049878608 
Par#106392#  T(  6,  5)( 22, 16)(  3,   2) | 0.232270119 0.168747989 0.310764569 0.036300060 
Par#106393#  T(  1,  6)( 22, 16)(  3,   2) | 0.000000007 0.000000005 0.000000010 0.000000001 
Par#106394#  T(  2,  6)( 22, 16)(  3,   2) | 0.271614040 0.159068035 0.423671550 0.068510101 
Par#106395#  T(  3,  6)( 22, 16)(  3,   2) | 0.117862696 0.068590542 0.195114982 0.031600682 
Par#106396#  T(  4,  6)( 22, 16)(  3,   2) | 0.185698598 0.142196541 0.238804229 0.024607802 
Par#106397#  T(  5,  6)( 22, 16)(  3,   2) | 0.107774670 0.059016950 0.188734872 0.032155685 
Par#106398#  T(  6,  6)( 22, 16)(  3,   2) | 0.219146981 0.158028163 0.295604981 0.035126111 
Par#106399#  T(  7,  7)( 22, 16)(  3,   2) | 1.000000000 1.000000000 1.000000000 0.000000000 
Par#106400#  T(  1,  1)( 23, 16)(  3,   2) | 0.000001692 0.000001197 0.000002392 0.000000299 
Par#106401#  T(  2,  1)( 23, 16)(  3,   2) | 0.000000000 0.000000000 0.000000000 0.000000000 
Par#106402#  T(  3,  1)( 23, 16)(  3,   2) | 0.079472600 0.041859559 0.145742072 0.025423438 
Par#106403#  T(  4,  1)( 23, 16)(  3,   2) | 0.023497028 0.010607766 0.051236699 0.009463614 
Par#106404#  T(  5,  1)( 23, 16)(  3,   2) | 0.041932249 0.015925170 0.105842903 0.020393146 
Par#106405#  T(  6,  1)( 23, 16)(  3,   2) | 0.021484338 0.006943973 0.064494192 0.012272578 
Par#106406#  T(  1,  2)( 23, 16)(  3,   2) | 0.084372656 0.011687132 0.417943504 0.080925239 
Par#106407#  T(  2,  2)( 23, 16)(  3,   2) | 0.134431341 0.055342239 0.291650810 0.057880161 
Par#106408#  T(  3,  2)( 23, 16)(  3,   2) | 0.067104141 0.032432695 0.133717965 0.024387953 
Par#106409#  T(  4,  2)( 23, 16)(  3,   2) | 0.122907676 0.087939208 0.169201541 0.020563779 
Par#106410#  T(  5,  2)( 23, 16)(  3,   2) | 0.034855663 0.011569028 0.100260198 0.019338713 
Par#106411#  T(  6,  2)( 23, 16)(  3,   2) | 0.095746625 0.056630131 0.157374907 0.025068789 
Par#106412#  T(  1,  3)( 23, 16)(  3,   2) | 0.269586059 0.089720916 0.580201303 0.132644970 
Par#106413#  T(  2,  3)( 23, 16)(  3,   2) | 0.116207333 0.048434188 0.253545730 0.049730162 
Par#106414#  T(  3,  3)( 23, 16)(  3,   2) | 0.313529050 0.232876943 0.407283496 0.044853765 
Par#106415#  T(  4,  3)( 23, 16)(  3,   2) | 0.143863002 0.105766921 0.192723575 0.022066883 
Par#106416#  T(  5,  3)( 23, 16)(  3,   2) | 0.244544890 0.168709305 0.340505906 0.044006549 
Par#106417#  T(  6,  3)( 23, 16)(  3,   2) | 0.143049828 0.093393630 0.212907447 0.030189975 
Par#106418#  T(  1,  4)( 23, 16)(  3,   2) | 0.370553145 0.148128677 0.665892411 0.145123827 
Par#106419#  T(  2,  4)( 23, 16)(  3,   2) | 0.183841328 0.094456296 0.327244756 0.058935214 
Par#106420#  T(  3,  4)( 23, 16)(  3,   2) | 0.197923431 0.132291164 0.285407038 0.039001176 
Par#106421#  T(  4,  4)( 23, 16)(  3,   2) | 0.384014832 0.325018928 0.446633499 0.031168688 
Par#106422#  T(  5,  4)( 23, 16)(  3,   2) | 0.161804749 0.099305099 0.252607841 0.038757244 
Par#106423#  T(  6,  4)( 23, 16)(  3,   2) | 0.288302109 0.218456095 0.369910006 0.038842764 
Par#106424#  T(  1,  5)( 23, 16)(  3,   2) | 0.275486441 0.092031842 0.587866013 0.134635356 
Par#106425#  T(  2,  5)( 23, 16)(  3,   2) | 0.293905958 0.177418513 0.445457638 0.069610695 
Par#106426#  T(  3,  5)( 23, 16)(  3,   2) | 0.224108083 0.154611495 0.313267204 0.040542927 
Par#106427#  T(  4,  5)( 23, 16)(  3,   2) | 0.140018865 0.102236990 0.188826400 0.021961919 
Par#106428#  T(  5,  5)( 23, 16)(  3,   2) | 0.409087779 0.316012875 0.509169142 0.049878608 
Par#106429#  T(  6,  5)( 23, 16)(  3,   2) | 0.232270119 0.168747989 0.310764569 0.036300060 
Par#106430#  T(  1,  6)( 23, 16)(  3,   2) | 0.000000007 0.000000005 0.000000010 0.000000001 
Par#106431#  T(  2,  6)( 23, 16)(  3,   2) | 0.271614040 0.159068035 0.423671550 0.068510101 
Par#106432#  T(  3,  6)( 23, 16)(  3,   2) | 0.117862696 0.068590542 0.195114982 0.031600682 
Par#106433#  T(  4,  6)( 23, 16)(  3,   2) | 0.185698598 0.142196541 0.238804229 0.024607802 
Par#106434#  T(  5,  6)( 23, 16)(  3,   2) | 0.107774670 0.059016950 0.188734872 0.032155685 
Par#106435#  T(  6,  6)( 23, 16)(  3,   2) | 0.219146981 0.158028163 0.295604981 0.035126111 
Par#106436#  T(  7,  7)( 23, 16)(  3,   2) | 1.000000000 1.000000000 1.000000000 0.000000000 
Par#106437#  T(  1,  1)( 24, 16)(  3,   2) | 0.000001692 0.000001197 0.000002392 0.000000299 
Par#106438#  T(  2,  1)( 24, 16)(  3,   2) | 0.000000000 0.000000000 0.000000000 0.000000000 
Par#106439#  T(  3,  1)( 24, 16)(  3,   2) | 0.079472600 0.041859559 0.145742072 0.025423438 
Par#106440#  T(  4,  1)( 24, 16)(  3,   2) | 0.023497028 0.010607766 0.051236699 0.009463614 
Par#106441#  T(  5,  1)( 24, 16)(  3,   2) | 0.041932249 0.015925170 0.105842903 0.020393146 
Par#106442#  T(  6,  1)( 24, 16)(  3,   2) | 0.021484338 0.006943973 0.064494192 0.012272578 
Par#106443#  T(  1,  2)( 24, 16)(  3,   2) | 0.084372656 0.011687132 0.417943504 0.080925239 
Par#106444#  T(  2,  2)( 24, 16)(  3,   2) | 0.134431341 0.055342239 0.291650810 0.057880161 
Par#106445#  T(  3,  2)( 24, 16)(  3,   2) | 0.067104141 0.032432695 0.133717965 0.024387953 
Par#106446#  T(  4,  2)( 24, 16)(  3,   2) | 0.122907676 0.087939208 0.169201541 0.020563779 
Par#106447#  T(  5,  2)( 24, 16)(  3,   2) | 0.034855663 0.011569028 0.100260198 0.019338713 
Par#106448#  T(  6,  2)( 24, 16)(  3,   2) | 0.095746625 0.056630131 0.157374907 0.025068789 
Par#106449#  T(  1,  3)( 24, 16)(  3,   2) | 0.269586059 0.089720916 0.580201303 0.132644970 
Par#106450#  T(  2,  3)( 24, 16)(  3,   2) | 0.116207333 0.048434188 0.253545730 0.049730162 
Par#106451#  T(  3,  3)( 24, 16)(  3,   2) | 0.313529050 0.232876943 0.407283496 0.044853765 
Par#106452#  T(  4,  3)( 24, 16)(  3,   2) | 0.143863002 0.105766921 0.192723575 0.022066883 
Par#106453#  T(  5,  3)( 24, 16)(  3,   2) | 0.244544890 0.168709305 0.340505906 0.044006549 
Par#106454#  T(  6,  3)( 24, 16)(  3,   2) | 0.143049828 0.093393630 0.212907447 0.030189975 
Par#106455#  T(  1,  4)( 24, 16)(  3,   2) | 0.370553145 0.148128677 0.665892411 0.145123827 
Par#106456#  T(  2,  4)( 24, 16)(  3,   2) | 0.183841328 0.094456296 0.327244756 0.058935214 
Par#106457#  T(  3,  4)( 24, 16)(  3,   2) | 0.197923431 0.132291164 0.285407038 0.039001176 
Par#106458#  T(  4,  4)( 24, 16)(  3,   2) | 0.384014832 0.325018928 0.446633499 0.031168688 
Par#106459#  T(  5,  4)( 24, 16)(  3,   2) | 0.161804749 0.099305099 0.252607841 0.038757244 
Par#106460#  T(  6,  4)( 24, 16)(  3,   2) | 0.288302109 0.218456095 0.369910006 0.038842764 
Par#106461#  T(  1,  5)( 24, 16)(  3,   2) | 0.275486441 0.092031842 0.587866013 0.134635356 
Par#106462#  T(  2,  5)( 24, 16)(  3,   2) | 0.293905958 0.177418513 0.445457638 0.069610695 
Par#106463#  T(  3,  5)( 24, 16)(  3,   2) | 0.224108083 0.154611495 0.313267204 0.040542927 
Par#106464#  T(  4,  5)( 24, 16)(  3,   2) | 0.140018865 0.102236990 0.188826400 0.021961919 
Par#106465#  T(  5,  5)( 24, 16)(  3,   2) | 0.409087779 0.316012875 0.509169142 0.049878608 
Par#106466#  T(  6,  5)( 24, 16)(  3,   2) | 0.232270119 0.168747989 0.310764569 0.036300060 
Par#106467#  T(  1,  6)( 24, 16)(  3,   2) | 0.000000007 0.000000005 0.000000010 0.000000001 
Par#106468#  T(  2,  6)( 24, 16)(  3,   2) | 0.271614040 0.159068035 0.423671550 0.068510101 
Par#106469#  T(  3,  6)( 24, 16)(  3,   2) | 0.117862696 0.068590542 0.195114982 0.031600682 
Par#106470#  T(  4,  6)( 24, 16)(  3,   2) | 0.185698598 0.142196541 0.238804229 0.024607802 
Par#106471#  T(  5,  6)( 24, 16)(  3,   2) | 0.107774670 0.059016950 0.188734872 0.032155685 
Par#106472#  T(  6,  6)( 24, 16)(  3,   2) | 0.219146981 0.158028163 0.295604981 0.035126111 
Par#106473#  T(  7,  7)( 24, 16)(  3,   2) | 1.000000000 1.000000000 1.000000000 0.000000000 
Par#106474#  T(  1,  1)( 25, 16)(  3,   2) | 0.000001692 0.000001197 0.000002392 0.000000299 
Par#106475#  T(  2,  1)( 25, 16)(  3,   2) | 0.000000000 0.000000000 0.000000000 0.000000000 
Par#106476#  T(  3,  1)( 25, 16)(  3,   2) | 0.079472600 0.041859559 0.145742072 0.025423438 
Par#106477#  T(  4,  1)( 25, 16)(  3,   2) | 0.023497028 0.010607766 0.051236699 0.009463614 
Par#106478#  T(  5,  1)( 25, 16)(  3,   2) | 0.041932249 0.015925170 0.105842903 0.020393146 
Par#106479#  T(  6,  1)( 25, 16)(  3,   2) | 0.021484338 0.006943973 0.064494192 0.012272578 
Par#106480#  T(  1,  2)( 25, 16)(  3,   2) | 0.084372656 0.011687132 0.417943504 0.080925239 
Par#106481#  T(  2,  2)( 25, 16)(  3,   2) | 0.134431341 0.055342239 0.291650810 0.057880161 
Par#106482#  T(  3,  2)( 25, 16)(  3,   2) | 0.067104141 0.032432695 0.133717965 0.024387953 
Par#106483#  T(  4,  2)( 25, 16)(  3,   2) | 0.122907676 0.087939208 0.169201541 0.020563779 
Par#106484#  T(  5,  2)( 25, 16)(  3,   2) | 0.034855663 0.011569028 0.100260198 0.019338713 
Par#106485#  T(  6,  2)( 25, 16)(  3,   2) | 0.095746625 0.056630131 0.157374907 0.025068789 
Par#106486#  T(  1,  3)( 25, 16)(  3,   2) | 0.269586059 0.089720916 0.580201303 0.132644970 
Par#106487#  T(  2,  3)( 25, 16)(  3,   2) | 0.116207333 0.048434188 0.253545730 0.049730162 
Par#106488#  T(  3,  3)( 25, 16)(  3,   2) | 0.313529050 0.232876943 0.407283496 0.044853765 
Par#106489#  T(  4,  3)( 25, 16)(  3,   2) | 0.143863002 0.105766921 0.192723575 0.022066883 
Par#106490#  T(  5,  3)( 25, 16)(  3,   2) | 0.244544890 0.168709305 0.340505906 0.044006549 
Par#106491#  T(  6,  3)( 25, 16)(  3,   2) | 0.143049828 0.093393630 0.212907447 0.030189975 
Par#106492#  T(  1,  4)( 25, 16)(  3,   2) | 0.370553145 0.148128677 0.665892411 0.145123827 
Par#106493#  T(  2,  4)( 25, 16)(  3,   2) | 0.183841328 0.094456296 0.327244756 0.058935214 
Par#106494#  T(  3,  4)( 25, 16)(  3,   2) | 0.197923431 0.132291164 0.285407038 0.039001176 
Par#106495#  T(  4,  4)( 25, 16)(  3,   2) | 0.384014832 0.325018928 0.446633499 0.031168688 
Par#106496#  T(  5,  4)( 25, 16)(  3,   2) | 0.161804749 0.099305099 0.252607841 0.038757244 
Par#106497#  T(  6,  4)( 25, 16)(  3,   2) | 0.288302109 0.218456095 0.369910006 0.038842764 
Par#106498#  T(  1,  5)( 25, 16)(  3,   2) | 0.275486441 0.092031842 0.587866013 0.134635356 
Par#106499#  T(  2,  5)( 25, 16)(  3,   2) | 0.293905958 0.177418513 0.445457638 0.069610695 
Par#106500#  T(  3,  5)( 25, 16)(  3,   2) | 0.224108083 0.154611495 0.313267204 0.040542927 
Par#106501#  T(  4,  5)( 25, 16)(  3,   2) | 0.140018865 0.102236990 0.188826400 0.021961919 
Par#106502#  T(  5,  5)( 25, 16)(  3,   2) | 0.409087779 0.316012875 0.509169142 0.049878608 
Par#106503#  T(  6,  5)( 25, 16)(  3,   2) | 0.232270119 0.168747989 0.310764569 0.036300060 
Par#106504#  T(  1,  6)( 25, 16)(  3,   2) | 0.000000007 0.000000005 0.000000010 0.000000001 
Par#106505#  T(  2,  6)( 25, 16)(  3,   2) | 0.271614040 0.159068035 0.423671550 0.068510101 
Par#106506#  T(  3,  6)( 25, 16)(  3,   2) | 0.117862696 0.068590542 0.195114982 0.031600682 
Par#106507#  T(  4,  6)( 25, 16)(  3,   2) | 0.185698598 0.142196541 0.238804229 0.024607802 
Par#106508#  T(  5,  6)( 25, 16)(  3,   2) | 0.107774670 0.059016950 0.188734872 0.032155685 
Par#106509#  T(  6,  6)( 25, 16)(  3,   2) | 0.219146981 0.158028163 0.295604981 0.035126111 
Par#106510#  T(  7,  7)( 25, 16)(  3,   2) | 1.000000000 1.000000000 1.000000000 0.000000000 
Par#106511#  T(  1,  1)( 26, 16)(  3,   2) | 0.000001692 0.000001197 0.000002392 0.000000299 
Par#106512#  T(  2,  1)( 26, 16)(  3,   2) | 0.000000000 0.000000000 0.000000000 0.000000000 
Par#106513#  T(  3,  1)( 26, 16)(  3,   2) | 0.079472600 0.041859559 0.145742072 0.025423438 
Par#106514#  T(  4,  1)( 26, 16)(  3,   2) | 0.023497028 0.010607766 0.051236699 0.009463614 
Par#106515#  T(  5,  1)( 26, 16)(  3,   2) | 0.041932249 0.015925170 0.105842903 0.020393146 
Par#106516#  T(  6,  1)( 26, 16)(  3,   2) | 0.021484338 0.006943973 0.064494192 0.012272578 
Par#106517#  T(  1,  2)( 26, 16)(  3,   2) | 0.084372656 0.011687132 0.417943504 0.080925239 
Par#106518#  T(  2,  2)( 26, 16)(  3,   2) | 0.134431341 0.055342239 0.291650810 0.057880161 
Par#106519#  T(  3,  2)( 26, 16)(  3,   2) | 0.067104141 0.032432695 0.133717965 0.024387953 
Par#106520#  T(  4,  2)( 26, 16)(  3,   2) | 0.122907676 0.087939208 0.169201541 0.020563779 
Par#106521#  T(  5,  2)( 26, 16)(  3,   2) | 0.034855663 0.011569028 0.100260198 0.019338713 
Par#106522#  T(  6,  2)( 26, 16)(  3,   2) | 0.095746625 0.056630131 0.157374907 0.025068789 
Par#106523#  T(  1,  3)( 26, 16)(  3,   2) | 0.269586059 0.089720916 0.580201303 0.132644970 
Par#106524#  T(  2,  3)( 26, 16)(  3,   2) | 0.116207333 0.048434188 0.253545730 0.049730162 
Par#106525#  T(  3,  3)( 26, 16)(  3,   2) | 0.313529050 0.232876943 0.407283496 0.044853765 
Par#106526#  T(  4,  3)( 26, 16)(  3,   2) | 0.143863002 0.105766921 0.192723575 0.022066883 
Par#106527#  T(  5,  3)( 26, 16)(  3,   2) | 0.244544890 0.168709305 0.340505906 0.044006549 
Par#106528#  T(  6,  3)( 26, 16)(  3,   2) | 0.143049828 0.093393630 0.212907447 0.030189975 
Par#106529#  T(  1,  4)( 26, 16)(  3,   2) | 0.370553145 0.148128677 0.665892411 0.145123827 
Par#106530#  T(  2,  4)( 26, 16)(  3,   2) | 0.183841328 0.094456296 0.327244756 0.058935214 
Par#106531#  T(  3,  4)( 26, 16)(  3,   2) | 0.197923431 0.132291164 0.285407038 0.039001176 
Par#106532#  T(  4,  4)( 26, 16)(  3,   2) | 0.384014832 0.325018928 0.446633499 0.031168688 
Par#106533#  T(  5,  4)( 26, 16)(  3,   2) | 0.161804749 0.099305099 0.252607841 0.038757244 
Par#106534#  T(  6,  4)( 26, 16)(  3,   2) | 0.288302109 0.218456095 0.369910006 0.038842764 
Par#106535#  T(  1,  5)( 26, 16)(  3,   2) | 0.275486441 0.092031842 0.587866013 0.134635356 
Par#106536#  T(  2,  5)( 26, 16)(  3,   2) | 0.293905958 0.177418513 0.445457638 0.069610695 
Par#106537#  T(  3,  5)( 26, 16)(  3,   2) | 0.224108083 0.154611495 0.313267204 0.040542927 
Par#106538#  T(  4,  5)( 26, 16)(  3,   2) | 0.140018865 0.102236990 0.188826400 0.021961919 
Par#106539#  T(  5,  5)( 26, 16)(  3,   2) | 0.409087779 0.316012875 0.509169142 0.049878608 
Par#106540#  T(  6,  5)( 26, 16)(  3,   2) | 0.232270119 0.168747989 0.310764569 0.036300060 
Par#106541#  T(  1,  6)( 26, 16)(  3,   2) | 0.000000007 0.000000005 0.000000010 0.000000001 
Par#106542#  T(  2,  6)( 26, 16)(  3,   2) | 0.271614040 0.159068035 0.423671550 0.068510101 
Par#106543#  T(  3,  6)( 26, 16)(  3,   2) | 0.117862696 0.068590542 0.195114982 0.031600682 
Par#106544#  T(  4,  6)( 26, 16)(  3,   2) | 0.185698598 0.142196541 0.238804229 0.024607802 
Par#106545#  T(  5,  6)( 26, 16)(  3,   2) | 0.107774670 0.059016950 0.188734872 0.032155685 
Par#106546#  T(  6,  6)( 26, 16)(  3,   2) | 0.219146981 0.158028163 0.295604981 0.035126111 
Par#106547#  T(  7,  7)( 26, 16)(  3,   2) | 1.000000000 1.000000000 1.000000000 0.000000000 
Par#106548#  T(  1,  1)( 27, 16)(  3,   2) | 0.000001692 0.000001197 0.000002392 0.000000299 
Par#106549#  T(  2,  1)( 27, 16)(  3,   2) | 0.000000000 0.000000000 0.000000000 0.000000000 
Par#106550#  T(  3,  1)( 27, 16)(  3,   2) | 0.079472600 0.041859559 0.145742072 0.025423438 
Par#106551#  T(  4,  1)( 27, 16)(  3,   2) | 0.023497028 0.010607766 0.051236699 0.009463614 
Par#106552#  T(  5,  1)( 27, 16)(  3,   2) | 0.041932249 0.015925170 0.105842903 0.020393146 
Par#106553#  T(  6,  1)( 27, 16)(  3,   2) | 0.021484338 0.006943973 0.064494192 0.012272578 
Par#106554#  T(  1,  2)( 27, 16)(  3,   2) | 0.084372656 0.011687132 0.417943504 0.080925239 
Par#106555#  T(  2,  2)( 27, 16)(  3,   2) | 0.134431341 0.055342239 0.291650810 0.057880161 
Par#106556#  T(  3,  2)( 27, 16)(  3,   2) | 0.067104141 0.032432695 0.133717965 0.024387953 
Par#106557#  T(  4,  2)( 27, 16)(  3,   2) | 0.122907676 0.087939208 0.169201541 0.020563779 
Par#106558#  T(  5,  2)( 27, 16)(  3,   2) | 0.034855663 0.011569028 0.100260198 0.019338713 
Par#106559#  T(  6,  2)( 27, 16)(  3,   2) | 0.095746625 0.056630131 0.157374907 0.025068789 
Par#106560#  T(  1,  3)( 27, 16)(  3,   2) | 0.269586059 0.089720916 0.580201303 0.132644970 
Par#106561#  T(  2,  3)( 27, 16)(  3,   2) | 0.116207333 0.048434188 0.253545730 0.049730162 
Par#106562#  T(  3,  3)( 27, 16)(  3,   2) | 0.313529050 0.232876943 0.407283496 0.044853765 
Par#106563#  T(  4,  3)( 27, 16)(  3,   2) | 0.143863002 0.105766921 0.192723575 0.022066883 
Par#106564#  T(  5,  3)( 27, 16)(  3,   2) | 0.244544890 0.168709305 0.340505906 0.044006549 
Par#106565#  T(  6,  3)( 27, 16)(  3,   2) | 0.143049828 0.093393630 0.212907447 0.030189975 
Par#106566#  T(  1,  4)( 27, 16)(  3,   2) | 0.370553145 0.148128677 0.665892411 0.145123827 
Par#106567#  T(  2,  4)( 27, 16)(  3,   2) | 0.183841328 0.094456296 0.327244756 0.058935214 
Par#106568#  T(  3,  4)( 27, 16)(  3,   2) | 0.197923431 0.132291164 0.285407038 0.039001176 
Par#106569#  T(  4,  4)( 27, 16)(  3,   2) | 0.384014832 0.325018928 0.446633499 0.031168688 
Par#106570#  T(  5,  4)( 27, 16)(  3,   2) | 0.161804749 0.099305099 0.252607841 0.038757244 
Par#106571#  T(  6,  4)( 27, 16)(  3,   2) | 0.288302109 0.218456095 0.369910006 0.038842764 
Par#106572#  T(  1,  5)( 27, 16)(  3,   2) | 0.275486441 0.092031842 0.587866013 0.134635356 
Par#106573#  T(  2,  5)( 27, 16)(  3,   2) | 0.293905958 0.177418513 0.445457638 0.069610695 
Par#106574#  T(  3,  5)( 27, 16)(  3,   2) | 0.224108083 0.154611495 0.313267204 0.040542927 
Par#106575#  T(  4,  5)( 27, 16)(  3,   2) | 0.140018865 0.102236990 0.188826400 0.021961919 
Par#106576#  T(  5,  5)( 27, 16)(  3,   2) | 0.409087779 0.316012875 0.509169142 0.049878608 
Par#106577#  T(  6,  5)( 27, 16)(  3,   2) | 0.232270119 0.168747989 0.310764569 0.036300060 
Par#106578#  T(  1,  6)( 27, 16)(  3,   2) | 0.000000007 0.000000005 0.000000010 0.000000001 
Par#106579#  T(  2,  6)( 27, 16)(  3,   2) | 0.271614040 0.159068035 0.423671550 0.068510101 
Par#106580#  T(  3,  6)( 27, 16)(  3,   2) | 0.117862696 0.068590542 0.195114982 0.031600682 
Par#106581#  T(  4,  6)( 27, 16)(  3,   2) | 0.185698598 0.142196541 0.238804229 0.024607802 
Par#106582#  T(  5,  6)( 27, 16)(  3,   2) | 0.107774670 0.059016950 0.188734872 0.032155685 
Par#106583#  T(  6,  6)( 27, 16)(  3,   2) | 0.219146981 0.158028163 0.295604981 0.035126111 
Par#106584#  T(  7,  7)( 27, 16)(  3,   2) | 1.000000000 1.000000000 1.000000000 0.000000000 
Par#106585#  T(  1,  1)( 28, 16)(  3,   2) | 0.000001692 0.000001197 0.000002392 0.000000299 
Par#106586#  T(  2,  1)( 28, 16)(  3,   2) | 0.000000000 0.000000000 0.000000000 0.000000000 
Par#106587#  T(  3,  1)( 28, 16)(  3,   2) | 0.079472600 0.041859559 0.145742072 0.025423438 
Par#106588#  T(  4,  1)( 28, 16)(  3,   2) | 0.023497028 0.010607766 0.051236699 0.009463614 
Par#106589#  T(  5,  1)( 28, 16)(  3,   2) | 0.041932249 0.015925170 0.105842903 0.020393146 
Par#106590#  T(  6,  1)( 28, 16)(  3,   2) | 0.021484338 0.006943973 0.064494192 0.012272578 
Par#106591#  T(  1,  2)( 28, 16)(  3,   2) | 0.084372656 0.011687132 0.417943504 0.080925239 
Par#106592#  T(  2,  2)( 28, 16)(  3,   2) | 0.134431341 0.055342239 0.291650810 0.057880161 
Par#106593#  T(  3,  2)( 28, 16)(  3,   2) | 0.067104141 0.032432695 0.133717965 0.024387953 
Par#106594#  T(  4,  2)( 28, 16)(  3,   2) | 0.122907676 0.087939208 0.169201541 0.020563779 
Par#106595#  T(  5,  2)( 28, 16)(  3,   2) | 0.034855663 0.011569028 0.100260198 0.019338713 
Par#106596#  T(  6,  2)( 28, 16)(  3,   2) | 0.095746625 0.056630131 0.157374907 0.025068789 
Par#106597#  T(  1,  3)( 28, 16)(  3,   2) | 0.269586059 0.089720916 0.580201303 0.132644970 
Par#106598#  T(  2,  3)( 28, 16)(  3,   2) | 0.116207333 0.048434188 0.253545730 0.049730162 
Par#106599#  T(  3,  3)( 28, 16)(  3,   2) | 0.313529050 0.232876943 0.407283496 0.044853765 
Par#106600#  T(  4,  3)( 28, 16)(  3,   2) | 0.143863002 0.105766921 0.192723575 0.022066883 
Par#106601#  T(  5,  3)( 28, 16)(  3,   2) | 0.244544890 0.168709305 0.340505906 0.044006549 
Par#106602#  T(  6,  3)( 28, 16)(  3,   2) | 0.143049828 0.093393630 0.212907447 0.030189975 
Par#106603#  T(  1,  4)( 28, 16)(  3,   2) | 0.370553145 0.148128677 0.665892411 0.145123827 
Par#106604#  T(  2,  4)( 28, 16)(  3,   2) | 0.183841328 0.094456296 0.327244756 0.058935214 
Par#106605#  T(  3,  4)( 28, 16)(  3,   2) | 0.197923431 0.132291164 0.285407038 0.039001176 
Par#106606#  T(  4,  4)( 28, 16)(  3,   2) | 0.384014832 0.325018928 0.446633499 0.031168688 
Par#106607#  T(  5,  4)( 28, 16)(  3,   2) | 0.161804749 0.099305099 0.252607841 0.038757244 
Par#106608#  T(  6,  4)( 28, 16)(  3,   2) | 0.288302109 0.218456095 0.369910006 0.038842764 
Par#106609#  T(  1,  5)( 28, 16)(  3,   2) | 0.275486441 0.092031842 0.587866013 0.134635356 
Par#106610#  T(  2,  5)( 28, 16)(  3,   2) | 0.293905958 0.177418513 0.445457638 0.069610695 
Par#106611#  T(  3,  5)( 28, 16)(  3,   2) | 0.224108083 0.154611495 0.313267204 0.040542927 
Par#106612#  T(  4,  5)( 28, 16)(  3,   2) | 0.140018865 0.102236990 0.188826400 0.021961919 
Par#106613#  T(  5,  5)( 28, 16)(  3,   2) | 0.409087779 0.316012875 0.509169142 0.049878608 
Par#106614#  T(  6,  5)( 28, 16)(  3,   2) | 0.232270119 0.168747989 0.310764569 0.036300060 
Par#106615#  T(  1,  6)( 28, 16)(  3,   2) | 0.000000007 0.000000005 0.000000010 0.000000001 
Par#106616#  T(  2,  6)( 28, 16)(  3,   2) | 0.271614040 0.159068035 0.423671550 0.068510101 
Par#106617#  T(  3,  6)( 28, 16)(  3,   2) | 0.117862696 0.068590542 0.195114982 0.031600682 
Par#106618#  T(  4,  6)( 28, 16)(  3,   2) | 0.185698598 0.142196541 0.238804229 0.024607802 
Par#106619#  T(  5,  6)( 28, 16)(  3,   2) | 0.107774670 0.059016950 0.188734872 0.032155685 
Par#106620#  T(  6,  6)( 28, 16)(  3,   2) | 0.219146981 0.158028163 0.295604981 0.035126111 
Par#106621#  T(  7,  7)( 28, 16)(  3,   2) | 1.000000000 1.000000000 1.000000000 0.000000000 
Par#106622#  T(  1,  1)( 29, 16)(  3,   2) | 0.000001692 0.000001197 0.000002392 0.000000299 
Par#106623#  T(  2,  1)( 29, 16)(  3,   2) | 0.000000000 0.000000000 0.000000000 0.000000000 
Par#106624#  T(  3,  1)( 29, 16)(  3,   2) | 0.079472600 0.041859559 0.145742072 0.025423438 
Par#106625#  T(  4,  1)( 29, 16)(  3,   2) | 0.023497028 0.010607766 0.051236699 0.009463614 
Par#106626#  T(  5,  1)( 29, 16)(  3,   2) | 0.041932249 0.015925170 0.105842903 0.020393146 
Par#106627#  T(  6,  1)( 29, 16)(  3,   2) | 0.021484338 0.006943973 0.064494192 0.012272578 
Par#106628#  T(  1,  2)( 29, 16)(  3,   2) | 0.084372656 0.011687132 0.417943504 0.080925239 
Par#106629#  T(  2,  2)( 29, 16)(  3,   2) | 0.134431341 0.055342239 0.291650810 0.057880161 
Par#106630#  T(  3,  2)( 29, 16)(  3,   2) | 0.067104141 0.032432695 0.133717965 0.024387953 
Par#106631#  T(  4,  2)( 29, 16)(  3,   2) | 0.122907676 0.087939208 0.169201541 0.020563779 
Par#106632#  T(  5,  2)( 29, 16)(  3,   2) | 0.034855663 0.011569028 0.100260198 0.019338713 
Par#106633#  T(  6,  2)( 29, 16)(  3,   2) | 0.095746625 0.056630131 0.157374907 0.025068789 
Par#106634#  T(  1,  3)( 29, 16)(  3,   2) | 0.269586059 0.089720916 0.580201303 0.132644970 
Par#106635#  T(  2,  3)( 29, 16)(  3,   2) | 0.116207333 0.048434188 0.253545730 0.049730162 
Par#106636#  T(  3,  3)( 29, 16)(  3,   2) | 0.313529050 0.232876943 0.407283496 0.044853765 
Par#106637#  T(  4,  3)( 29, 16)(  3,   2) | 0.143863002 0.105766921 0.192723575 0.022066883 
Par#106638#  T(  5,  3)( 29, 16)(  3,   2) | 0.244544890 0.168709305 0.340505906 0.044006549 
Par#106639#  T(  6,  3)( 29, 16)(  3,   2) | 0.143049828 0.093393630 0.212907447 0.030189975 
Par#106640#  T(  1,  4)( 29, 16)(  3,   2) | 0.370553145 0.148128677 0.665892411 0.145123827 
Par#106641#  T(  2,  4)( 29, 16)(  3,   2) | 0.183841328 0.094456296 0.327244756 0.058935214 
Par#106642#  T(  3,  4)( 29, 16)(  3,   2) | 0.197923431 0.132291164 0.285407038 0.039001176 
Par#106643#  T(  4,  4)( 29, 16)(  3,   2) | 0.384014832 0.325018928 0.446633499 0.031168688 
Par#106644#  T(  5,  4)( 29, 16)(  3,   2) | 0.161804749 0.099305099 0.252607841 0.038757244 
Par#106645#  T(  6,  4)( 29, 16)(  3,   2) | 0.288302109 0.218456095 0.369910006 0.038842764 
Par#106646#  T(  1,  5)( 29, 16)(  3,   2) | 0.275486441 0.092031842 0.587866013 0.134635356 
Par#106647#  T(  2,  5)( 29, 16)(  3,   2) | 0.293905958 0.177418513 0.445457638 0.069610695 
Par#106648#  T(  3,  5)( 29, 16)(  3,   2) | 0.224108083 0.154611495 0.313267204 0.040542927 
Par#106649#  T(  4,  5)( 29, 16)(  3,   2) | 0.140018865 0.102236990 0.188826400 0.021961919 
Par#106650#  T(  5,  5)( 29, 16)(  3,   2) | 0.409087779 0.316012875 0.509169142 0.049878608 
Par#106651#  T(  6,  5)( 29, 16)(  3,   2) | 0.232270119 0.168747989 0.310764569 0.036300060 
Par#106652#  T(  1,  6)( 29, 16)(  3,   2) | 0.000000007 0.000000005 0.000000010 0.000000001 
Par#106653#  T(  2,  6)( 29, 16)(  3,   2) | 0.271614040 0.159068035 0.423671550 0.068510101 
Par#106654#  T(  3,  6)( 29, 16)(  3,   2) | 0.117862696 0.068590542 0.195114982 0.031600682 
Par#106655#  T(  4,  6)( 29, 16)(  3,   2) | 0.185698598 0.142196541 0.238804229 0.024607802 
Par#106656#  T(  5,  6)( 29, 16)(  3,   2) | 0.107774670 0.059016950 0.188734872 0.032155685 
Par#106657#  T(  6,  6)( 29, 16)(  3,   2) | 0.219146981 0.158028163 0.295604981 0.035126111 
Par#106658#  T(  7,  7)( 29, 16)(  3,   2) | 1.000000000 1.000000000 1.000000000 0.000000000 
Par#106659#  T(  1,  1)( 30, 16)(  3,   2) | 0.000001692 0.000001197 0.000002392 0.000000299 
Par#106660#  T(  2,  1)( 30, 16)(  3,   2) | 0.000000000 0.000000000 0.000000000 0.000000000 
Par#106661#  T(  3,  1)( 30, 16)(  3,   2) | 0.079472600 0.041859559 0.145742072 0.025423438 
Par#106662#  T(  4,  1)( 30, 16)(  3,   2) | 0.023497028 0.010607766 0.051236699 0.009463614 
Par#106663#  T(  5,  1)( 30, 16)(  3,   2) | 0.041932249 0.015925170 0.105842903 0.020393146 
Par#106664#  T(  6,  1)( 30, 16)(  3,   2) | 0.021484338 0.006943973 0.064494192 0.012272578 
Par#106665#  T(  1,  2)( 30, 16)(  3,   2) | 0.084372656 0.011687132 0.417943504 0.080925239 
Par#106666#  T(  2,  2)( 30, 16)(  3,   2) | 0.134431341 0.055342239 0.291650810 0.057880161 
Par#106667#  T(  3,  2)( 30, 16)(  3,   2) | 0.067104141 0.032432695 0.133717965 0.024387953 
Par#106668#  T(  4,  2)( 30, 16)(  3,   2) | 0.122907676 0.087939208 0.169201541 0.020563779 
Par#106669#  T(  5,  2)( 30, 16)(  3,   2) | 0.034855663 0.011569028 0.100260198 0.019338713 
Par#106670#  T(  6,  2)( 30, 16)(  3,   2) | 0.095746625 0.056630131 0.157374907 0.025068789 
Par#106671#  T(  1,  3)( 30, 16)(  3,   2) | 0.269586059 0.089720916 0.580201303 0.132644970 
Par#106672#  T(  2,  3)( 30, 16)(  3,   2) | 0.116207333 0.048434188 0.253545730 0.049730162 
Par#106673#  T(  3,  3)( 30, 16)(  3,   2) | 0.313529050 0.232876943 0.407283496 0.044853765 
Par#106674#  T(  4,  3)( 30, 16)(  3,   2) | 0.143863002 0.105766921 0.192723575 0.022066883 
Par#106675#  T(  5,  3)( 30, 16)(  3,   2) | 0.244544890 0.168709305 0.340505906 0.044006549 
Par#106676#  T(  6,  3)( 30, 16)(  3,   2) | 0.143049828 0.093393630 0.212907447 0.030189975 
Par#106677#  T(  1,  4)( 30, 16)(  3,   2) | 0.370553145 0.148128677 0.665892411 0.145123827 
Par#106678#  T(  2,  4)( 30, 16)(  3,   2) | 0.183841328 0.094456296 0.327244756 0.058935214 
Par#106679#  T(  3,  4)( 30, 16)(  3,   2) | 0.197923431 0.132291164 0.285407038 0.039001176 
Par#106680#  T(  4,  4)( 30, 16)(  3,   2) | 0.384014832 0.325018928 0.446633499 0.031168688 
Par#106681#  T(  5,  4)( 30, 16)(  3,   2) | 0.161804749 0.099305099 0.252607841 0.038757244 
Par#106682#  T(  6,  4)( 30, 16)(  3,   2) | 0.288302109 0.218456095 0.369910006 0.038842764 
Par#106683#  T(  1,  5)( 30, 16)(  3,   2) | 0.275486441 0.092031842 0.587866013 0.134635356 
Par#106684#  T(  2,  5)( 30, 16)(  3,   2) | 0.293905958 0.177418513 0.445457638 0.069610695 
Par#106685#  T(  3,  5)( 30, 16)(  3,   2) | 0.224108083 0.154611495 0.313267204 0.040542927 
Par#106686#  T(  4,  5)( 30, 16)(  3,   2) | 0.140018865 0.102236990 0.188826400 0.021961919 
Par#106687#  T(  5,  5)( 30, 16)(  3,   2) | 0.409087779 0.316012875 0.509169142 0.049878608 
Par#106688#  T(  6,  5)( 30, 16)(  3,   2) | 0.232270119 0.168747989 0.310764569 0.036300060 
Par#106689#  T(  1,  6)( 30, 16)(  3,   2) | 0.000000007 0.000000005 0.000000010 0.000000001 
Par#106690#  T(  2,  6)( 30, 16)(  3,   2) | 0.271614040 0.159068035 0.423671550 0.068510101 
Par#106691#  T(  3,  6)( 30, 16)(  3,   2) | 0.117862696 0.068590542 0.195114982 0.031600682 
Par#106692#  T(  4,  6)( 30, 16)(  3,   2) | 0.185698598 0.142196541 0.238804229 0.024607802 
Par#106693#  T(  5,  6)( 30, 16)(  3,   2) | 0.107774670 0.059016950 0.188734872 0.032155685 
Par#106694#  T(  6,  6)( 30, 16)(  3,   2) | 0.219146981 0.158028163 0.295604981 0.035126111 
Par#106695#  T(  7,  7)( 30, 16)(  3,   2) | 1.000000000 1.000000000 1.000000000 0.000000000 
Par#106696#  T(  1,  1)( 31, 16)(  3,   2) | 0.000001692 0.000001197 0.000002392 0.000000299 
Par#106697#  T(  2,  1)( 31, 16)(  3,   2) | 0.000000000 0.000000000 0.000000000 0.000000000 
Par#106698#  T(  3,  1)( 31, 16)(  3,   2) | 0.079472600 0.041859559 0.145742072 0.025423438 
Par#106699#  T(  4,  1)( 31, 16)(  3,   2) | 0.023497028 0.010607766 0.051236699 0.009463614 
Par#106700#  T(  5,  1)( 31, 16)(  3,   2) | 0.041932249 0.015925170 0.105842903 0.020393146 
Par#106701#  T(  6,  1)( 31, 16)(  3,   2) | 0.021484338 0.006943973 0.064494192 0.012272578 
Par#106702#  T(  1,  2)( 31, 16)(  3,   2) | 0.084372656 0.011687132 0.417943504 0.080925239 
Par#106703#  T(  2,  2)( 31, 16)(  3,   2) | 0.134431341 0.055342239 0.291650810 0.057880161 
Par#106704#  T(  3,  2)( 31, 16)(  3,   2) | 0.067104141 0.032432695 0.133717965 0.024387953 
Par#106705#  T(  4,  2)( 31, 16)(  3,   2) | 0.122907676 0.087939208 0.169201541 0.020563779 
Par#106706#  T(  5,  2)( 31, 16)(  3,   2) | 0.034855663 0.011569028 0.100260198 0.019338713 
Par#106707#  T(  6,  2)( 31, 16)(  3,   2) | 0.095746625 0.056630131 0.157374907 0.025068789 
Par#106708#  T(  1,  3)( 31, 16)(  3,   2) | 0.269586059 0.089720916 0.580201303 0.132644970 
Par#106709#  T(  2,  3)( 31, 16)(  3,   2) | 0.116207333 0.048434188 0.253545730 0.049730162 
Par#106710#  T(  3,  3)( 31, 16)(  3,   2) | 0.313529050 0.232876943 0.407283496 0.044853765 
Par#106711#  T(  4,  3)( 31, 16)(  3,   2) | 0.143863002 0.105766921 0.192723575 0.022066883 
Par#106712#  T(  5,  3)( 31, 16)(  3,   2) | 0.244544890 0.168709305 0.340505906 0.044006549 
Par#106713#  T(  6,  3)( 31, 16)(  3,   2) | 0.143049828 0.093393630 0.212907447 0.030189975 
Par#106714#  T(  1,  4)( 31, 16)(  3,   2) | 0.370553145 0.148128677 0.665892411 0.145123827 
Par#106715#  T(  2,  4)( 31, 16)(  3,   2) | 0.183841328 0.094456296 0.327244756 0.058935214 
Par#106716#  T(  3,  4)( 31, 16)(  3,   2) | 0.197923431 0.132291164 0.285407038 0.039001176 
Par#106717#  T(  4,  4)( 31, 16)(  3,   2) | 0.384014832 0.325018928 0.446633499 0.031168688 
Par#106718#  T(  5,  4)( 31, 16)(  3,   2) | 0.161804749 0.099305099 0.252607841 0.038757244 
Par#106719#  T(  6,  4)( 31, 16)(  3,   2) | 0.288302109 0.218456095 0.369910006 0.038842764 
Par#106720#  T(  1,  5)( 31, 16)(  3,   2) | 0.275486441 0.092031842 0.587866013 0.134635356 
Par#106721#  T(  2,  5)( 31, 16)(  3,   2) | 0.293905958 0.177418513 0.445457638 0.069610695 
Par#106722#  T(  3,  5)( 31, 16)(  3,   2) | 0.224108083 0.154611495 0.313267204 0.040542927 
Par#106723#  T(  4,  5)( 31, 16)(  3,   2) | 0.140018865 0.102236990 0.188826400 0.021961919 
Par#106724#  T(  5,  5)( 31, 16)(  3,   2) | 0.409087779 0.316012875 0.509169142 0.049878608 
Par#106725#  T(  6,  5)( 31, 16)(  3,   2) | 0.232270119 0.168747989 0.310764569 0.036300060 
Par#106726#  T(  1,  6)( 31, 16)(  3,   2) | 0.000000007 0.000000005 0.000000010 0.000000001 
Par#106727#  T(  2,  6)( 31, 16)(  3,   2) | 0.271614040 0.159068035 0.423671550 0.068510101 
Par#106728#  T(  3,  6)( 31, 16)(  3,   2) | 0.117862696 0.068590542 0.195114982 0.031600682 
Par#106729#  T(  4,  6)( 31, 16)(  3,   2) | 0.185698598 0.142196541 0.238804229 0.024607802 
Par#106730#  T(  5,  6)( 31, 16)(  3,   2) | 0.107774670 0.059016950 0.188734872 0.032155685 
Par#106731#  T(  6,  6)( 31, 16)(  3,   2) | 0.219146981 0.158028163 0.295604981 0.035126111 
Par#106732#  T(  7,  7)( 31, 16)(  3,   2) | 1.000000000 1.000000000 1.000000000 0.000000000 
Par#106733#  T(  1,  1)( 32, 16)(  3,   2) | 0.000001692 0.000001197 0.000002392 0.000000299 
Par#106734#  T(  2,  1)( 32, 16)(  3,   2) | 0.000000000 0.000000000 0.000000000 0.000000000 
Par#106735#  T(  3,  1)( 32, 16)(  3,   2) | 0.079472600 0.041859559 0.145742072 0.025423438 
Par#106736#  T(  4,  1)( 32, 16)(  3,   2) | 0.023497028 0.010607766 0.051236699 0.009463614 
Par#106737#  T(  5,  1)( 32, 16)(  3,   2) | 0.041932249 0.015925170 0.105842903 0.020393146 
Par#106738#  T(  6,  1)( 32, 16)(  3,   2) | 0.021484338 0.006943973 0.064494192 0.012272578 
Par#106739#  T(  1,  2)( 32, 16)(  3,   2) | 0.084372656 0.011687132 0.417943504 0.080925239 
Par#106740#  T(  2,  2)( 32, 16)(  3,   2) | 0.134431341 0.055342239 0.291650810 0.057880161 
Par#106741#  T(  3,  2)( 32, 16)(  3,   2) | 0.067104141 0.032432695 0.133717965 0.024387953 
Par#106742#  T(  4,  2)( 32, 16)(  3,   2) | 0.122907676 0.087939208 0.169201541 0.020563779 
Par#106743#  T(  5,  2)( 32, 16)(  3,   2) | 0.034855663 0.011569028 0.100260198 0.019338713 
Par#106744#  T(  6,  2)( 32, 16)(  3,   2) | 0.095746625 0.056630131 0.157374907 0.025068789 
Par#106745#  T(  1,  3)( 32, 16)(  3,   2) | 0.269586059 0.089720916 0.580201303 0.132644970 
Par#106746#  T(  2,  3)( 32, 16)(  3,   2) | 0.116207333 0.048434188 0.253545730 0.049730162 
Par#106747#  T(  3,  3)( 32, 16)(  3,   2) | 0.313529050 0.232876943 0.407283496 0.044853765 
Par#106748#  T(  4,  3)( 32, 16)(  3,   2) | 0.143863002 0.105766921 0.192723575 0.022066883 
Par#106749#  T(  5,  3)( 32, 16)(  3,   2) | 0.244544890 0.168709305 0.340505906 0.044006549 
Par#106750#  T(  6,  3)( 32, 16)(  3,   2) | 0.143049828 0.093393630 0.212907447 0.030189975 
Par#106751#  T(  1,  4)( 32, 16)(  3,   2) | 0.370553145 0.148128677 0.665892411 0.145123827 
Par#106752#  T(  2,  4)( 32, 16)(  3,   2) | 0.183841328 0.094456296 0.327244756 0.058935214 
Par#106753#  T(  3,  4)( 32, 16)(  3,   2) | 0.197923431 0.132291164 0.285407038 0.039001176 
Par#106754#  T(  4,  4)( 32, 16)(  3,   2) | 0.384014832 0.325018928 0.446633499 0.031168688 
Par#106755#  T(  5,  4)( 32, 16)(  3,   2) | 0.161804749 0.099305099 0.252607841 0.038757244 
Par#106756#  T(  6,  4)( 32, 16)(  3,   2) | 0.288302109 0.218456095 0.369910006 0.038842764 
Par#106757#  T(  1,  5)( 32, 16)(  3,   2) | 0.275486441 0.092031842 0.587866013 0.134635356 
Par#106758#  T(  2,  5)( 32, 16)(  3,   2) | 0.293905958 0.177418513 0.445457638 0.069610695 
Par#106759#  T(  3,  5)( 32, 16)(  3,   2) | 0.224108083 0.154611495 0.313267204 0.040542927 
Par#106760#  T(  4,  5)( 32, 16)(  3,   2) | 0.140018865 0.102236990 0.188826400 0.021961919 
Par#106761#  T(  5,  5)( 32, 16)(  3,   2) | 0.409087779 0.316012875 0.509169142 0.049878608 
Par#106762#  T(  6,  5)( 32, 16)(  3,   2) | 0.232270119 0.168747989 0.310764569 0.036300060 
Par#106763#  T(  1,  6)( 32, 16)(  3,   2) | 0.000000007 0.000000005 0.000000010 0.000000001 
Par#106764#  T(  2,  6)( 32, 16)(  3,   2) | 0.271614040 0.159068035 0.423671550 0.068510101 
Par#106765#  T(  3,  6)( 32, 16)(  3,   2) | 0.117862696 0.068590542 0.195114982 0.031600682 
Par#106766#  T(  4,  6)( 32, 16)(  3,   2) | 0.185698598 0.142196541 0.238804229 0.024607802 
Par#106767#  T(  5,  6)( 32, 16)(  3,   2) | 0.107774670 0.059016950 0.188734872 0.032155685 
Par#106768#  T(  6,  6)( 32, 16)(  3,   2) | 0.219146981 0.158028163 0.295604981 0.035126111 
Par#106769#  T(  7,  7)( 32, 16)(  3,   2) | 1.000000000 1.000000000 1.000000000 0.000000000 
Par#106770#  T(  1,  1)( 33, 16)(  3,   2) | 0.000001692 0.000001197 0.000002392 0.000000299 
Par#106771#  T(  2,  1)( 33, 16)(  3,   2) | 0.000000000 0.000000000 0.000000000 0.000000000 
Par#106772#  T(  3,  1)( 33, 16)(  3,   2) | 0.079472600 0.041859559 0.145742072 0.025423438 
Par#106773#  T(  4,  1)( 33, 16)(  3,   2) | 0.023497028 0.010607766 0.051236699 0.009463614 
Par#106774#  T(  5,  1)( 33, 16)(  3,   2) | 0.041932249 0.015925170 0.105842903 0.020393146 
Par#106775#  T(  6,  1)( 33, 16)(  3,   2) | 0.021484338 0.006943973 0.064494192 0.012272578 
Par#106776#  T(  1,  2)( 33, 16)(  3,   2) | 0.084372656 0.011687132 0.417943504 0.080925239 
Par#106777#  T(  2,  2)( 33, 16)(  3,   2) | 0.134431341 0.055342239 0.291650810 0.057880161 
Par#106778#  T(  3,  2)( 33, 16)(  3,   2) | 0.067104141 0.032432695 0.133717965 0.024387953 
Par#106779#  T(  4,  2)( 33, 16)(  3,   2) | 0.122907676 0.087939208 0.169201541 0.020563779 
Par#106780#  T(  5,  2)( 33, 16)(  3,   2) | 0.034855663 0.011569028 0.100260198 0.019338713 
Par#106781#  T(  6,  2)( 33, 16)(  3,   2) | 0.095746625 0.056630131 0.157374907 0.025068789 
Par#106782#  T(  1,  3)( 33, 16)(  3,   2) | 0.269586059 0.089720916 0.580201303 0.132644970 
Par#106783#  T(  2,  3)( 33, 16)(  3,   2) | 0.116207333 0.048434188 0.253545730 0.049730162 
Par#106784#  T(  3,  3)( 33, 16)(  3,   2) | 0.313529050 0.232876943 0.407283496 0.044853765 
Par#106785#  T(  4,  3)( 33, 16)(  3,   2) | 0.143863002 0.105766921 0.192723575 0.022066883 
Par#106786#  T(  5,  3)( 33, 16)(  3,   2) | 0.244544890 0.168709305 0.340505906 0.044006549 
Par#106787#  T(  6,  3)( 33, 16)(  3,   2) | 0.143049828 0.093393630 0.212907447 0.030189975 
Par#106788#  T(  1,  4)( 33, 16)(  3,   2) | 0.370553145 0.148128677 0.665892411 0.145123827 
Par#106789#  T(  2,  4)( 33, 16)(  3,   2) | 0.183841328 0.094456296 0.327244756 0.058935214 
Par#106790#  T(  3,  4)( 33, 16)(  3,   2) | 0.197923431 0.132291164 0.285407038 0.039001176 
Par#106791#  T(  4,  4)( 33, 16)(  3,   2) | 0.384014832 0.325018928 0.446633499 0.031168688 
Par#106792#  T(  5,  4)( 33, 16)(  3,   2) | 0.161804749 0.099305099 0.252607841 0.038757244 
Par#106793#  T(  6,  4)( 33, 16)(  3,   2) | 0.288302109 0.218456095 0.369910006 0.038842764 
Par#106794#  T(  1,  5)( 33, 16)(  3,   2) | 0.275486441 0.092031842 0.587866013 0.134635356 
Par#106795#  T(  2,  5)( 33, 16)(  3,   2) | 0.293905958 0.177418513 0.445457638 0.069610695 
Par#106796#  T(  3,  5)( 33, 16)(  3,   2) | 0.224108083 0.154611495 0.313267204 0.040542927 
Par#106797#  T(  4,  5)( 33, 16)(  3,   2) | 0.140018865 0.102236990 0.188826400 0.021961919 
Par#106798#  T(  5,  5)( 33, 16)(  3,   2) | 0.409087779 0.316012875 0.509169142 0.049878608 
Par#106799#  T(  6,  5)( 33, 16)(  3,   2) | 0.232270119 0.168747989 0.310764569 0.036300060 
Par#106800#  T(  1,  6)( 33, 16)(  3,   2) | 0.000000007 0.000000005 0.000000010 0.000000001 
Par#106801#  T(  2,  6)( 33, 16)(  3,   2) | 0.271614040 0.159068035 0.423671550 0.068510101 
Par#106802#  T(  3,  6)( 33, 16)(  3,   2) | 0.117862696 0.068590542 0.195114982 0.031600682 
Par#106803#  T(  4,  6)( 33, 16)(  3,   2) | 0.185698598 0.142196541 0.238804229 0.024607802 
Par#106804#  T(  5,  6)( 33, 16)(  3,   2) | 0.107774670 0.059016950 0.188734872 0.032155685 
Par#106805#  T(  6,  6)( 33, 16)(  3,   2) | 0.219146981 0.158028163 0.295604981 0.035126111 
Par#106806#  T(  7,  7)( 33, 16)(  3,   2) | 1.000000000 1.000000000 1.000000000 0.000000000 
Par#106807#  T(  1,  1)( 34, 16)(  3,   2) | 0.000001692 0.000001197 0.000002392 0.000000299 
Par#106808#  T(  2,  1)( 34, 16)(  3,   2) | 0.000000000 0.000000000 0.000000000 0.000000000 
Par#106809#  T(  3,  1)( 34, 16)(  3,   2) | 0.079472600 0.041859559 0.145742072 0.025423438 
Par#106810#  T(  4,  1)( 34, 16)(  3,   2) | 0.023497028 0.010607766 0.051236699 0.009463614 
Par#106811#  T(  5,  1)( 34, 16)(  3,   2) | 0.041932249 0.015925170 0.105842903 0.020393146 
Par#106812#  T(  6,  1)( 34, 16)(  3,   2) | 0.021484338 0.006943973 0.064494192 0.012272578 
Par#106813#  T(  1,  2)( 34, 16)(  3,   2) | 0.084372656 0.011687132 0.417943504 0.080925239 
Par#106814#  T(  2,  2)( 34, 16)(  3,   2) | 0.134431341 0.055342239 0.291650810 0.057880161 
Par#106815#  T(  3,  2)( 34, 16)(  3,   2) | 0.067104141 0.032432695 0.133717965 0.024387953 
Par#106816#  T(  4,  2)( 34, 16)(  3,   2) | 0.122907676 0.087939208 0.169201541 0.020563779 
Par#106817#  T(  5,  2)( 34, 16)(  3,   2) | 0.034855663 0.011569028 0.100260198 0.019338713 
Par#106818#  T(  6,  2)( 34, 16)(  3,   2) | 0.095746625 0.056630131 0.157374907 0.025068789 
Par#106819#  T(  1,  3)( 34, 16)(  3,   2) | 0.269586059 0.089720916 0.580201303 0.132644970 
Par#106820#  T(  2,  3)( 34, 16)(  3,   2) | 0.116207333 0.048434188 0.253545730 0.049730162 
Par#106821#  T(  3,  3)( 34, 16)(  3,   2) | 0.313529050 0.232876943 0.407283496 0.044853765 
Par#106822#  T(  4,  3)( 34, 16)(  3,   2) | 0.143863002 0.105766921 0.192723575 0.022066883 
Par#106823#  T(  5,  3)( 34, 16)(  3,   2) | 0.244544890 0.168709305 0.340505906 0.044006549 
Par#106824#  T(  6,  3)( 34, 16)(  3,   2) | 0.143049828 0.093393630 0.212907447 0.030189975 
Par#106825#  T(  1,  4)( 34, 16)(  3,   2) | 0.370553145 0.148128677 0.665892411 0.145123827 
Par#106826#  T(  2,  4)( 34, 16)(  3,   2) | 0.183841328 0.094456296 0.327244756 0.058935214 
Par#106827#  T(  3,  4)( 34, 16)(  3,   2) | 0.197923431 0.132291164 0.285407038 0.039001176 
Par#106828#  T(  4,  4)( 34, 16)(  3,   2) | 0.384014832 0.325018928 0.446633499 0.031168688 
Par#106829#  T(  5,  4)( 34, 16)(  3,   2) | 0.161804749 0.099305099 0.252607841 0.038757244 
Par#106830#  T(  6,  4)( 34, 16)(  3,   2) | 0.288302109 0.218456095 0.369910006 0.038842764 
Par#106831#  T(  1,  5)( 34, 16)(  3,   2) | 0.275486441 0.092031842 0.587866013 0.134635356 
Par#106832#  T(  2,  5)( 34, 16)(  3,   2) | 0.293905958 0.177418513 0.445457638 0.069610695 
Par#106833#  T(  3,  5)( 34, 16)(  3,   2) | 0.224108083 0.154611495 0.313267204 0.040542927 
Par#106834#  T(  4,  5)( 34, 16)(  3,   2) | 0.140018865 0.102236990 0.188826400 0.021961919 
Par#106835#  T(  5,  5)( 34, 16)(  3,   2) | 0.409087779 0.316012875 0.509169142 0.049878608 
Par#106836#  T(  6,  5)( 34, 16)(  3,   2) | 0.232270119 0.168747989 0.310764569 0.036300060 
Par#106837#  T(  1,  6)( 34, 16)(  3,   2) | 0.000000007 0.000000005 0.000000010 0.000000001 
Par#106838#  T(  2,  6)( 34, 16)(  3,   2) | 0.271614040 0.159068035 0.423671550 0.068510101 
Par#106839#  T(  3,  6)( 34, 16)(  3,   2) | 0.117862696 0.068590542 0.195114982 0.031600682 
Par#106840#  T(  4,  6)( 34, 16)(  3,   2) | 0.185698598 0.142196541 0.238804229 0.024607802 
Par#106841#  T(  5,  6)( 34, 16)(  3,   2) | 0.107774670 0.059016950 0.188734872 0.032155685 
Par#106842#  T(  6,  6)( 34, 16)(  3,   2) | 0.219146981 0.158028163 0.295604981 0.035126111 
Par#106843#  T(  7,  7)( 34, 16)(  3,   2) | 1.000000000 1.000000000 1.000000000 0.000000000 
Par#106844#  T(  1,  1)( 35, 16)(  3,   2) | 0.000001692 0.000001197 0.000002392 0.000000299 
Par#106845#  T(  2,  1)( 35, 16)(  3,   2) | 0.000000000 0.000000000 0.000000000 0.000000000 
Par#106846#  T(  3,  1)( 35, 16)(  3,   2) | 0.079472600 0.041859559 0.145742072 0.025423438 
Par#106847#  T(  4,  1)( 35, 16)(  3,   2) | 0.023497028 0.010607766 0.051236699 0.009463614 
Par#106848#  T(  5,  1)( 35, 16)(  3,   2) | 0.041932249 0.015925170 0.105842903 0.020393146 
Par#106849#  T(  6,  1)( 35, 16)(  3,   2) | 0.021484338 0.006943973 0.064494192 0.012272578 
Par#106850#  T(  1,  2)( 35, 16)(  3,   2) | 0.084372656 0.011687132 0.417943504 0.080925239 
Par#106851#  T(  2,  2)( 35, 16)(  3,   2) | 0.134431341 0.055342239 0.291650810 0.057880161 
Par#106852#  T(  3,  2)( 35, 16)(  3,   2) | 0.067104141 0.032432695 0.133717965 0.024387953 
Par#106853#  T(  4,  2)( 35, 16)(  3,   2) | 0.122907676 0.087939208 0.169201541 0.020563779 
Par#106854#  T(  5,  2)( 35, 16)(  3,   2) | 0.034855663 0.011569028 0.100260198 0.019338713 
Par#106855#  T(  6,  2)( 35, 16)(  3,   2) | 0.095746625 0.056630131 0.157374907 0.025068789 
Par#106856#  T(  1,  3)( 35, 16)(  3,   2) | 0.269586059 0.089720916 0.580201303 0.132644970 
Par#106857#  T(  2,  3)( 35, 16)(  3,   2) | 0.116207333 0.048434188 0.253545730 0.049730162 
Par#106858#  T(  3,  3)( 35, 16)(  3,   2) | 0.313529050 0.232876943 0.407283496 0.044853765 
Par#106859#  T(  4,  3)( 35, 16)(  3,   2) | 0.143863002 0.105766921 0.192723575 0.022066883 
Par#106860#  T(  5,  3)( 35, 16)(  3,   2) | 0.244544890 0.168709305 0.340505906 0.044006549 
Par#106861#  T(  6,  3)( 35, 16)(  3,   2) | 0.143049828 0.093393630 0.212907447 0.030189975 
Par#106862#  T(  1,  4)( 35, 16)(  3,   2) | 0.370553145 0.148128677 0.665892411 0.145123827 
Par#106863#  T(  2,  4)( 35, 16)(  3,   2) | 0.183841328 0.094456296 0.327244756 0.058935214 
Par#106864#  T(  3,  4)( 35, 16)(  3,   2) | 0.197923431 0.132291164 0.285407038 0.039001176 
Par#106865#  T(  4,  4)( 35, 16)(  3,   2) | 0.384014832 0.325018928 0.446633499 0.031168688 
Par#106866#  T(  5,  4)( 35, 16)(  3,   2) | 0.161804749 0.099305099 0.252607841 0.038757244 
Par#106867#  T(  6,  4)( 35, 16)(  3,   2) | 0.288302109 0.218456095 0.369910006 0.038842764 
Par#106868#  T(  1,  5)( 35, 16)(  3,   2) | 0.275486441 0.092031842 0.587866013 0.134635356 
Par#106869#  T(  2,  5)( 35, 16)(  3,   2) | 0.293905958 0.177418513 0.445457638 0.069610695 
Par#106870#  T(  3,  5)( 35, 16)(  3,   2) | 0.224108083 0.154611495 0.313267204 0.040542927 
Par#106871#  T(  4,  5)( 35, 16)(  3,   2) | 0.140018865 0.102236990 0.188826400 0.021961919 
Par#106872#  T(  5,  5)( 35, 16)(  3,   2) | 0.409087779 0.316012875 0.509169142 0.049878608 
Par#106873#  T(  6,  5)( 35, 16)(  3,   2) | 0.232270119 0.168747989 0.310764569 0.036300060 
Par#106874#  T(  1,  6)( 35, 16)(  3,   2) | 0.000000007 0.000000005 0.000000010 0.000000001 
Par#106875#  T(  2,  6)( 35, 16)(  3,   2) | 0.271614040 0.159068035 0.423671550 0.068510101 
Par#106876#  T(  3,  6)( 35, 16)(  3,   2) | 0.117862696 0.068590542 0.195114982 0.031600682 
Par#106877#  T(  4,  6)( 35, 16)(  3,   2) | 0.185698598 0.142196541 0.238804229 0.024607802 
Par#106878#  T(  5,  6)( 35, 16)(  3,   2) | 0.107774670 0.059016950 0.188734872 0.032155685 
Par#106879#  T(  6,  6)( 35, 16)(  3,   2) | 0.219146981 0.158028163 0.295604981 0.035126111 
Par#106880#  T(  7,  7)( 35, 16)(  3,   2) | 1.000000000 1.000000000 1.000000000 0.000000000 
Par#106881#  T(  1,  1)( 36, 16)(  3,   2) | 0.000001692 0.000001197 0.000002392 0.000000299 
Par#106882#  T(  2,  1)( 36, 16)(  3,   2) | 0.000000000 0.000000000 0.000000000 0.000000000 
Par#106883#  T(  3,  1)( 36, 16)(  3,   2) | 0.079472600 0.041859559 0.145742072 0.025423438 
Par#106884#  T(  4,  1)( 36, 16)(  3,   2) | 0.023497028 0.010607766 0.051236699 0.009463614 
Par#106885#  T(  5,  1)( 36, 16)(  3,   2) | 0.041932249 0.015925170 0.105842903 0.020393146 
Par#106886#  T(  6,  1)( 36, 16)(  3,   2) | 0.021484338 0.006943973 0.064494192 0.012272578 
Par#106887#  T(  1,  2)( 36, 16)(  3,   2) | 0.084372656 0.011687132 0.417943504 0.080925239 
Par#106888#  T(  2,  2)( 36, 16)(  3,   2) | 0.134431341 0.055342239 0.291650810 0.057880161 
Par#106889#  T(  3,  2)( 36, 16)(  3,   2) | 0.067104141 0.032432695 0.133717965 0.024387953 
Par#106890#  T(  4,  2)( 36, 16)(  3,   2) | 0.122907676 0.087939208 0.169201541 0.020563779 
Par#106891#  T(  5,  2)( 36, 16)(  3,   2) | 0.034855663 0.011569028 0.100260198 0.019338713 
Par#106892#  T(  6,  2)( 36, 16)(  3,   2) | 0.095746625 0.056630131 0.157374907 0.025068789 
Par#106893#  T(  1,  3)( 36, 16)(  3,   2) | 0.269586059 0.089720916 0.580201303 0.132644970 
Par#106894#  T(  2,  3)( 36, 16)(  3,   2) | 0.116207333 0.048434188 0.253545730 0.049730162 
Par#106895#  T(  3,  3)( 36, 16)(  3,   2) | 0.313529050 0.232876943 0.407283496 0.044853765 
Par#106896#  T(  4,  3)( 36, 16)(  3,   2) | 0.143863002 0.105766921 0.192723575 0.022066883 
Par#106897#  T(  5,  3)( 36, 16)(  3,   2) | 0.244544890 0.168709305 0.340505906 0.044006549 
Par#106898#  T(  6,  3)( 36, 16)(  3,   2) | 0.143049828 0.093393630 0.212907447 0.030189975 
Par#106899#  T(  1,  4)( 36, 16)(  3,   2) | 0.370553145 0.148128677 0.665892411 0.145123827 
Par#106900#  T(  2,  4)( 36, 16)(  3,   2) | 0.183841328 0.094456296 0.327244756 0.058935214 
Par#106901#  T(  3,  4)( 36, 16)(  3,   2) | 0.197923431 0.132291164 0.285407038 0.039001176 
Par#106902#  T(  4,  4)( 36, 16)(  3,   2) | 0.384014832 0.325018928 0.446633499 0.031168688 
Par#106903#  T(  5,  4)( 36, 16)(  3,   2) | 0.161804749 0.099305099 0.252607841 0.038757244 
Par#106904#  T(  6,  4)( 36, 16)(  3,   2) | 0.288302109 0.218456095 0.369910006 0.038842764 
Par#106905#  T(  1,  5)( 36, 16)(  3,   2) | 0.275486441 0.092031842 0.587866013 0.134635356 
Par#106906#  T(  2,  5)( 36, 16)(  3,   2) | 0.293905958 0.177418513 0.445457638 0.069610695 
Par#106907#  T(  3,  5)( 36, 16)(  3,   2) | 0.224108083 0.154611495 0.313267204 0.040542927 
Par#106908#  T(  4,  5)( 36, 16)(  3,   2) | 0.140018865 0.102236990 0.188826400 0.021961919 
Par#106909#  T(  5,  5)( 36, 16)(  3,   2) | 0.409087779 0.316012875 0.509169142 0.049878608 
Par#106910#  T(  6,  5)( 36, 16)(  3,   2) | 0.232270119 0.168747989 0.310764569 0.036300060 
Par#106911#  T(  1,  6)( 36, 16)(  3,   2) | 0.000000007 0.000000005 0.000000010 0.000000001 
Par#106912#  T(  2,  6)( 36, 16)(  3,   2) | 0.271614040 0.159068035 0.423671550 0.068510101 
Par#106913#  T(  3,  6)( 36, 16)(  3,   2) | 0.117862696 0.068590542 0.195114982 0.031600682 
Par#106914#  T(  4,  6)( 36, 16)(  3,   2) | 0.185698598 0.142196541 0.238804229 0.024607802 
Par#106915#  T(  5,  6)( 36, 16)(  3,   2) | 0.107774670 0.059016950 0.188734872 0.032155685 
Par#106916#  T(  6,  6)( 36, 16)(  3,   2) | 0.219146981 0.158028163 0.295604981 0.035126111 
Par#106917#  T(  7,  7)( 36, 16)(  3,   2) | 1.000000000 1.000000000 1.000000000 0.000000000 
Par#106918#  T(  1,  1)( 37, 16)(  3,   2) | 0.000001692 0.000001197 0.000002392 0.000000299 
Par#106919#  T(  2,  1)( 37, 16)(  3,   2) | 0.000000000 0.000000000 0.000000000 0.000000000 
Par#106920#  T(  3,  1)( 37, 16)(  3,   2) | 0.079472600 0.041859559 0.145742072 0.025423438 
Par#106921#  T(  4,  1)( 37, 16)(  3,   2) | 0.023497028 0.010607766 0.051236699 0.009463614 
Par#106922#  T(  5,  1)( 37, 16)(  3,   2) | 0.041932249 0.015925170 0.105842903 0.020393146 
Par#106923#  T(  6,  1)( 37, 16)(  3,   2) | 0.021484338 0.006943973 0.064494192 0.012272578 
Par#106924#  T(  1,  2)( 37, 16)(  3,   2) | 0.084372656 0.011687132 0.417943504 0.080925239 
Par#106925#  T(  2,  2)( 37, 16)(  3,   2) | 0.134431341 0.055342239 0.291650810 0.057880161 
Par#106926#  T(  3,  2)( 37, 16)(  3,   2) | 0.067104141 0.032432695 0.133717965 0.024387953 
Par#106927#  T(  4,  2)( 37, 16)(  3,   2) | 0.122907676 0.087939208 0.169201541 0.020563779 
Par#106928#  T(  5,  2)( 37, 16)(  3,   2) | 0.034855663 0.011569028 0.100260198 0.019338713 
Par#106929#  T(  6,  2)( 37, 16)(  3,   2) | 0.095746625 0.056630131 0.157374907 0.025068789 
Par#106930#  T(  1,  3)( 37, 16)(  3,   2) | 0.269586059 0.089720916 0.580201303 0.132644970 
Par#106931#  T(  2,  3)( 37, 16)(  3,   2) | 0.116207333 0.048434188 0.253545730 0.049730162 
Par#106932#  T(  3,  3)( 37, 16)(  3,   2) | 0.313529050 0.232876943 0.407283496 0.044853765 
Par#106933#  T(  4,  3)( 37, 16)(  3,   2) | 0.143863002 0.105766921 0.192723575 0.022066883 
Par#106934#  T(  5,  3)( 37, 16)(  3,   2) | 0.244544890 0.168709305 0.340505906 0.044006549 
Par#106935#  T(  6,  3)( 37, 16)(  3,   2) | 0.143049828 0.093393630 0.212907447 0.030189975 
Par#106936#  T(  1,  4)( 37, 16)(  3,   2) | 0.370553145 0.148128677 0.665892411 0.145123827 
Par#106937#  T(  2,  4)( 37, 16)(  3,   2) | 0.183841328 0.094456296 0.327244756 0.058935214 
Par#106938#  T(  3,  4)( 37, 16)(  3,   2) | 0.197923431 0.132291164 0.285407038 0.039001176 
Par#106939#  T(  4,  4)( 37, 16)(  3,   2) | 0.384014832 0.325018928 0.446633499 0.031168688 
Par#106940#  T(  5,  4)( 37, 16)(  3,   2) | 0.161804749 0.099305099 0.252607841 0.038757244 
Par#106941#  T(  6,  4)( 37, 16)(  3,   2) | 0.288302109 0.218456095 0.369910006 0.038842764 
Par#106942#  T(  1,  5)( 37, 16)(  3,   2) | 0.275486441 0.092031842 0.587866013 0.134635356 
Par#106943#  T(  2,  5)( 37, 16)(  3,   2) | 0.293905958 0.177418513 0.445457638 0.069610695 
Par#106944#  T(  3,  5)( 37, 16)(  3,   2) | 0.224108083 0.154611495 0.313267204 0.040542927 
Par#106945#  T(  4,  5)( 37, 16)(  3,   2) | 0.140018865 0.102236990 0.188826400 0.021961919 
Par#106946#  T(  5,  5)( 37, 16)(  3,   2) | 0.409087779 0.316012875 0.509169142 0.049878608 
Par#106947#  T(  6,  5)( 37, 16)(  3,   2) | 0.232270119 0.168747989 0.310764569 0.036300060 
Par#106948#  T(  1,  6)( 37, 16)(  3,   2) | 0.000000007 0.000000005 0.000000010 0.000000001 
Par#106949#  T(  2,  6)( 37, 16)(  3,   2) | 0.271614040 0.159068035 0.423671550 0.068510101 
Par#106950#  T(  3,  6)( 37, 16)(  3,   2) | 0.117862696 0.068590542 0.195114982 0.031600682 
Par#106951#  T(  4,  6)( 37, 16)(  3,   2) | 0.185698598 0.142196541 0.238804229 0.024607802 
Par#106952#  T(  5,  6)( 37, 16)(  3,   2) | 0.107774670 0.059016950 0.188734872 0.032155685 
Par#106953#  T(  6,  6)( 37, 16)(  3,   2) | 0.219146981 0.158028163 0.295604981 0.035126111 
Par#106954#  T(  7,  7)( 37, 16)(  3,   2) | 1.000000000 1.000000000 1.000000000 0.000000000 
Par#106955#  T(  1,  1)( 17, 17)(  3,   2) | 0.000001692 0.000001197 0.000002392 0.000000299 
Par#106956#  T(  2,  1)( 17, 17)(  3,   2) | 0.000000000 0.000000000 0.000000000 0.000000000 
Par#106957#  T(  3,  1)( 17, 17)(  3,   2) | 0.079472600 0.041859559 0.145742072 0.025423438 
Par#106958#  T(  4,  1)( 17, 17)(  3,   2) | 0.023497028 0.010607766 0.051236699 0.009463614 
Par#106959#  T(  5,  1)( 17, 17)(  3,   2) | 0.041932249 0.015925170 0.105842903 0.020393146 
Par#106960#  T(  6,  1)( 17, 17)(  3,   2) | 0.021484338 0.006943973 0.064494192 0.012272578 
Par#106961#  T(  1,  2)( 17, 17)(  3,   2) | 0.084372656 0.011687132 0.417943504 0.080925239 
Par#106962#  T(  2,  2)( 17, 17)(  3,   2) | 0.134431341 0.055342239 0.291650810 0.057880161 
Par#106963#  T(  3,  2)( 17, 17)(  3,   2) | 0.067104141 0.032432695 0.133717965 0.024387953 
Par#106964#  T(  4,  2)( 17, 17)(  3,   2) | 0.122907676 0.087939208 0.169201541 0.020563779 
Par#106965#  T(  5,  2)( 17, 17)(  3,   2) | 0.034855663 0.011569028 0.100260198 0.019338713 
Par#106966#  T(  6,  2)( 17, 17)(  3,   2) | 0.095746625 0.056630131 0.157374907 0.025068789 
Par#106967#  T(  1,  3)( 17, 17)(  3,   2) | 0.269586059 0.089720916 0.580201303 0.132644970 
Par#106968#  T(  2,  3)( 17, 17)(  3,   2) | 0.116207333 0.048434188 0.253545730 0.049730162 
Par#106969#  T(  3,  3)( 17, 17)(  3,   2) | 0.313529050 0.232876943 0.407283496 0.044853765 
Par#106970#  T(  4,  3)( 17, 17)(  3,   2) | 0.143863002 0.105766921 0.192723575 0.022066883 
Par#106971#  T(  5,  3)( 17, 17)(  3,   2) | 0.244544890 0.168709305 0.340505906 0.044006549 
Par#106972#  T(  6,  3)( 17, 17)(  3,   2) | 0.143049828 0.093393630 0.212907447 0.030189975 
Par#106973#  T(  1,  4)( 17, 17)(  3,   2) | 0.370553145 0.148128677 0.665892411 0.145123827 
Par#106974#  T(  2,  4)( 17, 17)(  3,   2) | 0.183841328 0.094456296 0.327244756 0.058935214 
Par#106975#  T(  3,  4)( 17, 17)(  3,   2) | 0.197923431 0.132291164 0.285407038 0.039001176 
Par#106976#  T(  4,  4)( 17, 17)(  3,   2) | 0.384014832 0.325018928 0.446633499 0.031168688 
Par#106977#  T(  5,  4)( 17, 17)(  3,   2) | 0.161804749 0.099305099 0.252607841 0.038757244 
Par#106978#  T(  6,  4)( 17, 17)(  3,   2) | 0.288302109 0.218456095 0.369910006 0.038842764 
Par#106979#  T(  1,  5)( 17, 17)(  3,   2) | 0.275486441 0.092031842 0.587866013 0.134635356 
Par#106980#  T(  2,  5)( 17, 17)(  3,   2) | 0.293905958 0.177418513 0.445457638 0.069610695 
Par#106981#  T(  3,  5)( 17, 17)(  3,   2) | 0.224108083 0.154611495 0.313267204 0.040542927 
Par#106982#  T(  4,  5)( 17, 17)(  3,   2) | 0.140018865 0.102236990 0.188826400 0.021961919 
Par#106983#  T(  5,  5)( 17, 17)(  3,   2) | 0.409087779 0.316012875 0.509169142 0.049878608 
Par#106984#  T(  6,  5)( 17, 17)(  3,   2) | 0.232270119 0.168747989 0.310764569 0.036300060 
Par#106985#  T(  1,  6)( 17, 17)(  3,   2) | 0.000000007 0.000000005 0.000000010 0.000000001 
Par#106986#  T(  2,  6)( 17, 17)(  3,   2) | 0.271614040 0.159068035 0.423671550 0.068510101 
Par#106987#  T(  3,  6)( 17, 17)(  3,   2) | 0.117862696 0.068590542 0.195114982 0.031600682 
Par#106988#  T(  4,  6)( 17, 17)(  3,   2) | 0.185698598 0.142196541 0.238804229 0.024607802 
Par#106989#  T(  5,  6)( 17, 17)(  3,   2) | 0.107774670 0.059016950 0.188734872 0.032155685 
Par#106990#  T(  6,  6)( 17, 17)(  3,   2) | 0.219146981 0.158028163 0.295604981 0.035126111 
Par#106991#  T(  7,  7)( 17, 17)(  3,   2) | 1.000000000 1.000000000 1.000000000 0.000000000 
Par#106992#  T(  1,  1)( 18, 17)(  3,   2) | 0.000001692 0.000001197 0.000002392 0.000000299 
Par#106993#  T(  2,  1)( 18, 17)(  3,   2) | 0.000000000 0.000000000 0.000000000 0.000000000 
Par#106994#  T(  3,  1)( 18, 17)(  3,   2) | 0.079472600 0.041859559 0.145742072 0.025423438 
Par#106995#  T(  4,  1)( 18, 17)(  3,   2) | 0.023497028 0.010607766 0.051236699 0.009463614 
Par#106996#  T(  5,  1)( 18, 17)(  3,   2) | 0.041932249 0.015925170 0.105842903 0.020393146 
Par#106997#  T(  6,  1)( 18, 17)(  3,   2) | 0.021484338 0.006943973 0.064494192 0.012272578 
Par#106998#  T(  1,  2)( 18, 17)(  3,   2) | 0.084372656 0.011687132 0.417943504 0.080925239 
Par#106999#  T(  2,  2)( 18, 17)(  3,   2) | 0.134431341 0.055342239 0.291650810 0.057880161 
Par#107000#  T(  3,  2)( 18, 17)(  3,   2) | 0.067104141 0.032432695 0.133717965 0.024387953 
Par#107001#  T(  4,  2)( 18, 17)(  3,   2) | 0.122907676 0.087939208 0.169201541 0.020563779 
Par#107002#  T(  5,  2)( 18, 17)(  3,   2) | 0.034855663 0.011569028 0.100260198 0.019338713 
Par#107003#  T(  6,  2)( 18, 17)(  3,   2) | 0.095746625 0.056630131 0.157374907 0.025068789 
Par#107004#  T(  1,  3)( 18, 17)(  3,   2) | 0.269586059 0.089720916 0.580201303 0.132644970 
Par#107005#  T(  2,  3)( 18, 17)(  3,   2) | 0.116207333 0.048434188 0.253545730 0.049730162 
Par#107006#  T(  3,  3)( 18, 17)(  3,   2) | 0.313529050 0.232876943 0.407283496 0.044853765 
Par#107007#  T(  4,  3)( 18, 17)(  3,   2) | 0.143863002 0.105766921 0.192723575 0.022066883 
Par#107008#  T(  5,  3)( 18, 17)(  3,   2) | 0.244544890 0.168709305 0.340505906 0.044006549 
Par#107009#  T(  6,  3)( 18, 17)(  3,   2) | 0.143049828 0.093393630 0.212907447 0.030189975 
Par#107010#  T(  1,  4)( 18, 17)(  3,   2) | 0.370553145 0.148128677 0.665892411 0.145123827 
Par#107011#  T(  2,  4)( 18, 17)(  3,   2) | 0.183841328 0.094456296 0.327244756 0.058935214 
Par#107012#  T(  3,  4)( 18, 17)(  3,   2) | 0.197923431 0.132291164 0.285407038 0.039001176 
Par#107013#  T(  4,  4)( 18, 17)(  3,   2) | 0.384014832 0.325018928 0.446633499 0.031168688 
Par#107014#  T(  5,  4)( 18, 17)(  3,   2) | 0.161804749 0.099305099 0.252607841 0.038757244 
Par#107015#  T(  6,  4)( 18, 17)(  3,   2) | 0.288302109 0.218456095 0.369910006 0.038842764 
Par#107016#  T(  1,  5)( 18, 17)(  3,   2) | 0.275486441 0.092031842 0.587866013 0.134635356 
Par#107017#  T(  2,  5)( 18, 17)(  3,   2) | 0.293905958 0.177418513 0.445457638 0.069610695 
Par#107018#  T(  3,  5)( 18, 17)(  3,   2) | 0.224108083 0.154611495 0.313267204 0.040542927 
Par#107019#  T(  4,  5)( 18, 17)(  3,   2) | 0.140018865 0.102236990 0.188826400 0.021961919 
Par#107020#  T(  5,  5)( 18, 17)(  3,   2) | 0.409087779 0.316012875 0.509169142 0.049878608 
Par#107021#  T(  6,  5)( 18, 17)(  3,   2) | 0.232270119 0.168747989 0.310764569 0.036300060 
Par#107022#  T(  1,  6)( 18, 17)(  3,   2) | 0.000000007 0.000000005 0.000000010 0.000000001 
Par#107023#  T(  2,  6)( 18, 17)(  3,   2) | 0.271614040 0.159068035 0.423671550 0.068510101 
Par#107024#  T(  3,  6)( 18, 17)(  3,   2) | 0.117862696 0.068590542 0.195114982 0.031600682 
Par#107025#  T(  4,  6)( 18, 17)(  3,   2) | 0.185698598 0.142196541 0.238804229 0.024607802 
Par#107026#  T(  5,  6)( 18, 17)(  3,   2) | 0.107774670 0.059016950 0.188734872 0.032155685 
Par#107027#  T(  6,  6)( 18, 17)(  3,   2) | 0.219146981 0.158028163 0.295604981 0.035126111 
Par#107028#  T(  7,  7)( 18, 17)(  3,   2) | 1.000000000 1.000000000 1.000000000 0.000000000 
Par#107029#  T(  1,  1)( 19, 17)(  3,   2) | 0.000001692 0.000001197 0.000002392 0.000000299 
Par#107030#  T(  2,  1)( 19, 17)(  3,   2) | 0.000000000 0.000000000 0.000000000 0.000000000 
Par#107031#  T(  3,  1)( 19, 17)(  3,   2) | 0.079472600 0.041859559 0.145742072 0.025423438 
Par#107032#  T(  4,  1)( 19, 17)(  3,   2) | 0.023497028 0.010607766 0.051236699 0.009463614 
Par#107033#  T(  5,  1)( 19, 17)(  3,   2) | 0.041932249 0.015925170 0.105842903 0.020393146 
Par#107034#  T(  6,  1)( 19, 17)(  3,   2) | 0.021484338 0.006943973 0.064494192 0.012272578 
Par#107035#  T(  1,  2)( 19, 17)(  3,   2) | 0.084372656 0.011687132 0.417943504 0.080925239 
Par#107036#  T(  2,  2)( 19, 17)(  3,   2) | 0.134431341 0.055342239 0.291650810 0.057880161 
Par#107037#  T(  3,  2)( 19, 17)(  3,   2) | 0.067104141 0.032432695 0.133717965 0.024387953 
Par#107038#  T(  4,  2)( 19, 17)(  3,   2) | 0.122907676 0.087939208 0.169201541 0.020563779 
Par#107039#  T(  5,  2)( 19, 17)(  3,   2) | 0.034855663 0.011569028 0.100260198 0.019338713 
Par#107040#  T(  6,  2)( 19, 17)(  3,   2) | 0.095746625 0.056630131 0.157374907 0.025068789 
Par#107041#  T(  1,  3)( 19, 17)(  3,   2) | 0.269586059 0.089720916 0.580201303 0.132644970 
Par#107042#  T(  2,  3)( 19, 17)(  3,   2) | 0.116207333 0.048434188 0.253545730 0.049730162 
Par#107043#  T(  3,  3)( 19, 17)(  3,   2) | 0.313529050 0.232876943 0.407283496 0.044853765 
Par#107044#  T(  4,  3)( 19, 17)(  3,   2) | 0.143863002 0.105766921 0.192723575 0.022066883 
Par#107045#  T(  5,  3)( 19, 17)(  3,   2) | 0.244544890 0.168709305 0.340505906 0.044006549 
Par#107046#  T(  6,  3)( 19, 17)(  3,   2) | 0.143049828 0.093393630 0.212907447 0.030189975 
Par#107047#  T(  1,  4)( 19, 17)(  3,   2) | 0.370553145 0.148128677 0.665892411 0.145123827 
Par#107048#  T(  2,  4)( 19, 17)(  3,   2) | 0.183841328 0.094456296 0.327244756 0.058935214 
Par#107049#  T(  3,  4)( 19, 17)(  3,   2) | 0.197923431 0.132291164 0.285407038 0.039001176 
Par#107050#  T(  4,  4)( 19, 17)(  3,   2) | 0.384014832 0.325018928 0.446633499 0.031168688 
Par#107051#  T(  5,  4)( 19, 17)(  3,   2) | 0.161804749 0.099305099 0.252607841 0.038757244 
Par#107052#  T(  6,  4)( 19, 17)(  3,   2) | 0.288302109 0.218456095 0.369910006 0.038842764 
Par#107053#  T(  1,  5)( 19, 17)(  3,   2) | 0.275486441 0.092031842 0.587866013 0.134635356 
Par#107054#  T(  2,  5)( 19, 17)(  3,   2) | 0.293905958 0.177418513 0.445457638 0.069610695 
Par#107055#  T(  3,  5)( 19, 17)(  3,   2) | 0.224108083 0.154611495 0.313267204 0.040542927 
Par#107056#  T(  4,  5)( 19, 17)(  3,   2) | 0.140018865 0.102236990 0.188826400 0.021961919 
Par#107057#  T(  5,  5)( 19, 17)(  3,   2) | 0.409087779 0.316012875 0.509169142 0.049878608 
Par#107058#  T(  6,  5)( 19, 17)(  3,   2) | 0.232270119 0.168747989 0.310764569 0.036300060 
Par#107059#  T(  1,  6)( 19, 17)(  3,   2) | 0.000000007 0.000000005 0.000000010 0.000000001 
Par#107060#  T(  2,  6)( 19, 17)(  3,   2) | 0.271614040 0.159068035 0.423671550 0.068510101 
Par#107061#  T(  3,  6)( 19, 17)(  3,   2) | 0.117862696 0.068590542 0.195114982 0.031600682 
Par#107062#  T(  4,  6)( 19, 17)(  3,   2) | 0.185698598 0.142196541 0.238804229 0.024607802 
Par#107063#  T(  5,  6)( 19, 17)(  3,   2) | 0.107774670 0.059016950 0.188734872 0.032155685 
Par#107064#  T(  6,  6)( 19, 17)(  3,   2) | 0.219146981 0.158028163 0.295604981 0.035126111 
Par#107065#  T(  7,  7)( 19, 17)(  3,   2) | 1.000000000 1.000000000 1.000000000 0.000000000 
Par#107066#  T(  1,  1)( 20, 17)(  3,   2) | 0.000001692 0.000001197 0.000002392 0.000000299 
Par#107067#  T(  2,  1)( 20, 17)(  3,   2) | 0.000000000 0.000000000 0.000000000 0.000000000 
Par#107068#  T(  3,  1)( 20, 17)(  3,   2) | 0.079472600 0.041859559 0.145742072 0.025423438 
Par#107069#  T(  4,  1)( 20, 17)(  3,   2) | 0.023497028 0.010607766 0.051236699 0.009463614 
Par#107070#  T(  5,  1)( 20, 17)(  3,   2) | 0.041932249 0.015925170 0.105842903 0.020393146 
Par#107071#  T(  6,  1)( 20, 17)(  3,   2) | 0.021484338 0.006943973 0.064494192 0.012272578 
Par#107072#  T(  1,  2)( 20, 17)(  3,   2) | 0.084372656 0.011687132 0.417943504 0.080925239 
Par#107073#  T(  2,  2)( 20, 17)(  3,   2) | 0.134431341 0.055342239 0.291650810 0.057880161 
Par#107074#  T(  3,  2)( 20, 17)(  3,   2) | 0.067104141 0.032432695 0.133717965 0.024387953 
Par#107075#  T(  4,  2)( 20, 17)(  3,   2) | 0.122907676 0.087939208 0.169201541 0.020563779 
Par#107076#  T(  5,  2)( 20, 17)(  3,   2) | 0.034855663 0.011569028 0.100260198 0.019338713 
Par#107077#  T(  6,  2)( 20, 17)(  3,   2) | 0.095746625 0.056630131 0.157374907 0.025068789 
Par#107078#  T(  1,  3)( 20, 17)(  3,   2) | 0.269586059 0.089720916 0.580201303 0.132644970 
Par#107079#  T(  2,  3)( 20, 17)(  3,   2) | 0.116207333 0.048434188 0.253545730 0.049730162 
Par#107080#  T(  3,  3)( 20, 17)(  3,   2) | 0.313529050 0.232876943 0.407283496 0.044853765 
Par#107081#  T(  4,  3)( 20, 17)(  3,   2) | 0.143863002 0.105766921 0.192723575 0.022066883 
Par#107082#  T(  5,  3)( 20, 17)(  3,   2) | 0.244544890 0.168709305 0.340505906 0.044006549 
Par#107083#  T(  6,  3)( 20, 17)(  3,   2) | 0.143049828 0.093393630 0.212907447 0.030189975 
Par#107084#  T(  1,  4)( 20, 17)(  3,   2) | 0.370553145 0.148128677 0.665892411 0.145123827 
Par#107085#  T(  2,  4)( 20, 17)(  3,   2) | 0.183841328 0.094456296 0.327244756 0.058935214 
Par#107086#  T(  3,  4)( 20, 17)(  3,   2) | 0.197923431 0.132291164 0.285407038 0.039001176 
Par#107087#  T(  4,  4)( 20, 17)(  3,   2) | 0.384014832 0.325018928 0.446633499 0.031168688 
Par#107088#  T(  5,  4)( 20, 17)(  3,   2) | 0.161804749 0.099305099 0.252607841 0.038757244 
Par#107089#  T(  6,  4)( 20, 17)(  3,   2) | 0.288302109 0.218456095 0.369910006 0.038842764 
Par#107090#  T(  1,  5)( 20, 17)(  3,   2) | 0.275486441 0.092031842 0.587866013 0.134635356 
Par#107091#  T(  2,  5)( 20, 17)(  3,   2) | 0.293905958 0.177418513 0.445457638 0.069610695 
Par#107092#  T(  3,  5)( 20, 17)(  3,   2) | 0.224108083 0.154611495 0.313267204 0.040542927 
Par#107093#  T(  4,  5)( 20, 17)(  3,   2) | 0.140018865 0.102236990 0.188826400 0.021961919 
Par#107094#  T(  5,  5)( 20, 17)(  3,   2) | 0.409087779 0.316012875 0.509169142 0.049878608 
Par#107095#  T(  6,  5)( 20, 17)(  3,   2) | 0.232270119 0.168747989 0.310764569 0.036300060 
Par#107096#  T(  1,  6)( 20, 17)(  3,   2) | 0.000000007 0.000000005 0.000000010 0.000000001 
Par#107097#  T(  2,  6)( 20, 17)(  3,   2) | 0.271614040 0.159068035 0.423671550 0.068510101 
Par#107098#  T(  3,  6)( 20, 17)(  3,   2) | 0.117862696 0.068590542 0.195114982 0.031600682 
Par#107099#  T(  4,  6)( 20, 17)(  3,   2) | 0.185698598 0.142196541 0.238804229 0.024607802 
Par#107100#  T(  5,  6)( 20, 17)(  3,   2) | 0.107774670 0.059016950 0.188734872 0.032155685 
Par#107101#  T(  6,  6)( 20, 17)(  3,   2) | 0.219146981 0.158028163 0.295604981 0.035126111 
Par#107102#  T(  7,  7)( 20, 17)(  3,   2) | 1.000000000 1.000000000 1.000000000 0.000000000 
Par#107103#  T(  1,  1)( 21, 17)(  3,   2) | 0.000001692 0.000001197 0.000002392 0.000000299 
Par#107104#  T(  2,  1)( 21, 17)(  3,   2) | 0.000000000 0.000000000 0.000000000 0.000000000 
Par#107105#  T(  3,  1)( 21, 17)(  3,   2) | 0.079472600 0.041859559 0.145742072 0.025423438 
Par#107106#  T(  4,  1)( 21, 17)(  3,   2) | 0.023497028 0.010607766 0.051236699 0.009463614 
Par#107107#  T(  5,  1)( 21, 17)(  3,   2) | 0.041932249 0.015925170 0.105842903 0.020393146 
Par#107108#  T(  6,  1)( 21, 17)(  3,   2) | 0.021484338 0.006943973 0.064494192 0.012272578 
Par#107109#  T(  1,  2)( 21, 17)(  3,   2) | 0.084372656 0.011687132 0.417943504 0.080925239 
Par#107110#  T(  2,  2)( 21, 17)(  3,   2) | 0.134431341 0.055342239 0.291650810 0.057880161 
Par#107111#  T(  3,  2)( 21, 17)(  3,   2) | 0.067104141 0.032432695 0.133717965 0.024387953 
Par#107112#  T(  4,  2)( 21, 17)(  3,   2) | 0.122907676 0.087939208 0.169201541 0.020563779 
Par#107113#  T(  5,  2)( 21, 17)(  3,   2) | 0.034855663 0.011569028 0.100260198 0.019338713 
Par#107114#  T(  6,  2)( 21, 17)(  3,   2) | 0.095746625 0.056630131 0.157374907 0.025068789 
Par#107115#  T(  1,  3)( 21, 17)(  3,   2) | 0.269586059 0.089720916 0.580201303 0.132644970 
Par#107116#  T(  2,  3)( 21, 17)(  3,   2) | 0.116207333 0.048434188 0.253545730 0.049730162 
Par#107117#  T(  3,  3)( 21, 17)(  3,   2) | 0.313529050 0.232876943 0.407283496 0.044853765 
Par#107118#  T(  4,  3)( 21, 17)(  3,   2) | 0.143863002 0.105766921 0.192723575 0.022066883 
Par#107119#  T(  5,  3)( 21, 17)(  3,   2) | 0.244544890 0.168709305 0.340505906 0.044006549 
Par#107120#  T(  6,  3)( 21, 17)(  3,   2) | 0.143049828 0.093393630 0.212907447 0.030189975 
Par#107121#  T(  1,  4)( 21, 17)(  3,   2) | 0.370553145 0.148128677 0.665892411 0.145123827 
Par#107122#  T(  2,  4)( 21, 17)(  3,   2) | 0.183841328 0.094456296 0.327244756 0.058935214 
Par#107123#  T(  3,  4)( 21, 17)(  3,   2) | 0.197923431 0.132291164 0.285407038 0.039001176 
Par#107124#  T(  4,  4)( 21, 17)(  3,   2) | 0.384014832 0.325018928 0.446633499 0.031168688 
Par#107125#  T(  5,  4)( 21, 17)(  3,   2) | 0.161804749 0.099305099 0.252607841 0.038757244 
Par#107126#  T(  6,  4)( 21, 17)(  3,   2) | 0.288302109 0.218456095 0.369910006 0.038842764 
Par#107127#  T(  1,  5)( 21, 17)(  3,   2) | 0.275486441 0.092031842 0.587866013 0.134635356 
Par#107128#  T(  2,  5)( 21, 17)(  3,   2) | 0.293905958 0.177418513 0.445457638 0.069610695 
Par#107129#  T(  3,  5)( 21, 17)(  3,   2) | 0.224108083 0.154611495 0.313267204 0.040542927 
Par#107130#  T(  4,  5)( 21, 17)(  3,   2) | 0.140018865 0.102236990 0.188826400 0.021961919 
Par#107131#  T(  5,  5)( 21, 17)(  3,   2) | 0.409087779 0.316012875 0.509169142 0.049878608 
Par#107132#  T(  6,  5)( 21, 17)(  3,   2) | 0.232270119 0.168747989 0.310764569 0.036300060 
Par#107133#  T(  1,  6)( 21, 17)(  3,   2) | 0.000000007 0.000000005 0.000000010 0.000000001 
Par#107134#  T(  2,  6)( 21, 17)(  3,   2) | 0.271614040 0.159068035 0.423671550 0.068510101 
Par#107135#  T(  3,  6)( 21, 17)(  3,   2) | 0.117862696 0.068590542 0.195114982 0.031600682 
Par#107136#  T(  4,  6)( 21, 17)(  3,   2) | 0.185698598 0.142196541 0.238804229 0.024607802 
Par#107137#  T(  5,  6)( 21, 17)(  3,   2) | 0.107774670 0.059016950 0.188734872 0.032155685 
Par#107138#  T(  6,  6)( 21, 17)(  3,   2) | 0.219146981 0.158028163 0.295604981 0.035126111 
Par#107139#  T(  7,  7)( 21, 17)(  3,   2) | 1.000000000 1.000000000 1.000000000 0.000000000 
Par#107140#  T(  1,  1)( 22, 17)(  3,   2) | 0.000001692 0.000001197 0.000002392 0.000000299 
Par#107141#  T(  2,  1)( 22, 17)(  3,   2) | 0.000000000 0.000000000 0.000000000 0.000000000 
Par#107142#  T(  3,  1)( 22, 17)(  3,   2) | 0.079472600 0.041859559 0.145742072 0.025423438 
Par#107143#  T(  4,  1)( 22, 17)(  3,   2) | 0.023497028 0.010607766 0.051236699 0.009463614 
Par#107144#  T(  5,  1)( 22, 17)(  3,   2) | 0.041932249 0.015925170 0.105842903 0.020393146 
Par#107145#  T(  6,  1)( 22, 17)(  3,   2) | 0.021484338 0.006943973 0.064494192 0.012272578 
Par#107146#  T(  1,  2)( 22, 17)(  3,   2) | 0.084372656 0.011687132 0.417943504 0.080925239 
Par#107147#  T(  2,  2)( 22, 17)(  3,   2) | 0.134431341 0.055342239 0.291650810 0.057880161 
Par#107148#  T(  3,  2)( 22, 17)(  3,   2) | 0.067104141 0.032432695 0.133717965 0.024387953 
Par#107149#  T(  4,  2)( 22, 17)(  3,   2) | 0.122907676 0.087939208 0.169201541 0.020563779 
Par#107150#  T(  5,  2)( 22, 17)(  3,   2) | 0.034855663 0.011569028 0.100260198 0.019338713 
Par#107151#  T(  6,  2)( 22, 17)(  3,   2) | 0.095746625 0.056630131 0.157374907 0.025068789 
Par#107152#  T(  1,  3)( 22, 17)(  3,   2) | 0.269586059 0.089720916 0.580201303 0.132644970 
Par#107153#  T(  2,  3)( 22, 17)(  3,   2) | 0.116207333 0.048434188 0.253545730 0.049730162 
Par#107154#  T(  3,  3)( 22, 17)(  3,   2) | 0.313529050 0.232876943 0.407283496 0.044853765 
Par#107155#  T(  4,  3)( 22, 17)(  3,   2) | 0.143863002 0.105766921 0.192723575 0.022066883 
Par#107156#  T(  5,  3)( 22, 17)(  3,   2) | 0.244544890 0.168709305 0.340505906 0.044006549 
Par#107157#  T(  6,  3)( 22, 17)(  3,   2) | 0.143049828 0.093393630 0.212907447 0.030189975 
Par#107158#  T(  1,  4)( 22, 17)(  3,   2) | 0.370553145 0.148128677 0.665892411 0.145123827 
Par#107159#  T(  2,  4)( 22, 17)(  3,   2) | 0.183841328 0.094456296 0.327244756 0.058935214 
Par#107160#  T(  3,  4)( 22, 17)(  3,   2) | 0.197923431 0.132291164 0.285407038 0.039001176 
Par#107161#  T(  4,  4)( 22, 17)(  3,   2) | 0.384014832 0.325018928 0.446633499 0.031168688 
Par#107162#  T(  5,  4)( 22, 17)(  3,   2) | 0.161804749 0.099305099 0.252607841 0.038757244 
Par#107163#  T(  6,  4)( 22, 17)(  3,   2) | 0.288302109 0.218456095 0.369910006 0.038842764 
Par#107164#  T(  1,  5)( 22, 17)(  3,   2) | 0.275486441 0.092031842 0.587866013 0.134635356 
Par#107165#  T(  2,  5)( 22, 17)(  3,   2) | 0.293905958 0.177418513 0.445457638 0.069610695 
Par#107166#  T(  3,  5)( 22, 17)(  3,   2) | 0.224108083 0.154611495 0.313267204 0.040542927 
Par#107167#  T(  4,  5)( 22, 17)(  3,   2) | 0.140018865 0.102236990 0.188826400 0.021961919 
Par#107168#  T(  5,  5)( 22, 17)(  3,   2) | 0.409087779 0.316012875 0.509169142 0.049878608 
Par#107169#  T(  6,  5)( 22, 17)(  3,   2) | 0.232270119 0.168747989 0.310764569 0.036300060 
Par#107170#  T(  1,  6)( 22, 17)(  3,   2) | 0.000000007 0.000000005 0.000000010 0.000000001 
Par#107171#  T(  2,  6)( 22, 17)(  3,   2) | 0.271614040 0.159068035 0.423671550 0.068510101 
Par#107172#  T(  3,  6)( 22, 17)(  3,   2) | 0.117862696 0.068590542 0.195114982 0.031600682 
Par#107173#  T(  4,  6)( 22, 17)(  3,   2) | 0.185698598 0.142196541 0.238804229 0.024607802 
Par#107174#  T(  5,  6)( 22, 17)(  3,   2) | 0.107774670 0.059016950 0.188734872 0.032155685 
Par#107175#  T(  6,  6)( 22, 17)(  3,   2) | 0.219146981 0.158028163 0.295604981 0.035126111 
Par#107176#  T(  7,  7)( 22, 17)(  3,   2) | 1.000000000 1.000000000 1.000000000 0.000000000 
Par#107177#  T(  1,  1)( 23, 17)(  3,   2) | 0.000001692 0.000001197 0.000002392 0.000000299 
Par#107178#  T(  2,  1)( 23, 17)(  3,   2) | 0.000000000 0.000000000 0.000000000 0.000000000 
Par#107179#  T(  3,  1)( 23, 17)(  3,   2) | 0.079472600 0.041859559 0.145742072 0.025423438 
Par#107180#  T(  4,  1)( 23, 17)(  3,   2) | 0.023497028 0.010607766 0.051236699 0.009463614 
Par#107181#  T(  5,  1)( 23, 17)(  3,   2) | 0.041932249 0.015925170 0.105842903 0.020393146 
Par#107182#  T(  6,  1)( 23, 17)(  3,   2) | 0.021484338 0.006943973 0.064494192 0.012272578 
Par#107183#  T(  1,  2)( 23, 17)(  3,   2) | 0.084372656 0.011687132 0.417943504 0.080925239 
Par#107184#  T(  2,  2)( 23, 17)(  3,   2) | 0.134431341 0.055342239 0.291650810 0.057880161 
Par#107185#  T(  3,  2)( 23, 17)(  3,   2) | 0.067104141 0.032432695 0.133717965 0.024387953 
Par#107186#  T(  4,  2)( 23, 17)(  3,   2) | 0.122907676 0.087939208 0.169201541 0.020563779 
Par#107187#  T(  5,  2)( 23, 17)(  3,   2) | 0.034855663 0.011569028 0.100260198 0.019338713 
Par#107188#  T(  6,  2)( 23, 17)(  3,   2) | 0.095746625 0.056630131 0.157374907 0.025068789 
Par#107189#  T(  1,  3)( 23, 17)(  3,   2) | 0.269586059 0.089720916 0.580201303 0.132644970 
Par#107190#  T(  2,  3)( 23, 17)(  3,   2) | 0.116207333 0.048434188 0.253545730 0.049730162 
Par#107191#  T(  3,  3)( 23, 17)(  3,   2) | 0.313529050 0.232876943 0.407283496 0.044853765 
Par#107192#  T(  4,  3)( 23, 17)(  3,   2) | 0.143863002 0.105766921 0.192723575 0.022066883 
Par#107193#  T(  5,  3)( 23, 17)(  3,   2) | 0.244544890 0.168709305 0.340505906 0.044006549 
Par#107194#  T(  6,  3)( 23, 17)(  3,   2) | 0.143049828 0.093393630 0.212907447 0.030189975 
Par#107195#  T(  1,  4)( 23, 17)(  3,   2) | 0.370553145 0.148128677 0.665892411 0.145123827 
Par#107196#  T(  2,  4)( 23, 17)(  3,   2) | 0.183841328 0.094456296 0.327244756 0.058935214 
Par#107197#  T(  3,  4)( 23, 17)(  3,   2) | 0.197923431 0.132291164 0.285407038 0.039001176 
Par#107198#  T(  4,  4)( 23, 17)(  3,   2) | 0.384014832 0.325018928 0.446633499 0.031168688 
Par#107199#  T(  5,  4)( 23, 17)(  3,   2) | 0.161804749 0.099305099 0.252607841 0.038757244 
Par#107200#  T(  6,  4)( 23, 17)(  3,   2) | 0.288302109 0.218456095 0.369910006 0.038842764 
Par#107201#  T(  1,  5)( 23, 17)(  3,   2) | 0.275486441 0.092031842 0.587866013 0.134635356 
Par#107202#  T(  2,  5)( 23, 17)(  3,   2) | 0.293905958 0.177418513 0.445457638 0.069610695 
Par#107203#  T(  3,  5)( 23, 17)(  3,   2) | 0.224108083 0.154611495 0.313267204 0.040542927 
Par#107204#  T(  4,  5)( 23, 17)(  3,   2) | 0.140018865 0.102236990 0.188826400 0.021961919 
Par#107205#  T(  5,  5)( 23, 17)(  3,   2) | 0.409087779 0.316012875 0.509169142 0.049878608 
Par#107206#  T(  6,  5)( 23, 17)(  3,   2) | 0.232270119 0.168747989 0.310764569 0.036300060 
Par#107207#  T(  1,  6)( 23, 17)(  3,   2) | 0.000000007 0.000000005 0.000000010 0.000000001 
Par#107208#  T(  2,  6)( 23, 17)(  3,   2) | 0.271614040 0.159068035 0.423671550 0.068510101 
Par#107209#  T(  3,  6)( 23, 17)(  3,   2) | 0.117862696 0.068590542 0.195114982 0.031600682 
Par#107210#  T(  4,  6)( 23, 17)(  3,   2) | 0.185698598 0.142196541 0.238804229 0.024607802 
Par#107211#  T(  5,  6)( 23, 17)(  3,   2) | 0.107774670 0.059016950 0.188734872 0.032155685 
Par#107212#  T(  6,  6)( 23, 17)(  3,   2) | 0.219146981 0.158028163 0.295604981 0.035126111 
Par#107213#  T(  7,  7)( 23, 17)(  3,   2) | 1.000000000 1.000000000 1.000000000 0.000000000 
Par#107214#  T(  1,  1)( 24, 17)(  3,   2) | 0.000001692 0.000001197 0.000002392 0.000000299 
Par#107215#  T(  2,  1)( 24, 17)(  3,   2) | 0.000000000 0.000000000 0.000000000 0.000000000 
Par#107216#  T(  3,  1)( 24, 17)(  3,   2) | 0.079472600 0.041859559 0.145742072 0.025423438 
Par#107217#  T(  4,  1)( 24, 17)(  3,   2) | 0.023497028 0.010607766 0.051236699 0.009463614 
Par#107218#  T(  5,  1)( 24, 17)(  3,   2) | 0.041932249 0.015925170 0.105842903 0.020393146 
Par#107219#  T(  6,  1)( 24, 17)(  3,   2) | 0.021484338 0.006943973 0.064494192 0.012272578 
Par#107220#  T(  1,  2)( 24, 17)(  3,   2) | 0.084372656 0.011687132 0.417943504 0.080925239 
Par#107221#  T(  2,  2)( 24, 17)(  3,   2) | 0.134431341 0.055342239 0.291650810 0.057880161 
Par#107222#  T(  3,  2)( 24, 17)(  3,   2) | 0.067104141 0.032432695 0.133717965 0.024387953 
Par#107223#  T(  4,  2)( 24, 17)(  3,   2) | 0.122907676 0.087939208 0.169201541 0.020563779 
Par#107224#  T(  5,  2)( 24, 17)(  3,   2) | 0.034855663 0.011569028 0.100260198 0.019338713 
Par#107225#  T(  6,  2)( 24, 17)(  3,   2) | 0.095746625 0.056630131 0.157374907 0.025068789 
Par#107226#  T(  1,  3)( 24, 17)(  3,   2) | 0.269586059 0.089720916 0.580201303 0.132644970 
Par#107227#  T(  2,  3)( 24, 17)(  3,   2) | 0.116207333 0.048434188 0.253545730 0.049730162 
Par#107228#  T(  3,  3)( 24, 17)(  3,   2) | 0.313529050 0.232876943 0.407283496 0.044853765 
Par#107229#  T(  4,  3)( 24, 17)(  3,   2) | 0.143863002 0.105766921 0.192723575 0.022066883 
Par#107230#  T(  5,  3)( 24, 17)(  3,   2) | 0.244544890 0.168709305 0.340505906 0.044006549 
Par#107231#  T(  6,  3)( 24, 17)(  3,   2) | 0.143049828 0.093393630 0.212907447 0.030189975 
Par#107232#  T(  1,  4)( 24, 17)(  3,   2) | 0.370553145 0.148128677 0.665892411 0.145123827 
Par#107233#  T(  2,  4)( 24, 17)(  3,   2) | 0.183841328 0.094456296 0.327244756 0.058935214 
Par#107234#  T(  3,  4)( 24, 17)(  3,   2) | 0.197923431 0.132291164 0.285407038 0.039001176 
Par#107235#  T(  4,  4)( 24, 17)(  3,   2) | 0.384014832 0.325018928 0.446633499 0.031168688 
Par#107236#  T(  5,  4)( 24, 17)(  3,   2) | 0.161804749 0.099305099 0.252607841 0.038757244 
Par#107237#  T(  6,  4)( 24, 17)(  3,   2) | 0.288302109 0.218456095 0.369910006 0.038842764 
Par#107238#  T(  1,  5)( 24, 17)(  3,   2) | 0.275486441 0.092031842 0.587866013 0.134635356 
Par#107239#  T(  2,  5)( 24, 17)(  3,   2) | 0.293905958 0.177418513 0.445457638 0.069610695 
Par#107240#  T(  3,  5)( 24, 17)(  3,   2) | 0.224108083 0.154611495 0.313267204 0.040542927 
Par#107241#  T(  4,  5)( 24, 17)(  3,   2) | 0.140018865 0.102236990 0.188826400 0.021961919 
Par#107242#  T(  5,  5)( 24, 17)(  3,   2) | 0.409087779 0.316012875 0.509169142 0.049878608 
Par#107243#  T(  6,  5)( 24, 17)(  3,   2) | 0.232270119 0.168747989 0.310764569 0.036300060 
Par#107244#  T(  1,  6)( 24, 17)(  3,   2) | 0.000000007 0.000000005 0.000000010 0.000000001 
Par#107245#  T(  2,  6)( 24, 17)(  3,   2) | 0.271614040 0.159068035 0.423671550 0.068510101 
Par#107246#  T(  3,  6)( 24, 17)(  3,   2) | 0.117862696 0.068590542 0.195114982 0.031600682 
Par#107247#  T(  4,  6)( 24, 17)(  3,   2) | 0.185698598 0.142196541 0.238804229 0.024607802 
Par#107248#  T(  5,  6)( 24, 17)(  3,   2) | 0.107774670 0.059016950 0.188734872 0.032155685 
Par#107249#  T(  6,  6)( 24, 17)(  3,   2) | 0.219146981 0.158028163 0.295604981 0.035126111 
Par#107250#  T(  7,  7)( 24, 17)(  3,   2) | 1.000000000 1.000000000 1.000000000 0.000000000 
Par#107251#  T(  1,  1)( 25, 17)(  3,   2) | 0.000001692 0.000001197 0.000002392 0.000000299 
Par#107252#  T(  2,  1)( 25, 17)(  3,   2) | 0.000000000 0.000000000 0.000000000 0.000000000 
Par#107253#  T(  3,  1)( 25, 17)(  3,   2) | 0.079472600 0.041859559 0.145742072 0.025423438 
Par#107254#  T(  4,  1)( 25, 17)(  3,   2) | 0.023497028 0.010607766 0.051236699 0.009463614 
Par#107255#  T(  5,  1)( 25, 17)(  3,   2) | 0.041932249 0.015925170 0.105842903 0.020393146 
Par#107256#  T(  6,  1)( 25, 17)(  3,   2) | 0.021484338 0.006943973 0.064494192 0.012272578 
Par#107257#  T(  1,  2)( 25, 17)(  3,   2) | 0.084372656 0.011687132 0.417943504 0.080925239 
Par#107258#  T(  2,  2)( 25, 17)(  3,   2) | 0.134431341 0.055342239 0.291650810 0.057880161 
Par#107259#  T(  3,  2)( 25, 17)(  3,   2) | 0.067104141 0.032432695 0.133717965 0.024387953 
Par#107260#  T(  4,  2)( 25, 17)(  3,   2) | 0.122907676 0.087939208 0.169201541 0.020563779 
Par#107261#  T(  5,  2)( 25, 17)(  3,   2) | 0.034855663 0.011569028 0.100260198 0.019338713 
Par#107262#  T(  6,  2)( 25, 17)(  3,   2) | 0.095746625 0.056630131 0.157374907 0.025068789 
Par#107263#  T(  1,  3)( 25, 17)(  3,   2) | 0.269586059 0.089720916 0.580201303 0.132644970 
Par#107264#  T(  2,  3)( 25, 17)(  3,   2) | 0.116207333 0.048434188 0.253545730 0.049730162 
Par#107265#  T(  3,  3)( 25, 17)(  3,   2) | 0.313529050 0.232876943 0.407283496 0.044853765 
Par#107266#  T(  4,  3)( 25, 17)(  3,   2) | 0.143863002 0.105766921 0.192723575 0.022066883 
Par#107267#  T(  5,  3)( 25, 17)(  3,   2) | 0.244544890 0.168709305 0.340505906 0.044006549 
Par#107268#  T(  6,  3)( 25, 17)(  3,   2) | 0.143049828 0.093393630 0.212907447 0.030189975 
Par#107269#  T(  1,  4)( 25, 17)(  3,   2) | 0.370553145 0.148128677 0.665892411 0.145123827 
Par#107270#  T(  2,  4)( 25, 17)(  3,   2) | 0.183841328 0.094456296 0.327244756 0.058935214 
Par#107271#  T(  3,  4)( 25, 17)(  3,   2) | 0.197923431 0.132291164 0.285407038 0.039001176 
Par#107272#  T(  4,  4)( 25, 17)(  3,   2) | 0.384014832 0.325018928 0.446633499 0.031168688 
Par#107273#  T(  5,  4)( 25, 17)(  3,   2) | 0.161804749 0.099305099 0.252607841 0.038757244 
Par#107274#  T(  6,  4)( 25, 17)(  3,   2) | 0.288302109 0.218456095 0.369910006 0.038842764 
Par#107275#  T(  1,  5)( 25, 17)(  3,   2) | 0.275486441 0.092031842 0.587866013 0.134635356 
Par#107276#  T(  2,  5)( 25, 17)(  3,   2) | 0.293905958 0.177418513 0.445457638 0.069610695 
Par#107277#  T(  3,  5)( 25, 17)(  3,   2) | 0.224108083 0.154611495 0.313267204 0.040542927 
Par#107278#  T(  4,  5)( 25, 17)(  3,   2) | 0.140018865 0.102236990 0.188826400 0.021961919 
Par#107279#  T(  5,  5)( 25, 17)(  3,   2) | 0.409087779 0.316012875 0.509169142 0.049878608 
Par#107280#  T(  6,  5)( 25, 17)(  3,   2) | 0.232270119 0.168747989 0.310764569 0.036300060 
Par#107281#  T(  1,  6)( 25, 17)(  3,   2) | 0.000000007 0.000000005 0.000000010 0.000000001 
Par#107282#  T(  2,  6)( 25, 17)(  3,   2) | 0.271614040 0.159068035 0.423671550 0.068510101 
Par#107283#  T(  3,  6)( 25, 17)(  3,   2) | 0.117862696 0.068590542 0.195114982 0.031600682 
Par#107284#  T(  4,  6)( 25, 17)(  3,   2) | 0.185698598 0.142196541 0.238804229 0.024607802 
Par#107285#  T(  5,  6)( 25, 17)(  3,   2) | 0.107774670 0.059016950 0.188734872 0.032155685 
Par#107286#  T(  6,  6)( 25, 17)(  3,   2) | 0.219146981 0.158028163 0.295604981 0.035126111 
Par#107287#  T(  7,  7)( 25, 17)(  3,   2) | 1.000000000 1.000000000 1.000000000 0.000000000 
Par#107288#  T(  1,  1)( 26, 17)(  3,   2) | 0.000001692 0.000001197 0.000002392 0.000000299 
Par#107289#  T(  2,  1)( 26, 17)(  3,   2) | 0.000000000 0.000000000 0.000000000 0.000000000 
Par#107290#  T(  3,  1)( 26, 17)(  3,   2) | 0.079472600 0.041859559 0.145742072 0.025423438 
Par#107291#  T(  4,  1)( 26, 17)(  3,   2) | 0.023497028 0.010607766 0.051236699 0.009463614 
Par#107292#  T(  5,  1)( 26, 17)(  3,   2) | 0.041932249 0.015925170 0.105842903 0.020393146 
Par#107293#  T(  6,  1)( 26, 17)(  3,   2) | 0.021484338 0.006943973 0.064494192 0.012272578 
Par#107294#  T(  1,  2)( 26, 17)(  3,   2) | 0.084372656 0.011687132 0.417943504 0.080925239 
Par#107295#  T(  2,  2)( 26, 17)(  3,   2) | 0.134431341 0.055342239 0.291650810 0.057880161 
Par#107296#  T(  3,  2)( 26, 17)(  3,   2) | 0.067104141 0.032432695 0.133717965 0.024387953 
Par#107297#  T(  4,  2)( 26, 17)(  3,   2) | 0.122907676 0.087939208 0.169201541 0.020563779 
Par#107298#  T(  5,  2)( 26, 17)(  3,   2) | 0.034855663 0.011569028 0.100260198 0.019338713 
Par#107299#  T(  6,  2)( 26, 17)(  3,   2) | 0.095746625 0.056630131 0.157374907 0.025068789 
Par#107300#  T(  1,  3)( 26, 17)(  3,   2) | 0.269586059 0.089720916 0.580201303 0.132644970 
Par#107301#  T(  2,  3)( 26, 17)(  3,   2) | 0.116207333 0.048434188 0.253545730 0.049730162 
Par#107302#  T(  3,  3)( 26, 17)(  3,   2) | 0.313529050 0.232876943 0.407283496 0.044853765 
Par#107303#  T(  4,  3)( 26, 17)(  3,   2) | 0.143863002 0.105766921 0.192723575 0.022066883 
Par#107304#  T(  5,  3)( 26, 17)(  3,   2) | 0.244544890 0.168709305 0.340505906 0.044006549 
Par#107305#  T(  6,  3)( 26, 17)(  3,   2) | 0.143049828 0.093393630 0.212907447 0.030189975 
Par#107306#  T(  1,  4)( 26, 17)(  3,   2) | 0.370553145 0.148128677 0.665892411 0.145123827 
Par#107307#  T(  2,  4)( 26, 17)(  3,   2) | 0.183841328 0.094456296 0.327244756 0.058935214 
Par#107308#  T(  3,  4)( 26, 17)(  3,   2) | 0.197923431 0.132291164 0.285407038 0.039001176 
Par#107309#  T(  4,  4)( 26, 17)(  3,   2) | 0.384014832 0.325018928 0.446633499 0.031168688 
Par#107310#  T(  5,  4)( 26, 17)(  3,   2) | 0.161804749 0.099305099 0.252607841 0.038757244 
Par#107311#  T(  6,  4)( 26, 17)(  3,   2) | 0.288302109 0.218456095 0.369910006 0.038842764 
Par#107312#  T(  1,  5)( 26, 17)(  3,   2) | 0.275486441 0.092031842 0.587866013 0.134635356 
Par#107313#  T(  2,  5)( 26, 17)(  3,   2) | 0.293905958 0.177418513 0.445457638 0.069610695 
Par#107314#  T(  3,  5)( 26, 17)(  3,   2) | 0.224108083 0.154611495 0.313267204 0.040542927 
Par#107315#  T(  4,  5)( 26, 17)(  3,   2) | 0.140018865 0.102236990 0.188826400 0.021961919 
Par#107316#  T(  5,  5)( 26, 17)(  3,   2) | 0.409087779 0.316012875 0.509169142 0.049878608 
Par#107317#  T(  6,  5)( 26, 17)(  3,   2) | 0.232270119 0.168747989 0.310764569 0.036300060 
Par#107318#  T(  1,  6)( 26, 17)(  3,   2) | 0.000000007 0.000000005 0.000000010 0.000000001 
Par#107319#  T(  2,  6)( 26, 17)(  3,   2) | 0.271614040 0.159068035 0.423671550 0.068510101 
Par#107320#  T(  3,  6)( 26, 17)(  3,   2) | 0.117862696 0.068590542 0.195114982 0.031600682 
Par#107321#  T(  4,  6)( 26, 17)(  3,   2) | 0.185698598 0.142196541 0.238804229 0.024607802 
Par#107322#  T(  5,  6)( 26, 17)(  3,   2) | 0.107774670 0.059016950 0.188734872 0.032155685 
Par#107323#  T(  6,  6)( 26, 17)(  3,   2) | 0.219146981 0.158028163 0.295604981 0.035126111 
Par#107324#  T(  7,  7)( 26, 17)(  3,   2) | 1.000000000 1.000000000 1.000000000 0.000000000 
Par#107325#  T(  1,  1)( 27, 17)(  3,   2) | 0.000001692 0.000001197 0.000002392 0.000000299 
Par#107326#  T(  2,  1)( 27, 17)(  3,   2) | 0.000000000 0.000000000 0.000000000 0.000000000 
Par#107327#  T(  3,  1)( 27, 17)(  3,   2) | 0.079472600 0.041859559 0.145742072 0.025423438 
Par#107328#  T(  4,  1)( 27, 17)(  3,   2) | 0.023497028 0.010607766 0.051236699 0.009463614 
Par#107329#  T(  5,  1)( 27, 17)(  3,   2) | 0.041932249 0.015925170 0.105842903 0.020393146 
Par#107330#  T(  6,  1)( 27, 17)(  3,   2) | 0.021484338 0.006943973 0.064494192 0.012272578 
Par#107331#  T(  1,  2)( 27, 17)(  3,   2) | 0.084372656 0.011687132 0.417943504 0.080925239 
Par#107332#  T(  2,  2)( 27, 17)(  3,   2) | 0.134431341 0.055342239 0.291650810 0.057880161 
Par#107333#  T(  3,  2)( 27, 17)(  3,   2) | 0.067104141 0.032432695 0.133717965 0.024387953 
Par#107334#  T(  4,  2)( 27, 17)(  3,   2) | 0.122907676 0.087939208 0.169201541 0.020563779 
Par#107335#  T(  5,  2)( 27, 17)(  3,   2) | 0.034855663 0.011569028 0.100260198 0.019338713 
Par#107336#  T(  6,  2)( 27, 17)(  3,   2) | 0.095746625 0.056630131 0.157374907 0.025068789 
Par#107337#  T(  1,  3)( 27, 17)(  3,   2) | 0.269586059 0.089720916 0.580201303 0.132644970 
Par#107338#  T(  2,  3)( 27, 17)(  3,   2) | 0.116207333 0.048434188 0.253545730 0.049730162 
Par#107339#  T(  3,  3)( 27, 17)(  3,   2) | 0.313529050 0.232876943 0.407283496 0.044853765 
Par#107340#  T(  4,  3)( 27, 17)(  3,   2) | 0.143863002 0.105766921 0.192723575 0.022066883 
Par#107341#  T(  5,  3)( 27, 17)(  3,   2) | 0.244544890 0.168709305 0.340505906 0.044006549 
Par#107342#  T(  6,  3)( 27, 17)(  3,   2) | 0.143049828 0.093393630 0.212907447 0.030189975 
Par#107343#  T(  1,  4)( 27, 17)(  3,   2) | 0.370553145 0.148128677 0.665892411 0.145123827 
Par#107344#  T(  2,  4)( 27, 17)(  3,   2) | 0.183841328 0.094456296 0.327244756 0.058935214 
Par#107345#  T(  3,  4)( 27, 17)(  3,   2) | 0.197923431 0.132291164 0.285407038 0.039001176 
Par#107346#  T(  4,  4)( 27, 17)(  3,   2) | 0.384014832 0.325018928 0.446633499 0.031168688 
Par#107347#  T(  5,  4)( 27, 17)(  3,   2) | 0.161804749 0.099305099 0.252607841 0.038757244 
Par#107348#  T(  6,  4)( 27, 17)(  3,   2) | 0.288302109 0.218456095 0.369910006 0.038842764 
Par#107349#  T(  1,  5)( 27, 17)(  3,   2) | 0.275486441 0.092031842 0.587866013 0.134635356 
Par#107350#  T(  2,  5)( 27, 17)(  3,   2) | 0.293905958 0.177418513 0.445457638 0.069610695 
Par#107351#  T(  3,  5)( 27, 17)(  3,   2) | 0.224108083 0.154611495 0.313267204 0.040542927 
Par#107352#  T(  4,  5)( 27, 17)(  3,   2) | 0.140018865 0.102236990 0.188826400 0.021961919 
Par#107353#  T(  5,  5)( 27, 17)(  3,   2) | 0.409087779 0.316012875 0.509169142 0.049878608 
Par#107354#  T(  6,  5)( 27, 17)(  3,   2) | 0.232270119 0.168747989 0.310764569 0.036300060 
Par#107355#  T(  1,  6)( 27, 17)(  3,   2) | 0.000000007 0.000000005 0.000000010 0.000000001 
Par#107356#  T(  2,  6)( 27, 17)(  3,   2) | 0.271614040 0.159068035 0.423671550 0.068510101 
Par#107357#  T(  3,  6)( 27, 17)(  3,   2) | 0.117862696 0.068590542 0.195114982 0.031600682 
Par#107358#  T(  4,  6)( 27, 17)(  3,   2) | 0.185698598 0.142196541 0.238804229 0.024607802 
Par#107359#  T(  5,  6)( 27, 17)(  3,   2) | 0.107774670 0.059016950 0.188734872 0.032155685 
Par#107360#  T(  6,  6)( 27, 17)(  3,   2) | 0.219146981 0.158028163 0.295604981 0.035126111 
Par#107361#  T(  7,  7)( 27, 17)(  3,   2) | 1.000000000 1.000000000 1.000000000 0.000000000 
Par#107362#  T(  1,  1)( 28, 17)(  3,   2) | 0.000001692 0.000001197 0.000002392 0.000000299 
Par#107363#  T(  2,  1)( 28, 17)(  3,   2) | 0.000000000 0.000000000 0.000000000 0.000000000 
Par#107364#  T(  3,  1)( 28, 17)(  3,   2) | 0.079472600 0.041859559 0.145742072 0.025423438 
Par#107365#  T(  4,  1)( 28, 17)(  3,   2) | 0.023497028 0.010607766 0.051236699 0.009463614 
Par#107366#  T(  5,  1)( 28, 17)(  3,   2) | 0.041932249 0.015925170 0.105842903 0.020393146 
Par#107367#  T(  6,  1)( 28, 17)(  3,   2) | 0.021484338 0.006943973 0.064494192 0.012272578 
Par#107368#  T(  1,  2)( 28, 17)(  3,   2) | 0.084372656 0.011687132 0.417943504 0.080925239 
Par#107369#  T(  2,  2)( 28, 17)(  3,   2) | 0.134431341 0.055342239 0.291650810 0.057880161 
Par#107370#  T(  3,  2)( 28, 17)(  3,   2) | 0.067104141 0.032432695 0.133717965 0.024387953 
Par#107371#  T(  4,  2)( 28, 17)(  3,   2) | 0.122907676 0.087939208 0.169201541 0.020563779 
Par#107372#  T(  5,  2)( 28, 17)(  3,   2) | 0.034855663 0.011569028 0.100260198 0.019338713 
Par#107373#  T(  6,  2)( 28, 17)(  3,   2) | 0.095746625 0.056630131 0.157374907 0.025068789 
Par#107374#  T(  1,  3)( 28, 17)(  3,   2) | 0.269586059 0.089720916 0.580201303 0.132644970 
Par#107375#  T(  2,  3)( 28, 17)(  3,   2) | 0.116207333 0.048434188 0.253545730 0.049730162 
Par#107376#  T(  3,  3)( 28, 17)(  3,   2) | 0.313529050 0.232876943 0.407283496 0.044853765 
Par#107377#  T(  4,  3)( 28, 17)(  3,   2) | 0.143863002 0.105766921 0.192723575 0.022066883 
Par#107378#  T(  5,  3)( 28, 17)(  3,   2) | 0.244544890 0.168709305 0.340505906 0.044006549 
Par#107379#  T(  6,  3)( 28, 17)(  3,   2) | 0.143049828 0.093393630 0.212907447 0.030189975 
Par#107380#  T(  1,  4)( 28, 17)(  3,   2) | 0.370553145 0.148128677 0.665892411 0.145123827 
Par#107381#  T(  2,  4)( 28, 17)(  3,   2) | 0.183841328 0.094456296 0.327244756 0.058935214 
Par#107382#  T(  3,  4)( 28, 17)(  3,   2) | 0.197923431 0.132291164 0.285407038 0.039001176 
Par#107383#  T(  4,  4)( 28, 17)(  3,   2) | 0.384014832 0.325018928 0.446633499 0.031168688 
Par#107384#  T(  5,  4)( 28, 17)(  3,   2) | 0.161804749 0.099305099 0.252607841 0.038757244 
Par#107385#  T(  6,  4)( 28, 17)(  3,   2) | 0.288302109 0.218456095 0.369910006 0.038842764 
Par#107386#  T(  1,  5)( 28, 17)(  3,   2) | 0.275486441 0.092031842 0.587866013 0.134635356 
Par#107387#  T(  2,  5)( 28, 17)(  3,   2) | 0.293905958 0.177418513 0.445457638 0.069610695 
Par#107388#  T(  3,  5)( 28, 17)(  3,   2) | 0.224108083 0.154611495 0.313267204 0.040542927 
Par#107389#  T(  4,  5)( 28, 17)(  3,   2) | 0.140018865 0.102236990 0.188826400 0.021961919 
Par#107390#  T(  5,  5)( 28, 17)(  3,   2) | 0.409087779 0.316012875 0.509169142 0.049878608 
Par#107391#  T(  6,  5)( 28, 17)(  3,   2) | 0.232270119 0.168747989 0.310764569 0.036300060 
Par#107392#  T(  1,  6)( 28, 17)(  3,   2) | 0.000000007 0.000000005 0.000000010 0.000000001 
Par#107393#  T(  2,  6)( 28, 17)(  3,   2) | 0.271614040 0.159068035 0.423671550 0.068510101 
Par#107394#  T(  3,  6)( 28, 17)(  3,   2) | 0.117862696 0.068590542 0.195114982 0.031600682 
Par#107395#  T(  4,  6)( 28, 17)(  3,   2) | 0.185698598 0.142196541 0.238804229 0.024607802 
Par#107396#  T(  5,  6)( 28, 17)(  3,   2) | 0.107774670 0.059016950 0.188734872 0.032155685 
Par#107397#  T(  6,  6)( 28, 17)(  3,   2) | 0.219146981 0.158028163 0.295604981 0.035126111 
Par#107398#  T(  7,  7)( 28, 17)(  3,   2) | 1.000000000 1.000000000 1.000000000 0.000000000 
Par#107399#  T(  1,  1)( 29, 17)(  3,   2) | 0.000001692 0.000001197 0.000002392 0.000000299 
Par#107400#  T(  2,  1)( 29, 17)(  3,   2) | 0.000000000 0.000000000 0.000000000 0.000000000 
Par#107401#  T(  3,  1)( 29, 17)(  3,   2) | 0.079472600 0.041859559 0.145742072 0.025423438 
Par#107402#  T(  4,  1)( 29, 17)(  3,   2) | 0.023497028 0.010607766 0.051236699 0.009463614 
Par#107403#  T(  5,  1)( 29, 17)(  3,   2) | 0.041932249 0.015925170 0.105842903 0.020393146 
Par#107404#  T(  6,  1)( 29, 17)(  3,   2) | 0.021484338 0.006943973 0.064494192 0.012272578 
Par#107405#  T(  1,  2)( 29, 17)(  3,   2) | 0.084372656 0.011687132 0.417943504 0.080925239 
Par#107406#  T(  2,  2)( 29, 17)(  3,   2) | 0.134431341 0.055342239 0.291650810 0.057880161 
Par#107407#  T(  3,  2)( 29, 17)(  3,   2) | 0.067104141 0.032432695 0.133717965 0.024387953 
Par#107408#  T(  4,  2)( 29, 17)(  3,   2) | 0.122907676 0.087939208 0.169201541 0.020563779 
Par#107409#  T(  5,  2)( 29, 17)(  3,   2) | 0.034855663 0.011569028 0.100260198 0.019338713 
Par#107410#  T(  6,  2)( 29, 17)(  3,   2) | 0.095746625 0.056630131 0.157374907 0.025068789 
Par#107411#  T(  1,  3)( 29, 17)(  3,   2) | 0.269586059 0.089720916 0.580201303 0.132644970 
Par#107412#  T(  2,  3)( 29, 17)(  3,   2) | 0.116207333 0.048434188 0.253545730 0.049730162 
Par#107413#  T(  3,  3)( 29, 17)(  3,   2) | 0.313529050 0.232876943 0.407283496 0.044853765 
Par#107414#  T(  4,  3)( 29, 17)(  3,   2) | 0.143863002 0.105766921 0.192723575 0.022066883 
Par#107415#  T(  5,  3)( 29, 17)(  3,   2) | 0.244544890 0.168709305 0.340505906 0.044006549 
Par#107416#  T(  6,  3)( 29, 17)(  3,   2) | 0.143049828 0.093393630 0.212907447 0.030189975 
Par#107417#  T(  1,  4)( 29, 17)(  3,   2) | 0.370553145 0.148128677 0.665892411 0.145123827 
Par#107418#  T(  2,  4)( 29, 17)(  3,   2) | 0.183841328 0.094456296 0.327244756 0.058935214 
Par#107419#  T(  3,  4)( 29, 17)(  3,   2) | 0.197923431 0.132291164 0.285407038 0.039001176 
Par#107420#  T(  4,  4)( 29, 17)(  3,   2) | 0.384014832 0.325018928 0.446633499 0.031168688 
Par#107421#  T(  5,  4)( 29, 17)(  3,   2) | 0.161804749 0.099305099 0.252607841 0.038757244 
Par#107422#  T(  6,  4)( 29, 17)(  3,   2) | 0.288302109 0.218456095 0.369910006 0.038842764 
Par#107423#  T(  1,  5)( 29, 17)(  3,   2) | 0.275486441 0.092031842 0.587866013 0.134635356 
Par#107424#  T(  2,  5)( 29, 17)(  3,   2) | 0.293905958 0.177418513 0.445457638 0.069610695 
Par#107425#  T(  3,  5)( 29, 17)(  3,   2) | 0.224108083 0.154611495 0.313267204 0.040542927 
Par#107426#  T(  4,  5)( 29, 17)(  3,   2) | 0.140018865 0.102236990 0.188826400 0.021961919 
Par#107427#  T(  5,  5)( 29, 17)(  3,   2) | 0.409087779 0.316012875 0.509169142 0.049878608 
Par#107428#  T(  6,  5)( 29, 17)(  3,   2) | 0.232270119 0.168747989 0.310764569 0.036300060 
Par#107429#  T(  1,  6)( 29, 17)(  3,   2) | 0.000000007 0.000000005 0.000000010 0.000000001 
Par#107430#  T(  2,  6)( 29, 17)(  3,   2) | 0.271614040 0.159068035 0.423671550 0.068510101 
Par#107431#  T(  3,  6)( 29, 17)(  3,   2) | 0.117862696 0.068590542 0.195114982 0.031600682 
Par#107432#  T(  4,  6)( 29, 17)(  3,   2) | 0.185698598 0.142196541 0.238804229 0.024607802 
Par#107433#  T(  5,  6)( 29, 17)(  3,   2) | 0.107774670 0.059016950 0.188734872 0.032155685 
Par#107434#  T(  6,  6)( 29, 17)(  3,   2) | 0.219146981 0.158028163 0.295604981 0.035126111 
Par#107435#  T(  7,  7)( 29, 17)(  3,   2) | 1.000000000 1.000000000 1.000000000 0.000000000 
Par#107436#  T(  1,  1)( 30, 17)(  3,   2) | 0.000001692 0.000001197 0.000002392 0.000000299 
Par#107437#  T(  2,  1)( 30, 17)(  3,   2) | 0.000000000 0.000000000 0.000000000 0.000000000 
Par#107438#  T(  3,  1)( 30, 17)(  3,   2) | 0.079472600 0.041859559 0.145742072 0.025423438 
Par#107439#  T(  4,  1)( 30, 17)(  3,   2) | 0.023497028 0.010607766 0.051236699 0.009463614 
Par#107440#  T(  5,  1)( 30, 17)(  3,   2) | 0.041932249 0.015925170 0.105842903 0.020393146 
Par#107441#  T(  6,  1)( 30, 17)(  3,   2) | 0.021484338 0.006943973 0.064494192 0.012272578 
Par#107442#  T(  1,  2)( 30, 17)(  3,   2) | 0.084372656 0.011687132 0.417943504 0.080925239 
Par#107443#  T(  2,  2)( 30, 17)(  3,   2) | 0.134431341 0.055342239 0.291650810 0.057880161 
Par#107444#  T(  3,  2)( 30, 17)(  3,   2) | 0.067104141 0.032432695 0.133717965 0.024387953 
Par#107445#  T(  4,  2)( 30, 17)(  3,   2) | 0.122907676 0.087939208 0.169201541 0.020563779 
Par#107446#  T(  5,  2)( 30, 17)(  3,   2) | 0.034855663 0.011569028 0.100260198 0.019338713 
Par#107447#  T(  6,  2)( 30, 17)(  3,   2) | 0.095746625 0.056630131 0.157374907 0.025068789 
Par#107448#  T(  1,  3)( 30, 17)(  3,   2) | 0.269586059 0.089720916 0.580201303 0.132644970 
Par#107449#  T(  2,  3)( 30, 17)(  3,   2) | 0.116207333 0.048434188 0.253545730 0.049730162 
Par#107450#  T(  3,  3)( 30, 17)(  3,   2) | 0.313529050 0.232876943 0.407283496 0.044853765 
Par#107451#  T(  4,  3)( 30, 17)(  3,   2) | 0.143863002 0.105766921 0.192723575 0.022066883 
Par#107452#  T(  5,  3)( 30, 17)(  3,   2) | 0.244544890 0.168709305 0.340505906 0.044006549 
Par#107453#  T(  6,  3)( 30, 17)(  3,   2) | 0.143049828 0.093393630 0.212907447 0.030189975 
Par#107454#  T(  1,  4)( 30, 17)(  3,   2) | 0.370553145 0.148128677 0.665892411 0.145123827 
Par#107455#  T(  2,  4)( 30, 17)(  3,   2) | 0.183841328 0.094456296 0.327244756 0.058935214 
Par#107456#  T(  3,  4)( 30, 17)(  3,   2) | 0.197923431 0.132291164 0.285407038 0.039001176 
Par#107457#  T(  4,  4)( 30, 17)(  3,   2) | 0.384014832 0.325018928 0.446633499 0.031168688 
Par#107458#  T(  5,  4)( 30, 17)(  3,   2) | 0.161804749 0.099305099 0.252607841 0.038757244 
Par#107459#  T(  6,  4)( 30, 17)(  3,   2) | 0.288302109 0.218456095 0.369910006 0.038842764 
Par#107460#  T(  1,  5)( 30, 17)(  3,   2) | 0.275486441 0.092031842 0.587866013 0.134635356 
Par#107461#  T(  2,  5)( 30, 17)(  3,   2) | 0.293905958 0.177418513 0.445457638 0.069610695 
Par#107462#  T(  3,  5)( 30, 17)(  3,   2) | 0.224108083 0.154611495 0.313267204 0.040542927 
Par#107463#  T(  4,  5)( 30, 17)(  3,   2) | 0.140018865 0.102236990 0.188826400 0.021961919 
Par#107464#  T(  5,  5)( 30, 17)(  3,   2) | 0.409087779 0.316012875 0.509169142 0.049878608 
Par#107465#  T(  6,  5)( 30, 17)(  3,   2) | 0.232270119 0.168747989 0.310764569 0.036300060 
Par#107466#  T(  1,  6)( 30, 17)(  3,   2) | 0.000000007 0.000000005 0.000000010 0.000000001 
Par#107467#  T(  2,  6)( 30, 17)(  3,   2) | 0.271614040 0.159068035 0.423671550 0.068510101 
Par#107468#  T(  3,  6)( 30, 17)(  3,   2) | 0.117862696 0.068590542 0.195114982 0.031600682 
Par#107469#  T(  4,  6)( 30, 17)(  3,   2) | 0.185698598 0.142196541 0.238804229 0.024607802 
Par#107470#  T(  5,  6)( 30, 17)(  3,   2) | 0.107774670 0.059016950 0.188734872 0.032155685 
Par#107471#  T(  6,  6)( 30, 17)(  3,   2) | 0.219146981 0.158028163 0.295604981 0.035126111 
Par#107472#  T(  7,  7)( 30, 17)(  3,   2) | 1.000000000 1.000000000 1.000000000 0.000000000 
Par#107473#  T(  1,  1)( 31, 17)(  3,   2) | 0.000001692 0.000001197 0.000002392 0.000000299 
Par#107474#  T(  2,  1)( 31, 17)(  3,   2) | 0.000000000 0.000000000 0.000000000 0.000000000 
Par#107475#  T(  3,  1)( 31, 17)(  3,   2) | 0.079472600 0.041859559 0.145742072 0.025423438 
Par#107476#  T(  4,  1)( 31, 17)(  3,   2) | 0.023497028 0.010607766 0.051236699 0.009463614 
Par#107477#  T(  5,  1)( 31, 17)(  3,   2) | 0.041932249 0.015925170 0.105842903 0.020393146 
Par#107478#  T(  6,  1)( 31, 17)(  3,   2) | 0.021484338 0.006943973 0.064494192 0.012272578 
Par#107479#  T(  1,  2)( 31, 17)(  3,   2) | 0.084372656 0.011687132 0.417943504 0.080925239 
Par#107480#  T(  2,  2)( 31, 17)(  3,   2) | 0.134431341 0.055342239 0.291650810 0.057880161 
Par#107481#  T(  3,  2)( 31, 17)(  3,   2) | 0.067104141 0.032432695 0.133717965 0.024387953 
Par#107482#  T(  4,  2)( 31, 17)(  3,   2) | 0.122907676 0.087939208 0.169201541 0.020563779 
Par#107483#  T(  5,  2)( 31, 17)(  3,   2) | 0.034855663 0.011569028 0.100260198 0.019338713 
Par#107484#  T(  6,  2)( 31, 17)(  3,   2) | 0.095746625 0.056630131 0.157374907 0.025068789 
Par#107485#  T(  1,  3)( 31, 17)(  3,   2) | 0.269586059 0.089720916 0.580201303 0.132644970 
Par#107486#  T(  2,  3)( 31, 17)(  3,   2) | 0.116207333 0.048434188 0.253545730 0.049730162 
Par#107487#  T(  3,  3)( 31, 17)(  3,   2) | 0.313529050 0.232876943 0.407283496 0.044853765 
Par#107488#  T(  4,  3)( 31, 17)(  3,   2) | 0.143863002 0.105766921 0.192723575 0.022066883 
Par#107489#  T(  5,  3)( 31, 17)(  3,   2) | 0.244544890 0.168709305 0.340505906 0.044006549 
Par#107490#  T(  6,  3)( 31, 17)(  3,   2) | 0.143049828 0.093393630 0.212907447 0.030189975 
Par#107491#  T(  1,  4)( 31, 17)(  3,   2) | 0.370553145 0.148128677 0.665892411 0.145123827 
Par#107492#  T(  2,  4)( 31, 17)(  3,   2) | 0.183841328 0.094456296 0.327244756 0.058935214 
Par#107493#  T(  3,  4)( 31, 17)(  3,   2) | 0.197923431 0.132291164 0.285407038 0.039001176 
Par#107494#  T(  4,  4)( 31, 17)(  3,   2) | 0.384014832 0.325018928 0.446633499 0.031168688 
Par#107495#  T(  5,  4)( 31, 17)(  3,   2) | 0.161804749 0.099305099 0.252607841 0.038757244 
Par#107496#  T(  6,  4)( 31, 17)(  3,   2) | 0.288302109 0.218456095 0.369910006 0.038842764 
Par#107497#  T(  1,  5)( 31, 17)(  3,   2) | 0.275486441 0.092031842 0.587866013 0.134635356 
Par#107498#  T(  2,  5)( 31, 17)(  3,   2) | 0.293905958 0.177418513 0.445457638 0.069610695 
Par#107499#  T(  3,  5)( 31, 17)(  3,   2) | 0.224108083 0.154611495 0.313267204 0.040542927 
Par#107500#  T(  4,  5)( 31, 17)(  3,   2) | 0.140018865 0.102236990 0.188826400 0.021961919 
Par#107501#  T(  5,  5)( 31, 17)(  3,   2) | 0.409087779 0.316012875 0.509169142 0.049878608 
Par#107502#  T(  6,  5)( 31, 17)(  3,   2) | 0.232270119 0.168747989 0.310764569 0.036300060 
Par#107503#  T(  1,  6)( 31, 17)(  3,   2) | 0.000000007 0.000000005 0.000000010 0.000000001 
Par#107504#  T(  2,  6)( 31, 17)(  3,   2) | 0.271614040 0.159068035 0.423671550 0.068510101 
Par#107505#  T(  3,  6)( 31, 17)(  3,   2) | 0.117862696 0.068590542 0.195114982 0.031600682 
Par#107506#  T(  4,  6)( 31, 17)(  3,   2) | 0.185698598 0.142196541 0.238804229 0.024607802 
Par#107507#  T(  5,  6)( 31, 17)(  3,   2) | 0.107774670 0.059016950 0.188734872 0.032155685 
Par#107508#  T(  6,  6)( 31, 17)(  3,   2) | 0.219146981 0.158028163 0.295604981 0.035126111 
Par#107509#  T(  7,  7)( 31, 17)(  3,   2) | 1.000000000 1.000000000 1.000000000 0.000000000 
Par#107510#  T(  1,  1)( 32, 17)(  3,   2) | 0.000001692 0.000001197 0.000002392 0.000000299 
Par#107511#  T(  2,  1)( 32, 17)(  3,   2) | 0.000000000 0.000000000 0.000000000 0.000000000 
Par#107512#  T(  3,  1)( 32, 17)(  3,   2) | 0.079472600 0.041859559 0.145742072 0.025423438 
Par#107513#  T(  4,  1)( 32, 17)(  3,   2) | 0.023497028 0.010607766 0.051236699 0.009463614 
Par#107514#  T(  5,  1)( 32, 17)(  3,   2) | 0.041932249 0.015925170 0.105842903 0.020393146 
Par#107515#  T(  6,  1)( 32, 17)(  3,   2) | 0.021484338 0.006943973 0.064494192 0.012272578 
Par#107516#  T(  1,  2)( 32, 17)(  3,   2) | 0.084372656 0.011687132 0.417943504 0.080925239 
Par#107517#  T(  2,  2)( 32, 17)(  3,   2) | 0.134431341 0.055342239 0.291650810 0.057880161 
Par#107518#  T(  3,  2)( 32, 17)(  3,   2) | 0.067104141 0.032432695 0.133717965 0.024387953 
Par#107519#  T(  4,  2)( 32, 17)(  3,   2) | 0.122907676 0.087939208 0.169201541 0.020563779 
Par#107520#  T(  5,  2)( 32, 17)(  3,   2) | 0.034855663 0.011569028 0.100260198 0.019338713 
Par#107521#  T(  6,  2)( 32, 17)(  3,   2) | 0.095746625 0.056630131 0.157374907 0.025068789 
Par#107522#  T(  1,  3)( 32, 17)(  3,   2) | 0.269586059 0.089720916 0.580201303 0.132644970 
Par#107523#  T(  2,  3)( 32, 17)(  3,   2) | 0.116207333 0.048434188 0.253545730 0.049730162 
Par#107524#  T(  3,  3)( 32, 17)(  3,   2) | 0.313529050 0.232876943 0.407283496 0.044853765 
Par#107525#  T(  4,  3)( 32, 17)(  3,   2) | 0.143863002 0.105766921 0.192723575 0.022066883 
Par#107526#  T(  5,  3)( 32, 17)(  3,   2) | 0.244544890 0.168709305 0.340505906 0.044006549 
Par#107527#  T(  6,  3)( 32, 17)(  3,   2) | 0.143049828 0.093393630 0.212907447 0.030189975 
Par#107528#  T(  1,  4)( 32, 17)(  3,   2) | 0.370553145 0.148128677 0.665892411 0.145123827 
Par#107529#  T(  2,  4)( 32, 17)(  3,   2) | 0.183841328 0.094456296 0.327244756 0.058935214 
Par#107530#  T(  3,  4)( 32, 17)(  3,   2) | 0.197923431 0.132291164 0.285407038 0.039001176 
Par#107531#  T(  4,  4)( 32, 17)(  3,   2) | 0.384014832 0.325018928 0.446633499 0.031168688 
Par#107532#  T(  5,  4)( 32, 17)(  3,   2) | 0.161804749 0.099305099 0.252607841 0.038757244 
Par#107533#  T(  6,  4)( 32, 17)(  3,   2) | 0.288302109 0.218456095 0.369910006 0.038842764 
Par#107534#  T(  1,  5)( 32, 17)(  3,   2) | 0.275486441 0.092031842 0.587866013 0.134635356 
Par#107535#  T(  2,  5)( 32, 17)(  3,   2) | 0.293905958 0.177418513 0.445457638 0.069610695 
Par#107536#  T(  3,  5)( 32, 17)(  3,   2) | 0.224108083 0.154611495 0.313267204 0.040542927 
Par#107537#  T(  4,  5)( 32, 17)(  3,   2) | 0.140018865 0.102236990 0.188826400 0.021961919 
Par#107538#  T(  5,  5)( 32, 17)(  3,   2) | 0.409087779 0.316012875 0.509169142 0.049878608 
Par#107539#  T(  6,  5)( 32, 17)(  3,   2) | 0.232270119 0.168747989 0.310764569 0.036300060 
Par#107540#  T(  1,  6)( 32, 17)(  3,   2) | 0.000000007 0.000000005 0.000000010 0.000000001 
Par#107541#  T(  2,  6)( 32, 17)(  3,   2) | 0.271614040 0.159068035 0.423671550 0.068510101 
Par#107542#  T(  3,  6)( 32, 17)(  3,   2) | 0.117862696 0.068590542 0.195114982 0.031600682 
Par#107543#  T(  4,  6)( 32, 17)(  3,   2) | 0.185698598 0.142196541 0.238804229 0.024607802 
Par#107544#  T(  5,  6)( 32, 17)(  3,   2) | 0.107774670 0.059016950 0.188734872 0.032155685 
Par#107545#  T(  6,  6)( 32, 17)(  3,   2) | 0.219146981 0.158028163 0.295604981 0.035126111 
Par#107546#  T(  7,  7)( 32, 17)(  3,   2) | 1.000000000 1.000000000 1.000000000 0.000000000 
Par#107547#  T(  1,  1)( 33, 17)(  3,   2) | 0.000001692 0.000001197 0.000002392 0.000000299 
Par#107548#  T(  2,  1)( 33, 17)(  3,   2) | 0.000000000 0.000000000 0.000000000 0.000000000 
Par#107549#  T(  3,  1)( 33, 17)(  3,   2) | 0.079472600 0.041859559 0.145742072 0.025423438 
Par#107550#  T(  4,  1)( 33, 17)(  3,   2) | 0.023497028 0.010607766 0.051236699 0.009463614 
Par#107551#  T(  5,  1)( 33, 17)(  3,   2) | 0.041932249 0.015925170 0.105842903 0.020393146 
Par#107552#  T(  6,  1)( 33, 17)(  3,   2) | 0.021484338 0.006943973 0.064494192 0.012272578 
Par#107553#  T(  1,  2)( 33, 17)(  3,   2) | 0.084372656 0.011687132 0.417943504 0.080925239 
Par#107554#  T(  2,  2)( 33, 17)(  3,   2) | 0.134431341 0.055342239 0.291650810 0.057880161 
Par#107555#  T(  3,  2)( 33, 17)(  3,   2) | 0.067104141 0.032432695 0.133717965 0.024387953 
Par#107556#  T(  4,  2)( 33, 17)(  3,   2) | 0.122907676 0.087939208 0.169201541 0.020563779 
Par#107557#  T(  5,  2)( 33, 17)(  3,   2) | 0.034855663 0.011569028 0.100260198 0.019338713 
Par#107558#  T(  6,  2)( 33, 17)(  3,   2) | 0.095746625 0.056630131 0.157374907 0.025068789 
Par#107559#  T(  1,  3)( 33, 17)(  3,   2) | 0.269586059 0.089720916 0.580201303 0.132644970 
Par#107560#  T(  2,  3)( 33, 17)(  3,   2) | 0.116207333 0.048434188 0.253545730 0.049730162 
Par#107561#  T(  3,  3)( 33, 17)(  3,   2) | 0.313529050 0.232876943 0.407283496 0.044853765 
Par#107562#  T(  4,  3)( 33, 17)(  3,   2) | 0.143863002 0.105766921 0.192723575 0.022066883 
Par#107563#  T(  5,  3)( 33, 17)(  3,   2) | 0.244544890 0.168709305 0.340505906 0.044006549 
Par#107564#  T(  6,  3)( 33, 17)(  3,   2) | 0.143049828 0.093393630 0.212907447 0.030189975 
Par#107565#  T(  1,  4)( 33, 17)(  3,   2) | 0.370553145 0.148128677 0.665892411 0.145123827 
Par#107566#  T(  2,  4)( 33, 17)(  3,   2) | 0.183841328 0.094456296 0.327244756 0.058935214 
Par#107567#  T(  3,  4)( 33, 17)(  3,   2) | 0.197923431 0.132291164 0.285407038 0.039001176 
Par#107568#  T(  4,  4)( 33, 17)(  3,   2) | 0.384014832 0.325018928 0.446633499 0.031168688 
Par#107569#  T(  5,  4)( 33, 17)(  3,   2) | 0.161804749 0.099305099 0.252607841 0.038757244 
Par#107570#  T(  6,  4)( 33, 17)(  3,   2) | 0.288302109 0.218456095 0.369910006 0.038842764 
Par#107571#  T(  1,  5)( 33, 17)(  3,   2) | 0.275486441 0.092031842 0.587866013 0.134635356 
Par#107572#  T(  2,  5)( 33, 17)(  3,   2) | 0.293905958 0.177418513 0.445457638 0.069610695 
Par#107573#  T(  3,  5)( 33, 17)(  3,   2) | 0.224108083 0.154611495 0.313267204 0.040542927 
Par#107574#  T(  4,  5)( 33, 17)(  3,   2) | 0.140018865 0.102236990 0.188826400 0.021961919 
Par#107575#  T(  5,  5)( 33, 17)(  3,   2) | 0.409087779 0.316012875 0.509169142 0.049878608 
Par#107576#  T(  6,  5)( 33, 17)(  3,   2) | 0.232270119 0.168747989 0.310764569 0.036300060 
Par#107577#  T(  1,  6)( 33, 17)(  3,   2) | 0.000000007 0.000000005 0.000000010 0.000000001 
Par#107578#  T(  2,  6)( 33, 17)(  3,   2) | 0.271614040 0.159068035 0.423671550 0.068510101 
Par#107579#  T(  3,  6)( 33, 17)(  3,   2) | 0.117862696 0.068590542 0.195114982 0.031600682 
Par#107580#  T(  4,  6)( 33, 17)(  3,   2) | 0.185698598 0.142196541 0.238804229 0.024607802 
Par#107581#  T(  5,  6)( 33, 17)(  3,   2) | 0.107774670 0.059016950 0.188734872 0.032155685 
Par#107582#  T(  6,  6)( 33, 17)(  3,   2) | 0.219146981 0.158028163 0.295604981 0.035126111 
Par#107583#  T(  7,  7)( 33, 17)(  3,   2) | 1.000000000 1.000000000 1.000000000 0.000000000 
Par#107584#  T(  1,  1)( 34, 17)(  3,   2) | 0.000001692 0.000001197 0.000002392 0.000000299 
Par#107585#  T(  2,  1)( 34, 17)(  3,   2) | 0.000000000 0.000000000 0.000000000 0.000000000 
Par#107586#  T(  3,  1)( 34, 17)(  3,   2) | 0.079472600 0.041859559 0.145742072 0.025423438 
Par#107587#  T(  4,  1)( 34, 17)(  3,   2) | 0.023497028 0.010607766 0.051236699 0.009463614 
Par#107588#  T(  5,  1)( 34, 17)(  3,   2) | 0.041932249 0.015925170 0.105842903 0.020393146 
Par#107589#  T(  6,  1)( 34, 17)(  3,   2) | 0.021484338 0.006943973 0.064494192 0.012272578 
Par#107590#  T(  1,  2)( 34, 17)(  3,   2) | 0.084372656 0.011687132 0.417943504 0.080925239 
Par#107591#  T(  2,  2)( 34, 17)(  3,   2) | 0.134431341 0.055342239 0.291650810 0.057880161 
Par#107592#  T(  3,  2)( 34, 17)(  3,   2) | 0.067104141 0.032432695 0.133717965 0.024387953 
Par#107593#  T(  4,  2)( 34, 17)(  3,   2) | 0.122907676 0.087939208 0.169201541 0.020563779 
Par#107594#  T(  5,  2)( 34, 17)(  3,   2) | 0.034855663 0.011569028 0.100260198 0.019338713 
Par#107595#  T(  6,  2)( 34, 17)(  3,   2) | 0.095746625 0.056630131 0.157374907 0.025068789 
Par#107596#  T(  1,  3)( 34, 17)(  3,   2) | 0.269586059 0.089720916 0.580201303 0.132644970 
Par#107597#  T(  2,  3)( 34, 17)(  3,   2) | 0.116207333 0.048434188 0.253545730 0.049730162 
Par#107598#  T(  3,  3)( 34, 17)(  3,   2) | 0.313529050 0.232876943 0.407283496 0.044853765 
Par#107599#  T(  4,  3)( 34, 17)(  3,   2) | 0.143863002 0.105766921 0.192723575 0.022066883 
Par#107600#  T(  5,  3)( 34, 17)(  3,   2) | 0.244544890 0.168709305 0.340505906 0.044006549 
Par#107601#  T(  6,  3)( 34, 17)(  3,   2) | 0.143049828 0.093393630 0.212907447 0.030189975 
Par#107602#  T(  1,  4)( 34, 17)(  3,   2) | 0.370553145 0.148128677 0.665892411 0.145123827 
Par#107603#  T(  2,  4)( 34, 17)(  3,   2) | 0.183841328 0.094456296 0.327244756 0.058935214 
Par#107604#  T(  3,  4)( 34, 17)(  3,   2) | 0.197923431 0.132291164 0.285407038 0.039001176 
Par#107605#  T(  4,  4)( 34, 17)(  3,   2) | 0.384014832 0.325018928 0.446633499 0.031168688 
Par#107606#  T(  5,  4)( 34, 17)(  3,   2) | 0.161804749 0.099305099 0.252607841 0.038757244 
Par#107607#  T(  6,  4)( 34, 17)(  3,   2) | 0.288302109 0.218456095 0.369910006 0.038842764 
Par#107608#  T(  1,  5)( 34, 17)(  3,   2) | 0.275486441 0.092031842 0.587866013 0.134635356 
Par#107609#  T(  2,  5)( 34, 17)(  3,   2) | 0.293905958 0.177418513 0.445457638 0.069610695 
Par#107610#  T(  3,  5)( 34, 17)(  3,   2) | 0.224108083 0.154611495 0.313267204 0.040542927 
Par#107611#  T(  4,  5)( 34, 17)(  3,   2) | 0.140018865 0.102236990 0.188826400 0.021961919 
Par#107612#  T(  5,  5)( 34, 17)(  3,   2) | 0.409087779 0.316012875 0.509169142 0.049878608 
Par#107613#  T(  6,  5)( 34, 17)(  3,   2) | 0.232270119 0.168747989 0.310764569 0.036300060 
Par#107614#  T(  1,  6)( 34, 17)(  3,   2) | 0.000000007 0.000000005 0.000000010 0.000000001 
Par#107615#  T(  2,  6)( 34, 17)(  3,   2) | 0.271614040 0.159068035 0.423671550 0.068510101 
Par#107616#  T(  3,  6)( 34, 17)(  3,   2) | 0.117862696 0.068590542 0.195114982 0.031600682 
Par#107617#  T(  4,  6)( 34, 17)(  3,   2) | 0.185698598 0.142196541 0.238804229 0.024607802 
Par#107618#  T(  5,  6)( 34, 17)(  3,   2) | 0.107774670 0.059016950 0.188734872 0.032155685 
Par#107619#  T(  6,  6)( 34, 17)(  3,   2) | 0.219146981 0.158028163 0.295604981 0.035126111 
Par#107620#  T(  7,  7)( 34, 17)(  3,   2) | 1.000000000 1.000000000 1.000000000 0.000000000 
Par#107621#  T(  1,  1)( 35, 17)(  3,   2) | 0.000001692 0.000001197 0.000002392 0.000000299 
Par#107622#  T(  2,  1)( 35, 17)(  3,   2) | 0.000000000 0.000000000 0.000000000 0.000000000 
Par#107623#  T(  3,  1)( 35, 17)(  3,   2) | 0.079472600 0.041859559 0.145742072 0.025423438 
Par#107624#  T(  4,  1)( 35, 17)(  3,   2) | 0.023497028 0.010607766 0.051236699 0.009463614 
Par#107625#  T(  5,  1)( 35, 17)(  3,   2) | 0.041932249 0.015925170 0.105842903 0.020393146 
Par#107626#  T(  6,  1)( 35, 17)(  3,   2) | 0.021484338 0.006943973 0.064494192 0.012272578 
Par#107627#  T(  1,  2)( 35, 17)(  3,   2) | 0.084372656 0.011687132 0.417943504 0.080925239 
Par#107628#  T(  2,  2)( 35, 17)(  3,   2) | 0.134431341 0.055342239 0.291650810 0.057880161 
Par#107629#  T(  3,  2)( 35, 17)(  3,   2) | 0.067104141 0.032432695 0.133717965 0.024387953 
Par#107630#  T(  4,  2)( 35, 17)(  3,   2) | 0.122907676 0.087939208 0.169201541 0.020563779 
Par#107631#  T(  5,  2)( 35, 17)(  3,   2) | 0.034855663 0.011569028 0.100260198 0.019338713 
Par#107632#  T(  6,  2)( 35, 17)(  3,   2) | 0.095746625 0.056630131 0.157374907 0.025068789 
Par#107633#  T(  1,  3)( 35, 17)(  3,   2) | 0.269586059 0.089720916 0.580201303 0.132644970 
Par#107634#  T(  2,  3)( 35, 17)(  3,   2) | 0.116207333 0.048434188 0.253545730 0.049730162 
Par#107635#  T(  3,  3)( 35, 17)(  3,   2) | 0.313529050 0.232876943 0.407283496 0.044853765 
Par#107636#  T(  4,  3)( 35, 17)(  3,   2) | 0.143863002 0.105766921 0.192723575 0.022066883 
Par#107637#  T(  5,  3)( 35, 17)(  3,   2) | 0.244544890 0.168709305 0.340505906 0.044006549 
Par#107638#  T(  6,  3)( 35, 17)(  3,   2) | 0.143049828 0.093393630 0.212907447 0.030189975 
Par#107639#  T(  1,  4)( 35, 17)(  3,   2) | 0.370553145 0.148128677 0.665892411 0.145123827 
Par#107640#  T(  2,  4)( 35, 17)(  3,   2) | 0.183841328 0.094456296 0.327244756 0.058935214 
Par#107641#  T(  3,  4)( 35, 17)(  3,   2) | 0.197923431 0.132291164 0.285407038 0.039001176 
Par#107642#  T(  4,  4)( 35, 17)(  3,   2) | 0.384014832 0.325018928 0.446633499 0.031168688 
Par#107643#  T(  5,  4)( 35, 17)(  3,   2) | 0.161804749 0.099305099 0.252607841 0.038757244 
Par#107644#  T(  6,  4)( 35, 17)(  3,   2) | 0.288302109 0.218456095 0.369910006 0.038842764 
Par#107645#  T(  1,  5)( 35, 17)(  3,   2) | 0.275486441 0.092031842 0.587866013 0.134635356 
Par#107646#  T(  2,  5)( 35, 17)(  3,   2) | 0.293905958 0.177418513 0.445457638 0.069610695 
Par#107647#  T(  3,  5)( 35, 17)(  3,   2) | 0.224108083 0.154611495 0.313267204 0.040542927 
Par#107648#  T(  4,  5)( 35, 17)(  3,   2) | 0.140018865 0.102236990 0.188826400 0.021961919 
Par#107649#  T(  5,  5)( 35, 17)(  3,   2) | 0.409087779 0.316012875 0.509169142 0.049878608 
Par#107650#  T(  6,  5)( 35, 17)(  3,   2) | 0.232270119 0.168747989 0.310764569 0.036300060 
Par#107651#  T(  1,  6)( 35, 17)(  3,   2) | 0.000000007 0.000000005 0.000000010 0.000000001 
Par#107652#  T(  2,  6)( 35, 17)(  3,   2) | 0.271614040 0.159068035 0.423671550 0.068510101 
Par#107653#  T(  3,  6)( 35, 17)(  3,   2) | 0.117862696 0.068590542 0.195114982 0.031600682 
Par#107654#  T(  4,  6)( 35, 17)(  3,   2) | 0.185698598 0.142196541 0.238804229 0.024607802 
Par#107655#  T(  5,  6)( 35, 17)(  3,   2) | 0.107774670 0.059016950 0.188734872 0.032155685 
Par#107656#  T(  6,  6)( 35, 17)(  3,   2) | 0.219146981 0.158028163 0.295604981 0.035126111 
Par#107657#  T(  7,  7)( 35, 17)(  3,   2) | 1.000000000 1.000000000 1.000000000 0.000000000 
Par#107658#  T(  1,  1)( 36, 17)(  3,   2) | 0.000001692 0.000001197 0.000002392 0.000000299 
Par#107659#  T(  2,  1)( 36, 17)(  3,   2) | 0.000000000 0.000000000 0.000000000 0.000000000 
Par#107660#  T(  3,  1)( 36, 17)(  3,   2) | 0.079472600 0.041859559 0.145742072 0.025423438 
Par#107661#  T(  4,  1)( 36, 17)(  3,   2) | 0.023497028 0.010607766 0.051236699 0.009463614 
Par#107662#  T(  5,  1)( 36, 17)(  3,   2) | 0.041932249 0.015925170 0.105842903 0.020393146 
Par#107663#  T(  6,  1)( 36, 17)(  3,   2) | 0.021484338 0.006943973 0.064494192 0.012272578 
Par#107664#  T(  1,  2)( 36, 17)(  3,   2) | 0.084372656 0.011687132 0.417943504 0.080925239 
Par#107665#  T(  2,  2)( 36, 17)(  3,   2) | 0.134431341 0.055342239 0.291650810 0.057880161 
Par#107666#  T(  3,  2)( 36, 17)(  3,   2) | 0.067104141 0.032432695 0.133717965 0.024387953 
Par#107667#  T(  4,  2)( 36, 17)(  3,   2) | 0.122907676 0.087939208 0.169201541 0.020563779 
Par#107668#  T(  5,  2)( 36, 17)(  3,   2) | 0.034855663 0.011569028 0.100260198 0.019338713 
Par#107669#  T(  6,  2)( 36, 17)(  3,   2) | 0.095746625 0.056630131 0.157374907 0.025068789 
Par#107670#  T(  1,  3)( 36, 17)(  3,   2) | 0.269586059 0.089720916 0.580201303 0.132644970 
Par#107671#  T(  2,  3)( 36, 17)(  3,   2) | 0.116207333 0.048434188 0.253545730 0.049730162 
Par#107672#  T(  3,  3)( 36, 17)(  3,   2) | 0.313529050 0.232876943 0.407283496 0.044853765 
Par#107673#  T(  4,  3)( 36, 17)(  3,   2) | 0.143863002 0.105766921 0.192723575 0.022066883 
Par#107674#  T(  5,  3)( 36, 17)(  3,   2) | 0.244544890 0.168709305 0.340505906 0.044006549 
Par#107675#  T(  6,  3)( 36, 17)(  3,   2) | 0.143049828 0.093393630 0.212907447 0.030189975 
Par#107676#  T(  1,  4)( 36, 17)(  3,   2) | 0.370553145 0.148128677 0.665892411 0.145123827 
Par#107677#  T(  2,  4)( 36, 17)(  3,   2) | 0.183841328 0.094456296 0.327244756 0.058935214 
Par#107678#  T(  3,  4)( 36, 17)(  3,   2) | 0.197923431 0.132291164 0.285407038 0.039001176 
Par#107679#  T(  4,  4)( 36, 17)(  3,   2) | 0.384014832 0.325018928 0.446633499 0.031168688 
Par#107680#  T(  5,  4)( 36, 17)(  3,   2) | 0.161804749 0.099305099 0.252607841 0.038757244 
Par#107681#  T(  6,  4)( 36, 17)(  3,   2) | 0.288302109 0.218456095 0.369910006 0.038842764 
Par#107682#  T(  1,  5)( 36, 17)(  3,   2) | 0.275486441 0.092031842 0.587866013 0.134635356 
Par#107683#  T(  2,  5)( 36, 17)(  3,   2) | 0.293905958 0.177418513 0.445457638 0.069610695 
Par#107684#  T(  3,  5)( 36, 17)(  3,   2) | 0.224108083 0.154611495 0.313267204 0.040542927 
Par#107685#  T(  4,  5)( 36, 17)(  3,   2) | 0.140018865 0.102236990 0.188826400 0.021961919 
Par#107686#  T(  5,  5)( 36, 17)(  3,   2) | 0.409087779 0.316012875 0.509169142 0.049878608 
Par#107687#  T(  6,  5)( 36, 17)(  3,   2) | 0.232270119 0.168747989 0.310764569 0.036300060 
Par#107688#  T(  1,  6)( 36, 17)(  3,   2) | 0.000000007 0.000000005 0.000000010 0.000000001 
Par#107689#  T(  2,  6)( 36, 17)(  3,   2) | 0.271614040 0.159068035 0.423671550 0.068510101 
Par#107690#  T(  3,  6)( 36, 17)(  3,   2) | 0.117862696 0.068590542 0.195114982 0.031600682 
Par#107691#  T(  4,  6)( 36, 17)(  3,   2) | 0.185698598 0.142196541 0.238804229 0.024607802 
Par#107692#  T(  5,  6)( 36, 17)(  3,   2) | 0.107774670 0.059016950 0.188734872 0.032155685 
Par#107693#  T(  6,  6)( 36, 17)(  3,   2) | 0.219146981 0.158028163 0.295604981 0.035126111 
Par#107694#  T(  7,  7)( 36, 17)(  3,   2) | 1.000000000 1.000000000 1.000000000 0.000000000 
Par#107695#  T(  1,  1)( 37, 17)(  3,   2) | 0.000001692 0.000001197 0.000002392 0.000000299 
Par#107696#  T(  2,  1)( 37, 17)(  3,   2) | 0.000000000 0.000000000 0.000000000 0.000000000 
Par#107697#  T(  3,  1)( 37, 17)(  3,   2) | 0.079472600 0.041859559 0.145742072 0.025423438 
Par#107698#  T(  4,  1)( 37, 17)(  3,   2) | 0.023497028 0.010607766 0.051236699 0.009463614 
Par#107699#  T(  5,  1)( 37, 17)(  3,   2) | 0.041932249 0.015925170 0.105842903 0.020393146 
Par#107700#  T(  6,  1)( 37, 17)(  3,   2) | 0.021484338 0.006943973 0.064494192 0.012272578 
Par#107701#  T(  1,  2)( 37, 17)(  3,   2) | 0.084372656 0.011687132 0.417943504 0.080925239 
Par#107702#  T(  2,  2)( 37, 17)(  3,   2) | 0.134431341 0.055342239 0.291650810 0.057880161 
Par#107703#  T(  3,  2)( 37, 17)(  3,   2) | 0.067104141 0.032432695 0.133717965 0.024387953 
Par#107704#  T(  4,  2)( 37, 17)(  3,   2) | 0.122907676 0.087939208 0.169201541 0.020563779 
Par#107705#  T(  5,  2)( 37, 17)(  3,   2) | 0.034855663 0.011569028 0.100260198 0.019338713 
Par#107706#  T(  6,  2)( 37, 17)(  3,   2) | 0.095746625 0.056630131 0.157374907 0.025068789 
Par#107707#  T(  1,  3)( 37, 17)(  3,   2) | 0.269586059 0.089720916 0.580201303 0.132644970 
Par#107708#  T(  2,  3)( 37, 17)(  3,   2) | 0.116207333 0.048434188 0.253545730 0.049730162 
Par#107709#  T(  3,  3)( 37, 17)(  3,   2) | 0.313529050 0.232876943 0.407283496 0.044853765 
Par#107710#  T(  4,  3)( 37, 17)(  3,   2) | 0.143863002 0.105766921 0.192723575 0.022066883 
Par#107711#  T(  5,  3)( 37, 17)(  3,   2) | 0.244544890 0.168709305 0.340505906 0.044006549 
Par#107712#  T(  6,  3)( 37, 17)(  3,   2) | 0.143049828 0.093393630 0.212907447 0.030189975 
Par#107713#  T(  1,  4)( 37, 17)(  3,   2) | 0.370553145 0.148128677 0.665892411 0.145123827 
Par#107714#  T(  2,  4)( 37, 17)(  3,   2) | 0.183841328 0.094456296 0.327244756 0.058935214 
Par#107715#  T(  3,  4)( 37, 17)(  3,   2) | 0.197923431 0.132291164 0.285407038 0.039001176 
Par#107716#  T(  4,  4)( 37, 17)(  3,   2) | 0.384014832 0.325018928 0.446633499 0.031168688 
Par#107717#  T(  5,  4)( 37, 17)(  3,   2) | 0.161804749 0.099305099 0.252607841 0.038757244 
Par#107718#  T(  6,  4)( 37, 17)(  3,   2) | 0.288302109 0.218456095 0.369910006 0.038842764 
Par#107719#  T(  1,  5)( 37, 17)(  3,   2) | 0.275486441 0.092031842 0.587866013 0.134635356 
Par#107720#  T(  2,  5)( 37, 17)(  3,   2) | 0.293905958 0.177418513 0.445457638 0.069610695 
Par#107721#  T(  3,  5)( 37, 17)(  3,   2) | 0.224108083 0.154611495 0.313267204 0.040542927 
Par#107722#  T(  4,  5)( 37, 17)(  3,   2) | 0.140018865 0.102236990 0.188826400 0.021961919 
Par#107723#  T(  5,  5)( 37, 17)(  3,   2) | 0.409087779 0.316012875 0.509169142 0.049878608 
Par#107724#  T(  6,  5)( 37, 17)(  3,   2) | 0.232270119 0.168747989 0.310764569 0.036300060 
Par#107725#  T(  1,  6)( 37, 17)(  3,   2) | 0.000000007 0.000000005 0.000000010 0.000000001 
Par#107726#  T(  2,  6)( 37, 17)(  3,   2) | 0.271614040 0.159068035 0.423671550 0.068510101 
Par#107727#  T(  3,  6)( 37, 17)(  3,   2) | 0.117862696 0.068590542 0.195114982 0.031600682 
Par#107728#  T(  4,  6)( 37, 17)(  3,   2) | 0.185698598 0.142196541 0.238804229 0.024607802 
Par#107729#  T(  5,  6)( 37, 17)(  3,   2) | 0.107774670 0.059016950 0.188734872 0.032155685 
Par#107730#  T(  6,  6)( 37, 17)(  3,   2) | 0.219146981 0.158028163 0.295604981 0.035126111 
Par#107731#  T(  7,  7)( 37, 17)(  3,   2) | 1.000000000 1.000000000 1.000000000 0.000000000 
Par#107732#  T(  1,  1)( 18, 18)(  3,   2) | 0.000001692 0.000001197 0.000002392 0.000000299 
Par#107733#  T(  2,  1)( 18, 18)(  3,   2) | 0.000000000 0.000000000 0.000000000 0.000000000 
Par#107734#  T(  3,  1)( 18, 18)(  3,   2) | 0.079472600 0.041859559 0.145742072 0.025423438 
Par#107735#  T(  4,  1)( 18, 18)(  3,   2) | 0.023497028 0.010607766 0.051236699 0.009463614 
Par#107736#  T(  5,  1)( 18, 18)(  3,   2) | 0.041932249 0.015925170 0.105842903 0.020393146 
Par#107737#  T(  6,  1)( 18, 18)(  3,   2) | 0.021484338 0.006943973 0.064494192 0.012272578 
Par#107738#  T(  1,  2)( 18, 18)(  3,   2) | 0.084372656 0.011687132 0.417943504 0.080925239 
Par#107739#  T(  2,  2)( 18, 18)(  3,   2) | 0.134431341 0.055342239 0.291650810 0.057880161 
Par#107740#  T(  3,  2)( 18, 18)(  3,   2) | 0.067104141 0.032432695 0.133717965 0.024387953 
Par#107741#  T(  4,  2)( 18, 18)(  3,   2) | 0.122907676 0.087939208 0.169201541 0.020563779 
Par#107742#  T(  5,  2)( 18, 18)(  3,   2) | 0.034855663 0.011569028 0.100260198 0.019338713 
Par#107743#  T(  6,  2)( 18, 18)(  3,   2) | 0.095746625 0.056630131 0.157374907 0.025068789 
Par#107744#  T(  1,  3)( 18, 18)(  3,   2) | 0.269586059 0.089720916 0.580201303 0.132644970 
Par#107745#  T(  2,  3)( 18, 18)(  3,   2) | 0.116207333 0.048434188 0.253545730 0.049730162 
Par#107746#  T(  3,  3)( 18, 18)(  3,   2) | 0.313529050 0.232876943 0.407283496 0.044853765 
Par#107747#  T(  4,  3)( 18, 18)(  3,   2) | 0.143863002 0.105766921 0.192723575 0.022066883 
Par#107748#  T(  5,  3)( 18, 18)(  3,   2) | 0.244544890 0.168709305 0.340505906 0.044006549 
Par#107749#  T(  6,  3)( 18, 18)(  3,   2) | 0.143049828 0.093393630 0.212907447 0.030189975 
Par#107750#  T(  1,  4)( 18, 18)(  3,   2) | 0.370553145 0.148128677 0.665892411 0.145123827 
Par#107751#  T(  2,  4)( 18, 18)(  3,   2) | 0.183841328 0.094456296 0.327244756 0.058935214 
Par#107752#  T(  3,  4)( 18, 18)(  3,   2) | 0.197923431 0.132291164 0.285407038 0.039001176 
Par#107753#  T(  4,  4)( 18, 18)(  3,   2) | 0.384014832 0.325018928 0.446633499 0.031168688 
Par#107754#  T(  5,  4)( 18, 18)(  3,   2) | 0.161804749 0.099305099 0.252607841 0.038757244 
Par#107755#  T(  6,  4)( 18, 18)(  3,   2) | 0.288302109 0.218456095 0.369910006 0.038842764 
Par#107756#  T(  1,  5)( 18, 18)(  3,   2) | 0.275486441 0.092031842 0.587866013 0.134635356 
Par#107757#  T(  2,  5)( 18, 18)(  3,   2) | 0.293905958 0.177418513 0.445457638 0.069610695 
Par#107758#  T(  3,  5)( 18, 18)(  3,   2) | 0.224108083 0.154611495 0.313267204 0.040542927 
Par#107759#  T(  4,  5)( 18, 18)(  3,   2) | 0.140018865 0.102236990 0.188826400 0.021961919 
Par#107760#  T(  5,  5)( 18, 18)(  3,   2) | 0.409087779 0.316012875 0.509169142 0.049878608 
Par#107761#  T(  6,  5)( 18, 18)(  3,   2) | 0.232270119 0.168747989 0.310764569 0.036300060 
Par#107762#  T(  1,  6)( 18, 18)(  3,   2) | 0.000000007 0.000000005 0.000000010 0.000000001 
Par#107763#  T(  2,  6)( 18, 18)(  3,   2) | 0.271614040 0.159068035 0.423671550 0.068510101 
Par#107764#  T(  3,  6)( 18, 18)(  3,   2) | 0.117862696 0.068590542 0.195114982 0.031600682 
Par#107765#  T(  4,  6)( 18, 18)(  3,   2) | 0.185698598 0.142196541 0.238804229 0.024607802 
Par#107766#  T(  5,  6)( 18, 18)(  3,   2) | 0.107774670 0.059016950 0.188734872 0.032155685 
Par#107767#  T(  6,  6)( 18, 18)(  3,   2) | 0.219146981 0.158028163 0.295604981 0.035126111 
Par#107768#  T(  7,  7)( 18, 18)(  3,   2) | 1.000000000 1.000000000 1.000000000 0.000000000 
Par#107769#  T(  1,  1)( 19, 18)(  3,   2) | 0.000001692 0.000001197 0.000002392 0.000000299 
Par#107770#  T(  2,  1)( 19, 18)(  3,   2) | 0.000000000 0.000000000 0.000000000 0.000000000 
Par#107771#  T(  3,  1)( 19, 18)(  3,   2) | 0.079472600 0.041859559 0.145742072 0.025423438 
Par#107772#  T(  4,  1)( 19, 18)(  3,   2) | 0.023497028 0.010607766 0.051236699 0.009463614 
Par#107773#  T(  5,  1)( 19, 18)(  3,   2) | 0.041932249 0.015925170 0.105842903 0.020393146 
Par#107774#  T(  6,  1)( 19, 18)(  3,   2) | 0.021484338 0.006943973 0.064494192 0.012272578 
Par#107775#  T(  1,  2)( 19, 18)(  3,   2) | 0.084372656 0.011687132 0.417943504 0.080925239 
Par#107776#  T(  2,  2)( 19, 18)(  3,   2) | 0.134431341 0.055342239 0.291650810 0.057880161 
Par#107777#  T(  3,  2)( 19, 18)(  3,   2) | 0.067104141 0.032432695 0.133717965 0.024387953 
Par#107778#  T(  4,  2)( 19, 18)(  3,   2) | 0.122907676 0.087939208 0.169201541 0.020563779 
Par#107779#  T(  5,  2)( 19, 18)(  3,   2) | 0.034855663 0.011569028 0.100260198 0.019338713 
Par#107780#  T(  6,  2)( 19, 18)(  3,   2) | 0.095746625 0.056630131 0.157374907 0.025068789 
Par#107781#  T(  1,  3)( 19, 18)(  3,   2) | 0.269586059 0.089720916 0.580201303 0.132644970 
Par#107782#  T(  2,  3)( 19, 18)(  3,   2) | 0.116207333 0.048434188 0.253545730 0.049730162 
Par#107783#  T(  3,  3)( 19, 18)(  3,   2) | 0.313529050 0.232876943 0.407283496 0.044853765 
Par#107784#  T(  4,  3)( 19, 18)(  3,   2) | 0.143863002 0.105766921 0.192723575 0.022066883 
Par#107785#  T(  5,  3)( 19, 18)(  3,   2) | 0.244544890 0.168709305 0.340505906 0.044006549 
Par#107786#  T(  6,  3)( 19, 18)(  3,   2) | 0.143049828 0.093393630 0.212907447 0.030189975 
Par#107787#  T(  1,  4)( 19, 18)(  3,   2) | 0.370553145 0.148128677 0.665892411 0.145123827 
Par#107788#  T(  2,  4)( 19, 18)(  3,   2) | 0.183841328 0.094456296 0.327244756 0.058935214 
Par#107789#  T(  3,  4)( 19, 18)(  3,   2) | 0.197923431 0.132291164 0.285407038 0.039001176 
Par#107790#  T(  4,  4)( 19, 18)(  3,   2) | 0.384014832 0.325018928 0.446633499 0.031168688 
Par#107791#  T(  5,  4)( 19, 18)(  3,   2) | 0.161804749 0.099305099 0.252607841 0.038757244 
Par#107792#  T(  6,  4)( 19, 18)(  3,   2) | 0.288302109 0.218456095 0.369910006 0.038842764 
Par#107793#  T(  1,  5)( 19, 18)(  3,   2) | 0.275486441 0.092031842 0.587866013 0.134635356 
Par#107794#  T(  2,  5)( 19, 18)(  3,   2) | 0.293905958 0.177418513 0.445457638 0.069610695 
Par#107795#  T(  3,  5)( 19, 18)(  3,   2) | 0.224108083 0.154611495 0.313267204 0.040542927 
Par#107796#  T(  4,  5)( 19, 18)(  3,   2) | 0.140018865 0.102236990 0.188826400 0.021961919 
Par#107797#  T(  5,  5)( 19, 18)(  3,   2) | 0.409087779 0.316012875 0.509169142 0.049878608 
Par#107798#  T(  6,  5)( 19, 18)(  3,   2) | 0.232270119 0.168747989 0.310764569 0.036300060 
Par#107799#  T(  1,  6)( 19, 18)(  3,   2) | 0.000000007 0.000000005 0.000000010 0.000000001 
Par#107800#  T(  2,  6)( 19, 18)(  3,   2) | 0.271614040 0.159068035 0.423671550 0.068510101 
Par#107801#  T(  3,  6)( 19, 18)(  3,   2) | 0.117862696 0.068590542 0.195114982 0.031600682 
Par#107802#  T(  4,  6)( 19, 18)(  3,   2) | 0.185698598 0.142196541 0.238804229 0.024607802 
Par#107803#  T(  5,  6)( 19, 18)(  3,   2) | 0.107774670 0.059016950 0.188734872 0.032155685 
Par#107804#  T(  6,  6)( 19, 18)(  3,   2) | 0.219146981 0.158028163 0.295604981 0.035126111 
Par#107805#  T(  7,  7)( 19, 18)(  3,   2) | 1.000000000 1.000000000 1.000000000 0.000000000 
Par#107806#  T(  1,  1)( 20, 18)(  3,   2) | 0.000001692 0.000001197 0.000002392 0.000000299 
Par#107807#  T(  2,  1)( 20, 18)(  3,   2) | 0.000000000 0.000000000 0.000000000 0.000000000 
Par#107808#  T(  3,  1)( 20, 18)(  3,   2) | 0.079472600 0.041859559 0.145742072 0.025423438 
Par#107809#  T(  4,  1)( 20, 18)(  3,   2) | 0.023497028 0.010607766 0.051236699 0.009463614 
Par#107810#  T(  5,  1)( 20, 18)(  3,   2) | 0.041932249 0.015925170 0.105842903 0.020393146 
Par#107811#  T(  6,  1)( 20, 18)(  3,   2) | 0.021484338 0.006943973 0.064494192 0.012272578 
Par#107812#  T(  1,  2)( 20, 18)(  3,   2) | 0.084372656 0.011687132 0.417943504 0.080925239 
Par#107813#  T(  2,  2)( 20, 18)(  3,   2) | 0.134431341 0.055342239 0.291650810 0.057880161 
Par#107814#  T(  3,  2)( 20, 18)(  3,   2) | 0.067104141 0.032432695 0.133717965 0.024387953 
Par#107815#  T(  4,  2)( 20, 18)(  3,   2) | 0.122907676 0.087939208 0.169201541 0.020563779 
Par#107816#  T(  5,  2)( 20, 18)(  3,   2) | 0.034855663 0.011569028 0.100260198 0.019338713 
Par#107817#  T(  6,  2)( 20, 18)(  3,   2) | 0.095746625 0.056630131 0.157374907 0.025068789 
Par#107818#  T(  1,  3)( 20, 18)(  3,   2) | 0.269586059 0.089720916 0.580201303 0.132644970 
Par#107819#  T(  2,  3)( 20, 18)(  3,   2) | 0.116207333 0.048434188 0.253545730 0.049730162 
Par#107820#  T(  3,  3)( 20, 18)(  3,   2) | 0.313529050 0.232876943 0.407283496 0.044853765 
Par#107821#  T(  4,  3)( 20, 18)(  3,   2) | 0.143863002 0.105766921 0.192723575 0.022066883 
Par#107822#  T(  5,  3)( 20, 18)(  3,   2) | 0.244544890 0.168709305 0.340505906 0.044006549 
Par#107823#  T(  6,  3)( 20, 18)(  3,   2) | 0.143049828 0.093393630 0.212907447 0.030189975 
Par#107824#  T(  1,  4)( 20, 18)(  3,   2) | 0.370553145 0.148128677 0.665892411 0.145123827 
Par#107825#  T(  2,  4)( 20, 18)(  3,   2) | 0.183841328 0.094456296 0.327244756 0.058935214 
Par#107826#  T(  3,  4)( 20, 18)(  3,   2) | 0.197923431 0.132291164 0.285407038 0.039001176 
Par#107827#  T(  4,  4)( 20, 18)(  3,   2) | 0.384014832 0.325018928 0.446633499 0.031168688 
Par#107828#  T(  5,  4)( 20, 18)(  3,   2) | 0.161804749 0.099305099 0.252607841 0.038757244 
Par#107829#  T(  6,  4)( 20, 18)(  3,   2) | 0.288302109 0.218456095 0.369910006 0.038842764 
Par#107830#  T(  1,  5)( 20, 18)(  3,   2) | 0.275486441 0.092031842 0.587866013 0.134635356 
Par#107831#  T(  2,  5)( 20, 18)(  3,   2) | 0.293905958 0.177418513 0.445457638 0.069610695 
Par#107832#  T(  3,  5)( 20, 18)(  3,   2) | 0.224108083 0.154611495 0.313267204 0.040542927 
Par#107833#  T(  4,  5)( 20, 18)(  3,   2) | 0.140018865 0.102236990 0.188826400 0.021961919 
Par#107834#  T(  5,  5)( 20, 18)(  3,   2) | 0.409087779 0.316012875 0.509169142 0.049878608 
Par#107835#  T(  6,  5)( 20, 18)(  3,   2) | 0.232270119 0.168747989 0.310764569 0.036300060 
Par#107836#  T(  1,  6)( 20, 18)(  3,   2) | 0.000000007 0.000000005 0.000000010 0.000000001 
Par#107837#  T(  2,  6)( 20, 18)(  3,   2) | 0.271614040 0.159068035 0.423671550 0.068510101 
Par#107838#  T(  3,  6)( 20, 18)(  3,   2) | 0.117862696 0.068590542 0.195114982 0.031600682 
Par#107839#  T(  4,  6)( 20, 18)(  3,   2) | 0.185698598 0.142196541 0.238804229 0.024607802 
Par#107840#  T(  5,  6)( 20, 18)(  3,   2) | 0.107774670 0.059016950 0.188734872 0.032155685 
Par#107841#  T(  6,  6)( 20, 18)(  3,   2) | 0.219146981 0.158028163 0.295604981 0.035126111 
Par#107842#  T(  7,  7)( 20, 18)(  3,   2) | 1.000000000 1.000000000 1.000000000 0.000000000 
Par#107843#  T(  1,  1)( 21, 18)(  3,   2) | 0.000001692 0.000001197 0.000002392 0.000000299 
Par#107844#  T(  2,  1)( 21, 18)(  3,   2) | 0.000000000 0.000000000 0.000000000 0.000000000 
Par#107845#  T(  3,  1)( 21, 18)(  3,   2) | 0.079472600 0.041859559 0.145742072 0.025423438 
Par#107846#  T(  4,  1)( 21, 18)(  3,   2) | 0.023497028 0.010607766 0.051236699 0.009463614 
Par#107847#  T(  5,  1)( 21, 18)(  3,   2) | 0.041932249 0.015925170 0.105842903 0.020393146 
Par#107848#  T(  6,  1)( 21, 18)(  3,   2) | 0.021484338 0.006943973 0.064494192 0.012272578 
Par#107849#  T(  1,  2)( 21, 18)(  3,   2) | 0.084372656 0.011687132 0.417943504 0.080925239 
Par#107850#  T(  2,  2)( 21, 18)(  3,   2) | 0.134431341 0.055342239 0.291650810 0.057880161 
Par#107851#  T(  3,  2)( 21, 18)(  3,   2) | 0.067104141 0.032432695 0.133717965 0.024387953 
Par#107852#  T(  4,  2)( 21, 18)(  3,   2) | 0.122907676 0.087939208 0.169201541 0.020563779 
Par#107853#  T(  5,  2)( 21, 18)(  3,   2) | 0.034855663 0.011569028 0.100260198 0.019338713 
Par#107854#  T(  6,  2)( 21, 18)(  3,   2) | 0.095746625 0.056630131 0.157374907 0.025068789 
Par#107855#  T(  1,  3)( 21, 18)(  3,   2) | 0.269586059 0.089720916 0.580201303 0.132644970 
Par#107856#  T(  2,  3)( 21, 18)(  3,   2) | 0.116207333 0.048434188 0.253545730 0.049730162 
Par#107857#  T(  3,  3)( 21, 18)(  3,   2) | 0.313529050 0.232876943 0.407283496 0.044853765 
Par#107858#  T(  4,  3)( 21, 18)(  3,   2) | 0.143863002 0.105766921 0.192723575 0.022066883 
Par#107859#  T(  5,  3)( 21, 18)(  3,   2) | 0.244544890 0.168709305 0.340505906 0.044006549 
Par#107860#  T(  6,  3)( 21, 18)(  3,   2) | 0.143049828 0.093393630 0.212907447 0.030189975 
Par#107861#  T(  1,  4)( 21, 18)(  3,   2) | 0.370553145 0.148128677 0.665892411 0.145123827 
Par#107862#  T(  2,  4)( 21, 18)(  3,   2) | 0.183841328 0.094456296 0.327244756 0.058935214 
Par#107863#  T(  3,  4)( 21, 18)(  3,   2) | 0.197923431 0.132291164 0.285407038 0.039001176 
Par#107864#  T(  4,  4)( 21, 18)(  3,   2) | 0.384014832 0.325018928 0.446633499 0.031168688 
Par#107865#  T(  5,  4)( 21, 18)(  3,   2) | 0.161804749 0.099305099 0.252607841 0.038757244 
Par#107866#  T(  6,  4)( 21, 18)(  3,   2) | 0.288302109 0.218456095 0.369910006 0.038842764 
Par#107867#  T(  1,  5)( 21, 18)(  3,   2) | 0.275486441 0.092031842 0.587866013 0.134635356 
Par#107868#  T(  2,  5)( 21, 18)(  3,   2) | 0.293905958 0.177418513 0.445457638 0.069610695 
Par#107869#  T(  3,  5)( 21, 18)(  3,   2) | 0.224108083 0.154611495 0.313267204 0.040542927 
Par#107870#  T(  4,  5)( 21, 18)(  3,   2) | 0.140018865 0.102236990 0.188826400 0.021961919 
Par#107871#  T(  5,  5)( 21, 18)(  3,   2) | 0.409087779 0.316012875 0.509169142 0.049878608 
Par#107872#  T(  6,  5)( 21, 18)(  3,   2) | 0.232270119 0.168747989 0.310764569 0.036300060 
Par#107873#  T(  1,  6)( 21, 18)(  3,   2) | 0.000000007 0.000000005 0.000000010 0.000000001 
Par#107874#  T(  2,  6)( 21, 18)(  3,   2) | 0.271614040 0.159068035 0.423671550 0.068510101 
Par#107875#  T(  3,  6)( 21, 18)(  3,   2) | 0.117862696 0.068590542 0.195114982 0.031600682 
Par#107876#  T(  4,  6)( 21, 18)(  3,   2) | 0.185698598 0.142196541 0.238804229 0.024607802 
Par#107877#  T(  5,  6)( 21, 18)(  3,   2) | 0.107774670 0.059016950 0.188734872 0.032155685 
Par#107878#  T(  6,  6)( 21, 18)(  3,   2) | 0.219146981 0.158028163 0.295604981 0.035126111 
Par#107879#  T(  7,  7)( 21, 18)(  3,   2) | 1.000000000 1.000000000 1.000000000 0.000000000 
Par#107880#  T(  1,  1)( 22, 18)(  3,   2) | 0.000001692 0.000001197 0.000002392 0.000000299 
Par#107881#  T(  2,  1)( 22, 18)(  3,   2) | 0.000000000 0.000000000 0.000000000 0.000000000 
Par#107882#  T(  3,  1)( 22, 18)(  3,   2) | 0.079472600 0.041859559 0.145742072 0.025423438 
Par#107883#  T(  4,  1)( 22, 18)(  3,   2) | 0.023497028 0.010607766 0.051236699 0.009463614 
Par#107884#  T(  5,  1)( 22, 18)(  3,   2) | 0.041932249 0.015925170 0.105842903 0.020393146 
Par#107885#  T(  6,  1)( 22, 18)(  3,   2) | 0.021484338 0.006943973 0.064494192 0.012272578 
Par#107886#  T(  1,  2)( 22, 18)(  3,   2) | 0.084372656 0.011687132 0.417943504 0.080925239 
Par#107887#  T(  2,  2)( 22, 18)(  3,   2) | 0.134431341 0.055342239 0.291650810 0.057880161 
Par#107888#  T(  3,  2)( 22, 18)(  3,   2) | 0.067104141 0.032432695 0.133717965 0.024387953 
Par#107889#  T(  4,  2)( 22, 18)(  3,   2) | 0.122907676 0.087939208 0.169201541 0.020563779 
Par#107890#  T(  5,  2)( 22, 18)(  3,   2) | 0.034855663 0.011569028 0.100260198 0.019338713 
Par#107891#  T(  6,  2)( 22, 18)(  3,   2) | 0.095746625 0.056630131 0.157374907 0.025068789 
Par#107892#  T(  1,  3)( 22, 18)(  3,   2) | 0.269586059 0.089720916 0.580201303 0.132644970 
Par#107893#  T(  2,  3)( 22, 18)(  3,   2) | 0.116207333 0.048434188 0.253545730 0.049730162 
Par#107894#  T(  3,  3)( 22, 18)(  3,   2) | 0.313529050 0.232876943 0.407283496 0.044853765 
Par#107895#  T(  4,  3)( 22, 18)(  3,   2) | 0.143863002 0.105766921 0.192723575 0.022066883 
Par#107896#  T(  5,  3)( 22, 18)(  3,   2) | 0.244544890 0.168709305 0.340505906 0.044006549 
Par#107897#  T(  6,  3)( 22, 18)(  3,   2) | 0.143049828 0.093393630 0.212907447 0.030189975 
Par#107898#  T(  1,  4)( 22, 18)(  3,   2) | 0.370553145 0.148128677 0.665892411 0.145123827 
Par#107899#  T(  2,  4)( 22, 18)(  3,   2) | 0.183841328 0.094456296 0.327244756 0.058935214 
Par#107900#  T(  3,  4)( 22, 18)(  3,   2) | 0.197923431 0.132291164 0.285407038 0.039001176 
Par#107901#  T(  4,  4)( 22, 18)(  3,   2) | 0.384014832 0.325018928 0.446633499 0.031168688 
Par#107902#  T(  5,  4)( 22, 18)(  3,   2) | 0.161804749 0.099305099 0.252607841 0.038757244 
Par#107903#  T(  6,  4)( 22, 18)(  3,   2) | 0.288302109 0.218456095 0.369910006 0.038842764 
Par#107904#  T(  1,  5)( 22, 18)(  3,   2) | 0.275486441 0.092031842 0.587866013 0.134635356 
Par#107905#  T(  2,  5)( 22, 18)(  3,   2) | 0.293905958 0.177418513 0.445457638 0.069610695 
Par#107906#  T(  3,  5)( 22, 18)(  3,   2) | 0.224108083 0.154611495 0.313267204 0.040542927 
Par#107907#  T(  4,  5)( 22, 18)(  3,   2) | 0.140018865 0.102236990 0.188826400 0.021961919 
Par#107908#  T(  5,  5)( 22, 18)(  3,   2) | 0.409087779 0.316012875 0.509169142 0.049878608 
Par#107909#  T(  6,  5)( 22, 18)(  3,   2) | 0.232270119 0.168747989 0.310764569 0.036300060 
Par#107910#  T(  1,  6)( 22, 18)(  3,   2) | 0.000000007 0.000000005 0.000000010 0.000000001 
Par#107911#  T(  2,  6)( 22, 18)(  3,   2) | 0.271614040 0.159068035 0.423671550 0.068510101 
Par#107912#  T(  3,  6)( 22, 18)(  3,   2) | 0.117862696 0.068590542 0.195114982 0.031600682 
Par#107913#  T(  4,  6)( 22, 18)(  3,   2) | 0.185698598 0.142196541 0.238804229 0.024607802 
Par#107914#  T(  5,  6)( 22, 18)(  3,   2) | 0.107774670 0.059016950 0.188734872 0.032155685 
Par#107915#  T(  6,  6)( 22, 18)(  3,   2) | 0.219146981 0.158028163 0.295604981 0.035126111 
Par#107916#  T(  7,  7)( 22, 18)(  3,   2) | 1.000000000 1.000000000 1.000000000 0.000000000 
Par#107917#  T(  1,  1)( 23, 18)(  3,   2) | 0.000001692 0.000001197 0.000002392 0.000000299 
Par#107918#  T(  2,  1)( 23, 18)(  3,   2) | 0.000000000 0.000000000 0.000000000 0.000000000 
Par#107919#  T(  3,  1)( 23, 18)(  3,   2) | 0.079472600 0.041859559 0.145742072 0.025423438 
Par#107920#  T(  4,  1)( 23, 18)(  3,   2) | 0.023497028 0.010607766 0.051236699 0.009463614 
Par#107921#  T(  5,  1)( 23, 18)(  3,   2) | 0.041932249 0.015925170 0.105842903 0.020393146 
Par#107922#  T(  6,  1)( 23, 18)(  3,   2) | 0.021484338 0.006943973 0.064494192 0.012272578 
Par#107923#  T(  1,  2)( 23, 18)(  3,   2) | 0.084372656 0.011687132 0.417943504 0.080925239 
Par#107924#  T(  2,  2)( 23, 18)(  3,   2) | 0.134431341 0.055342239 0.291650810 0.057880161 
Par#107925#  T(  3,  2)( 23, 18)(  3,   2) | 0.067104141 0.032432695 0.133717965 0.024387953 
Par#107926#  T(  4,  2)( 23, 18)(  3,   2) | 0.122907676 0.087939208 0.169201541 0.020563779 
Par#107927#  T(  5,  2)( 23, 18)(  3,   2) | 0.034855663 0.011569028 0.100260198 0.019338713 
Par#107928#  T(  6,  2)( 23, 18)(  3,   2) | 0.095746625 0.056630131 0.157374907 0.025068789 
Par#107929#  T(  1,  3)( 23, 18)(  3,   2) | 0.269586059 0.089720916 0.580201303 0.132644970 
Par#107930#  T(  2,  3)( 23, 18)(  3,   2) | 0.116207333 0.048434188 0.253545730 0.049730162 
Par#107931#  T(  3,  3)( 23, 18)(  3,   2) | 0.313529050 0.232876943 0.407283496 0.044853765 
Par#107932#  T(  4,  3)( 23, 18)(  3,   2) | 0.143863002 0.105766921 0.192723575 0.022066883 
Par#107933#  T(  5,  3)( 23, 18)(  3,   2) | 0.244544890 0.168709305 0.340505906 0.044006549 
Par#107934#  T(  6,  3)( 23, 18)(  3,   2) | 0.143049828 0.093393630 0.212907447 0.030189975 
Par#107935#  T(  1,  4)( 23, 18)(  3,   2) | 0.370553145 0.148128677 0.665892411 0.145123827 
Par#107936#  T(  2,  4)( 23, 18)(  3,   2) | 0.183841328 0.094456296 0.327244756 0.058935214 
Par#107937#  T(  3,  4)( 23, 18)(  3,   2) | 0.197923431 0.132291164 0.285407038 0.039001176 
Par#107938#  T(  4,  4)( 23, 18)(  3,   2) | 0.384014832 0.325018928 0.446633499 0.031168688 
Par#107939#  T(  5,  4)( 23, 18)(  3,   2) | 0.161804749 0.099305099 0.252607841 0.038757244 
Par#107940#  T(  6,  4)( 23, 18)(  3,   2) | 0.288302109 0.218456095 0.369910006 0.038842764 
Par#107941#  T(  1,  5)( 23, 18)(  3,   2) | 0.275486441 0.092031842 0.587866013 0.134635356 
Par#107942#  T(  2,  5)( 23, 18)(  3,   2) | 0.293905958 0.177418513 0.445457638 0.069610695 
Par#107943#  T(  3,  5)( 23, 18)(  3,   2) | 0.224108083 0.154611495 0.313267204 0.040542927 
Par#107944#  T(  4,  5)( 23, 18)(  3,   2) | 0.140018865 0.102236990 0.188826400 0.021961919 
Par#107945#  T(  5,  5)( 23, 18)(  3,   2) | 0.409087779 0.316012875 0.509169142 0.049878608 
Par#107946#  T(  6,  5)( 23, 18)(  3,   2) | 0.232270119 0.168747989 0.310764569 0.036300060 
Par#107947#  T(  1,  6)( 23, 18)(  3,   2) | 0.000000007 0.000000005 0.000000010 0.000000001 
Par#107948#  T(  2,  6)( 23, 18)(  3,   2) | 0.271614040 0.159068035 0.423671550 0.068510101 
Par#107949#  T(  3,  6)( 23, 18)(  3,   2) | 0.117862696 0.068590542 0.195114982 0.031600682 
Par#107950#  T(  4,  6)( 23, 18)(  3,   2) | 0.185698598 0.142196541 0.238804229 0.024607802 
Par#107951#  T(  5,  6)( 23, 18)(  3,   2) | 0.107774670 0.059016950 0.188734872 0.032155685 
Par#107952#  T(  6,  6)( 23, 18)(  3,   2) | 0.219146981 0.158028163 0.295604981 0.035126111 
Par#107953#  T(  7,  7)( 23, 18)(  3,   2) | 1.000000000 1.000000000 1.000000000 0.000000000 
Par#107954#  T(  1,  1)( 24, 18)(  3,   2) | 0.000001692 0.000001197 0.000002392 0.000000299 
Par#107955#  T(  2,  1)( 24, 18)(  3,   2) | 0.000000000 0.000000000 0.000000000 0.000000000 
Par#107956#  T(  3,  1)( 24, 18)(  3,   2) | 0.079472600 0.041859559 0.145742072 0.025423438 
Par#107957#  T(  4,  1)( 24, 18)(  3,   2) | 0.023497028 0.010607766 0.051236699 0.009463614 
Par#107958#  T(  5,  1)( 24, 18)(  3,   2) | 0.041932249 0.015925170 0.105842903 0.020393146 
Par#107959#  T(  6,  1)( 24, 18)(  3,   2) | 0.021484338 0.006943973 0.064494192 0.012272578 
Par#107960#  T(  1,  2)( 24, 18)(  3,   2) | 0.084372656 0.011687132 0.417943504 0.080925239 
Par#107961#  T(  2,  2)( 24, 18)(  3,   2) | 0.134431341 0.055342239 0.291650810 0.057880161 
Par#107962#  T(  3,  2)( 24, 18)(  3,   2) | 0.067104141 0.032432695 0.133717965 0.024387953 
Par#107963#  T(  4,  2)( 24, 18)(  3,   2) | 0.122907676 0.087939208 0.169201541 0.020563779 
Par#107964#  T(  5,  2)( 24, 18)(  3,   2) | 0.034855663 0.011569028 0.100260198 0.019338713 
Par#107965#  T(  6,  2)( 24, 18)(  3,   2) | 0.095746625 0.056630131 0.157374907 0.025068789 
Par#107966#  T(  1,  3)( 24, 18)(  3,   2) | 0.269586059 0.089720916 0.580201303 0.132644970 
Par#107967#  T(  2,  3)( 24, 18)(  3,   2) | 0.116207333 0.048434188 0.253545730 0.049730162 
Par#107968#  T(  3,  3)( 24, 18)(  3,   2) | 0.313529050 0.232876943 0.407283496 0.044853765 
Par#107969#  T(  4,  3)( 24, 18)(  3,   2) | 0.143863002 0.105766921 0.192723575 0.022066883 
Par#107970#  T(  5,  3)( 24, 18)(  3,   2) | 0.244544890 0.168709305 0.340505906 0.044006549 
Par#107971#  T(  6,  3)( 24, 18)(  3,   2) | 0.143049828 0.093393630 0.212907447 0.030189975 
Par#107972#  T(  1,  4)( 24, 18)(  3,   2) | 0.370553145 0.148128677 0.665892411 0.145123827 
Par#107973#  T(  2,  4)( 24, 18)(  3,   2) | 0.183841328 0.094456296 0.327244756 0.058935214 
Par#107974#  T(  3,  4)( 24, 18)(  3,   2) | 0.197923431 0.132291164 0.285407038 0.039001176 
Par#107975#  T(  4,  4)( 24, 18)(  3,   2) | 0.384014832 0.325018928 0.446633499 0.031168688 
Par#107976#  T(  5,  4)( 24, 18)(  3,   2) | 0.161804749 0.099305099 0.252607841 0.038757244 
Par#107977#  T(  6,  4)( 24, 18)(  3,   2) | 0.288302109 0.218456095 0.369910006 0.038842764 
Par#107978#  T(  1,  5)( 24, 18)(  3,   2) | 0.275486441 0.092031842 0.587866013 0.134635356 
Par#107979#  T(  2,  5)( 24, 18)(  3,   2) | 0.293905958 0.177418513 0.445457638 0.069610695 
Par#107980#  T(  3,  5)( 24, 18)(  3,   2) | 0.224108083 0.154611495 0.313267204 0.040542927 
Par#107981#  T(  4,  5)( 24, 18)(  3,   2) | 0.140018865 0.102236990 0.188826400 0.021961919 
Par#107982#  T(  5,  5)( 24, 18)(  3,   2) | 0.409087779 0.316012875 0.509169142 0.049878608 
Par#107983#  T(  6,  5)( 24, 18)(  3,   2) | 0.232270119 0.168747989 0.310764569 0.036300060 
Par#107984#  T(  1,  6)( 24, 18)(  3,   2) | 0.000000007 0.000000005 0.000000010 0.000000001 
Par#107985#  T(  2,  6)( 24, 18)(  3,   2) | 0.271614040 0.159068035 0.423671550 0.068510101 
Par#107986#  T(  3,  6)( 24, 18)(  3,   2) | 0.117862696 0.068590542 0.195114982 0.031600682 
Par#107987#  T(  4,  6)( 24, 18)(  3,   2) | 0.185698598 0.142196541 0.238804229 0.024607802 
Par#107988#  T(  5,  6)( 24, 18)(  3,   2) | 0.107774670 0.059016950 0.188734872 0.032155685 
Par#107989#  T(  6,  6)( 24, 18)(  3,   2) | 0.219146981 0.158028163 0.295604981 0.035126111 
Par#107990#  T(  7,  7)( 24, 18)(  3,   2) | 1.000000000 1.000000000 1.000000000 0.000000000 
Par#107991#  T(  1,  1)( 25, 18)(  3,   2) | 0.000001692 0.000001197 0.000002392 0.000000299 
Par#107992#  T(  2,  1)( 25, 18)(  3,   2) | 0.000000000 0.000000000 0.000000000 0.000000000 
Par#107993#  T(  3,  1)( 25, 18)(  3,   2) | 0.079472600 0.041859559 0.145742072 0.025423438 
Par#107994#  T(  4,  1)( 25, 18)(  3,   2) | 0.023497028 0.010607766 0.051236699 0.009463614 
Par#107995#  T(  5,  1)( 25, 18)(  3,   2) | 0.041932249 0.015925170 0.105842903 0.020393146 
Par#107996#  T(  6,  1)( 25, 18)(  3,   2) | 0.021484338 0.006943973 0.064494192 0.012272578 
Par#107997#  T(  1,  2)( 25, 18)(  3,   2) | 0.084372656 0.011687132 0.417943504 0.080925239 
Par#107998#  T(  2,  2)( 25, 18)(  3,   2) | 0.134431341 0.055342239 0.291650810 0.057880161 
Par#107999#  T(  3,  2)( 25, 18)(  3,   2) | 0.067104141 0.032432695 0.133717965 0.024387953 
Par#108000#  T(  4,  2)( 25, 18)(  3,   2) | 0.122907676 0.087939208 0.169201541 0.020563779 
Par#108001#  T(  5,  2)( 25, 18)(  3,   2) | 0.034855663 0.011569028 0.100260198 0.019338713 
Par#108002#  T(  6,  2)( 25, 18)(  3,   2) | 0.095746625 0.056630131 0.157374907 0.025068789 
Par#108003#  T(  1,  3)( 25, 18)(  3,   2) | 0.269586059 0.089720916 0.580201303 0.132644970 
Par#108004#  T(  2,  3)( 25, 18)(  3,   2) | 0.116207333 0.048434188 0.253545730 0.049730162 
Par#108005#  T(  3,  3)( 25, 18)(  3,   2) | 0.313529050 0.232876943 0.407283496 0.044853765 
Par#108006#  T(  4,  3)( 25, 18)(  3,   2) | 0.143863002 0.105766921 0.192723575 0.022066883 
Par#108007#  T(  5,  3)( 25, 18)(  3,   2) | 0.244544890 0.168709305 0.340505906 0.044006549 
Par#108008#  T(  6,  3)( 25, 18)(  3,   2) | 0.143049828 0.093393630 0.212907447 0.030189975 
Par#108009#  T(  1,  4)( 25, 18)(  3,   2) | 0.370553145 0.148128677 0.665892411 0.145123827 
Par#108010#  T(  2,  4)( 25, 18)(  3,   2) | 0.183841328 0.094456296 0.327244756 0.058935214 
Par#108011#  T(  3,  4)( 25, 18)(  3,   2) | 0.197923431 0.132291164 0.285407038 0.039001176 
Par#108012#  T(  4,  4)( 25, 18)(  3,   2) | 0.384014832 0.325018928 0.446633499 0.031168688 
Par#108013#  T(  5,  4)( 25, 18)(  3,   2) | 0.161804749 0.099305099 0.252607841 0.038757244 
Par#108014#  T(  6,  4)( 25, 18)(  3,   2) | 0.288302109 0.218456095 0.369910006 0.038842764 
Par#108015#  T(  1,  5)( 25, 18)(  3,   2) | 0.275486441 0.092031842 0.587866013 0.134635356 
Par#108016#  T(  2,  5)( 25, 18)(  3,   2) | 0.293905958 0.177418513 0.445457638 0.069610695 
Par#108017#  T(  3,  5)( 25, 18)(  3,   2) | 0.224108083 0.154611495 0.313267204 0.040542927 
Par#108018#  T(  4,  5)( 25, 18)(  3,   2) | 0.140018865 0.102236990 0.188826400 0.021961919 
Par#108019#  T(  5,  5)( 25, 18)(  3,   2) | 0.409087779 0.316012875 0.509169142 0.049878608 
Par#108020#  T(  6,  5)( 25, 18)(  3,   2) | 0.232270119 0.168747989 0.310764569 0.036300060 
Par#108021#  T(  1,  6)( 25, 18)(  3,   2) | 0.000000007 0.000000005 0.000000010 0.000000001 
Par#108022#  T(  2,  6)( 25, 18)(  3,   2) | 0.271614040 0.159068035 0.423671550 0.068510101 
Par#108023#  T(  3,  6)( 25, 18)(  3,   2) | 0.117862696 0.068590542 0.195114982 0.031600682 
Par#108024#  T(  4,  6)( 25, 18)(  3,   2) | 0.185698598 0.142196541 0.238804229 0.024607802 
Par#108025#  T(  5,  6)( 25, 18)(  3,   2) | 0.107774670 0.059016950 0.188734872 0.032155685 
Par#108026#  T(  6,  6)( 25, 18)(  3,   2) | 0.219146981 0.158028163 0.295604981 0.035126111 
Par#108027#  T(  7,  7)( 25, 18)(  3,   2) | 1.000000000 1.000000000 1.000000000 0.000000000 
Par#108028#  T(  1,  1)( 26, 18)(  3,   2) | 0.000001692 0.000001197 0.000002392 0.000000299 
Par#108029#  T(  2,  1)( 26, 18)(  3,   2) | 0.000000000 0.000000000 0.000000000 0.000000000 
Par#108030#  T(  3,  1)( 26, 18)(  3,   2) | 0.079472600 0.041859559 0.145742072 0.025423438 
Par#108031#  T(  4,  1)( 26, 18)(  3,   2) | 0.023497028 0.010607766 0.051236699 0.009463614 
Par#108032#  T(  5,  1)( 26, 18)(  3,   2) | 0.041932249 0.015925170 0.105842903 0.020393146 
Par#108033#  T(  6,  1)( 26, 18)(  3,   2) | 0.021484338 0.006943973 0.064494192 0.012272578 
Par#108034#  T(  1,  2)( 26, 18)(  3,   2) | 0.084372656 0.011687132 0.417943504 0.080925239 
Par#108035#  T(  2,  2)( 26, 18)(  3,   2) | 0.134431341 0.055342239 0.291650810 0.057880161 
Par#108036#  T(  3,  2)( 26, 18)(  3,   2) | 0.067104141 0.032432695 0.133717965 0.024387953 
Par#108037#  T(  4,  2)( 26, 18)(  3,   2) | 0.122907676 0.087939208 0.169201541 0.020563779 
Par#108038#  T(  5,  2)( 26, 18)(  3,   2) | 0.034855663 0.011569028 0.100260198 0.019338713 
Par#108039#  T(  6,  2)( 26, 18)(  3,   2) | 0.095746625 0.056630131 0.157374907 0.025068789 
Par#108040#  T(  1,  3)( 26, 18)(  3,   2) | 0.269586059 0.089720916 0.580201303 0.132644970 
Par#108041#  T(  2,  3)( 26, 18)(  3,   2) | 0.116207333 0.048434188 0.253545730 0.049730162 
Par#108042#  T(  3,  3)( 26, 18)(  3,   2) | 0.313529050 0.232876943 0.407283496 0.044853765 
Par#108043#  T(  4,  3)( 26, 18)(  3,   2) | 0.143863002 0.105766921 0.192723575 0.022066883 
Par#108044#  T(  5,  3)( 26, 18)(  3,   2) | 0.244544890 0.168709305 0.340505906 0.044006549 
Par#108045#  T(  6,  3)( 26, 18)(  3,   2) | 0.143049828 0.093393630 0.212907447 0.030189975 
Par#108046#  T(  1,  4)( 26, 18)(  3,   2) | 0.370553145 0.148128677 0.665892411 0.145123827 
Par#108047#  T(  2,  4)( 26, 18)(  3,   2) | 0.183841328 0.094456296 0.327244756 0.058935214 
Par#108048#  T(  3,  4)( 26, 18)(  3,   2) | 0.197923431 0.132291164 0.285407038 0.039001176 
Par#108049#  T(  4,  4)( 26, 18)(  3,   2) | 0.384014832 0.325018928 0.446633499 0.031168688 
Par#108050#  T(  5,  4)( 26, 18)(  3,   2) | 0.161804749 0.099305099 0.252607841 0.038757244 
Par#108051#  T(  6,  4)( 26, 18)(  3,   2) | 0.288302109 0.218456095 0.369910006 0.038842764 
Par#108052#  T(  1,  5)( 26, 18)(  3,   2) | 0.275486441 0.092031842 0.587866013 0.134635356 
Par#108053#  T(  2,  5)( 26, 18)(  3,   2) | 0.293905958 0.177418513 0.445457638 0.069610695 
Par#108054#  T(  3,  5)( 26, 18)(  3,   2) | 0.224108083 0.154611495 0.313267204 0.040542927 
Par#108055#  T(  4,  5)( 26, 18)(  3,   2) | 0.140018865 0.102236990 0.188826400 0.021961919 
Par#108056#  T(  5,  5)( 26, 18)(  3,   2) | 0.409087779 0.316012875 0.509169142 0.049878608 
Par#108057#  T(  6,  5)( 26, 18)(  3,   2) | 0.232270119 0.168747989 0.310764569 0.036300060 
Par#108058#  T(  1,  6)( 26, 18)(  3,   2) | 0.000000007 0.000000005 0.000000010 0.000000001 
Par#108059#  T(  2,  6)( 26, 18)(  3,   2) | 0.271614040 0.159068035 0.423671550 0.068510101 
Par#108060#  T(  3,  6)( 26, 18)(  3,   2) | 0.117862696 0.068590542 0.195114982 0.031600682 
Par#108061#  T(  4,  6)( 26, 18)(  3,   2) | 0.185698598 0.142196541 0.238804229 0.024607802 
Par#108062#  T(  5,  6)( 26, 18)(  3,   2) | 0.107774670 0.059016950 0.188734872 0.032155685 
Par#108063#  T(  6,  6)( 26, 18)(  3,   2) | 0.219146981 0.158028163 0.295604981 0.035126111 
Par#108064#  T(  7,  7)( 26, 18)(  3,   2) | 1.000000000 1.000000000 1.000000000 0.000000000 
Par#108065#  T(  1,  1)( 27, 18)(  3,   2) | 0.000001692 0.000001197 0.000002392 0.000000299 
Par#108066#  T(  2,  1)( 27, 18)(  3,   2) | 0.000000000 0.000000000 0.000000000 0.000000000 
Par#108067#  T(  3,  1)( 27, 18)(  3,   2) | 0.079472600 0.041859559 0.145742072 0.025423438 
Par#108068#  T(  4,  1)( 27, 18)(  3,   2) | 0.023497028 0.010607766 0.051236699 0.009463614 
Par#108069#  T(  5,  1)( 27, 18)(  3,   2) | 0.041932249 0.015925170 0.105842903 0.020393146 
Par#108070#  T(  6,  1)( 27, 18)(  3,   2) | 0.021484338 0.006943973 0.064494192 0.012272578 
Par#108071#  T(  1,  2)( 27, 18)(  3,   2) | 0.084372656 0.011687132 0.417943504 0.080925239 
Par#108072#  T(  2,  2)( 27, 18)(  3,   2) | 0.134431341 0.055342239 0.291650810 0.057880161 
Par#108073#  T(  3,  2)( 27, 18)(  3,   2) | 0.067104141 0.032432695 0.133717965 0.024387953 
Par#108074#  T(  4,  2)( 27, 18)(  3,   2) | 0.122907676 0.087939208 0.169201541 0.020563779 
Par#108075#  T(  5,  2)( 27, 18)(  3,   2) | 0.034855663 0.011569028 0.100260198 0.019338713 
Par#108076#  T(  6,  2)( 27, 18)(  3,   2) | 0.095746625 0.056630131 0.157374907 0.025068789 
Par#108077#  T(  1,  3)( 27, 18)(  3,   2) | 0.269586059 0.089720916 0.580201303 0.132644970 
Par#108078#  T(  2,  3)( 27, 18)(  3,   2) | 0.116207333 0.048434188 0.253545730 0.049730162 
Par#108079#  T(  3,  3)( 27, 18)(  3,   2) | 0.313529050 0.232876943 0.407283496 0.044853765 
Par#108080#  T(  4,  3)( 27, 18)(  3,   2) | 0.143863002 0.105766921 0.192723575 0.022066883 
Par#108081#  T(  5,  3)( 27, 18)(  3,   2) | 0.244544890 0.168709305 0.340505906 0.044006549 
Par#108082#  T(  6,  3)( 27, 18)(  3,   2) | 0.143049828 0.093393630 0.212907447 0.030189975 
Par#108083#  T(  1,  4)( 27, 18)(  3,   2) | 0.370553145 0.148128677 0.665892411 0.145123827 
Par#108084#  T(  2,  4)( 27, 18)(  3,   2) | 0.183841328 0.094456296 0.327244756 0.058935214 
Par#108085#  T(  3,  4)( 27, 18)(  3,   2) | 0.197923431 0.132291164 0.285407038 0.039001176 
Par#108086#  T(  4,  4)( 27, 18)(  3,   2) | 0.384014832 0.325018928 0.446633499 0.031168688 
Par#108087#  T(  5,  4)( 27, 18)(  3,   2) | 0.161804749 0.099305099 0.252607841 0.038757244 
Par#108088#  T(  6,  4)( 27, 18)(  3,   2) | 0.288302109 0.218456095 0.369910006 0.038842764 
Par#108089#  T(  1,  5)( 27, 18)(  3,   2) | 0.275486441 0.092031842 0.587866013 0.134635356 
Par#108090#  T(  2,  5)( 27, 18)(  3,   2) | 0.293905958 0.177418513 0.445457638 0.069610695 
Par#108091#  T(  3,  5)( 27, 18)(  3,   2) | 0.224108083 0.154611495 0.313267204 0.040542927 
Par#108092#  T(  4,  5)( 27, 18)(  3,   2) | 0.140018865 0.102236990 0.188826400 0.021961919 
Par#108093#  T(  5,  5)( 27, 18)(  3,   2) | 0.409087779 0.316012875 0.509169142 0.049878608 
Par#108094#  T(  6,  5)( 27, 18)(  3,   2) | 0.232270119 0.168747989 0.310764569 0.036300060 
Par#108095#  T(  1,  6)( 27, 18)(  3,   2) | 0.000000007 0.000000005 0.000000010 0.000000001 
Par#108096#  T(  2,  6)( 27, 18)(  3,   2) | 0.271614040 0.159068035 0.423671550 0.068510101 
Par#108097#  T(  3,  6)( 27, 18)(  3,   2) | 0.117862696 0.068590542 0.195114982 0.031600682 
Par#108098#  T(  4,  6)( 27, 18)(  3,   2) | 0.185698598 0.142196541 0.238804229 0.024607802 
Par#108099#  T(  5,  6)( 27, 18)(  3,   2) | 0.107774670 0.059016950 0.188734872 0.032155685 
Par#108100#  T(  6,  6)( 27, 18)(  3,   2) | 0.219146981 0.158028163 0.295604981 0.035126111 
Par#108101#  T(  7,  7)( 27, 18)(  3,   2) | 1.000000000 1.000000000 1.000000000 0.000000000 
Par#108102#  T(  1,  1)( 28, 18)(  3,   2) | 0.000001692 0.000001197 0.000002392 0.000000299 
Par#108103#  T(  2,  1)( 28, 18)(  3,   2) | 0.000000000 0.000000000 0.000000000 0.000000000 
Par#108104#  T(  3,  1)( 28, 18)(  3,   2) | 0.079472600 0.041859559 0.145742072 0.025423438 
Par#108105#  T(  4,  1)( 28, 18)(  3,   2) | 0.023497028 0.010607766 0.051236699 0.009463614 
Par#108106#  T(  5,  1)( 28, 18)(  3,   2) | 0.041932249 0.015925170 0.105842903 0.020393146 
Par#108107#  T(  6,  1)( 28, 18)(  3,   2) | 0.021484338 0.006943973 0.064494192 0.012272578 
Par#108108#  T(  1,  2)( 28, 18)(  3,   2) | 0.084372656 0.011687132 0.417943504 0.080925239 
Par#108109#  T(  2,  2)( 28, 18)(  3,   2) | 0.134431341 0.055342239 0.291650810 0.057880161 
Par#108110#  T(  3,  2)( 28, 18)(  3,   2) | 0.067104141 0.032432695 0.133717965 0.024387953 
Par#108111#  T(  4,  2)( 28, 18)(  3,   2) | 0.122907676 0.087939208 0.169201541 0.020563779 
Par#108112#  T(  5,  2)( 28, 18)(  3,   2) | 0.034855663 0.011569028 0.100260198 0.019338713 
Par#108113#  T(  6,  2)( 28, 18)(  3,   2) | 0.095746625 0.056630131 0.157374907 0.025068789 
Par#108114#  T(  1,  3)( 28, 18)(  3,   2) | 0.269586059 0.089720916 0.580201303 0.132644970 
Par#108115#  T(  2,  3)( 28, 18)(  3,   2) | 0.116207333 0.048434188 0.253545730 0.049730162 
Par#108116#  T(  3,  3)( 28, 18)(  3,   2) | 0.313529050 0.232876943 0.407283496 0.044853765 
Par#108117#  T(  4,  3)( 28, 18)(  3,   2) | 0.143863002 0.105766921 0.192723575 0.022066883 
Par#108118#  T(  5,  3)( 28, 18)(  3,   2) | 0.244544890 0.168709305 0.340505906 0.044006549 
Par#108119#  T(  6,  3)( 28, 18)(  3,   2) | 0.143049828 0.093393630 0.212907447 0.030189975 
Par#108120#  T(  1,  4)( 28, 18)(  3,   2) | 0.370553145 0.148128677 0.665892411 0.145123827 
Par#108121#  T(  2,  4)( 28, 18)(  3,   2) | 0.183841328 0.094456296 0.327244756 0.058935214 
Par#108122#  T(  3,  4)( 28, 18)(  3,   2) | 0.197923431 0.132291164 0.285407038 0.039001176 
Par#108123#  T(  4,  4)( 28, 18)(  3,   2) | 0.384014832 0.325018928 0.446633499 0.031168688 
Par#108124#  T(  5,  4)( 28, 18)(  3,   2) | 0.161804749 0.099305099 0.252607841 0.038757244 
Par#108125#  T(  6,  4)( 28, 18)(  3,   2) | 0.288302109 0.218456095 0.369910006 0.038842764 
Par#108126#  T(  1,  5)( 28, 18)(  3,   2) | 0.275486441 0.092031842 0.587866013 0.134635356 
Par#108127#  T(  2,  5)( 28, 18)(  3,   2) | 0.293905958 0.177418513 0.445457638 0.069610695 
Par#108128#  T(  3,  5)( 28, 18)(  3,   2) | 0.224108083 0.154611495 0.313267204 0.040542927 
Par#108129#  T(  4,  5)( 28, 18)(  3,   2) | 0.140018865 0.102236990 0.188826400 0.021961919 
Par#108130#  T(  5,  5)( 28, 18)(  3,   2) | 0.409087779 0.316012875 0.509169142 0.049878608 
Par#108131#  T(  6,  5)( 28, 18)(  3,   2) | 0.232270119 0.168747989 0.310764569 0.036300060 
Par#108132#  T(  1,  6)( 28, 18)(  3,   2) | 0.000000007 0.000000005 0.000000010 0.000000001 
Par#108133#  T(  2,  6)( 28, 18)(  3,   2) | 0.271614040 0.159068035 0.423671550 0.068510101 
Par#108134#  T(  3,  6)( 28, 18)(  3,   2) | 0.117862696 0.068590542 0.195114982 0.031600682 
Par#108135#  T(  4,  6)( 28, 18)(  3,   2) | 0.185698598 0.142196541 0.238804229 0.024607802 
Par#108136#  T(  5,  6)( 28, 18)(  3,   2) | 0.107774670 0.059016950 0.188734872 0.032155685 
Par#108137#  T(  6,  6)( 28, 18)(  3,   2) | 0.219146981 0.158028163 0.295604981 0.035126111 
Par#108138#  T(  7,  7)( 28, 18)(  3,   2) | 1.000000000 1.000000000 1.000000000 0.000000000 
Par#108139#  T(  1,  1)( 29, 18)(  3,   2) | 0.000001692 0.000001197 0.000002392 0.000000299 
Par#108140#  T(  2,  1)( 29, 18)(  3,   2) | 0.000000000 0.000000000 0.000000000 0.000000000 
Par#108141#  T(  3,  1)( 29, 18)(  3,   2) | 0.079472600 0.041859559 0.145742072 0.025423438 
Par#108142#  T(  4,  1)( 29, 18)(  3,   2) | 0.023497028 0.010607766 0.051236699 0.009463614 
Par#108143#  T(  5,  1)( 29, 18)(  3,   2) | 0.041932249 0.015925170 0.105842903 0.020393146 
Par#108144#  T(  6,  1)( 29, 18)(  3,   2) | 0.021484338 0.006943973 0.064494192 0.012272578 
Par#108145#  T(  1,  2)( 29, 18)(  3,   2) | 0.084372656 0.011687132 0.417943504 0.080925239 
Par#108146#  T(  2,  2)( 29, 18)(  3,   2) | 0.134431341 0.055342239 0.291650810 0.057880161 
Par#108147#  T(  3,  2)( 29, 18)(  3,   2) | 0.067104141 0.032432695 0.133717965 0.024387953 
Par#108148#  T(  4,  2)( 29, 18)(  3,   2) | 0.122907676 0.087939208 0.169201541 0.020563779 
Par#108149#  T(  5,  2)( 29, 18)(  3,   2) | 0.034855663 0.011569028 0.100260198 0.019338713 
Par#108150#  T(  6,  2)( 29, 18)(  3,   2) | 0.095746625 0.056630131 0.157374907 0.025068789 
Par#108151#  T(  1,  3)( 29, 18)(  3,   2) | 0.269586059 0.089720916 0.580201303 0.132644970 
Par#108152#  T(  2,  3)( 29, 18)(  3,   2) | 0.116207333 0.048434188 0.253545730 0.049730162 
Par#108153#  T(  3,  3)( 29, 18)(  3,   2) | 0.313529050 0.232876943 0.407283496 0.044853765 
Par#108154#  T(  4,  3)( 29, 18)(  3,   2) | 0.143863002 0.105766921 0.192723575 0.022066883 
Par#108155#  T(  5,  3)( 29, 18)(  3,   2) | 0.244544890 0.168709305 0.340505906 0.044006549 
Par#108156#  T(  6,  3)( 29, 18)(  3,   2) | 0.143049828 0.093393630 0.212907447 0.030189975 
Par#108157#  T(  1,  4)( 29, 18)(  3,   2) | 0.370553145 0.148128677 0.665892411 0.145123827 
Par#108158#  T(  2,  4)( 29, 18)(  3,   2) | 0.183841328 0.094456296 0.327244756 0.058935214 
Par#108159#  T(  3,  4)( 29, 18)(  3,   2) | 0.197923431 0.132291164 0.285407038 0.039001176 
Par#108160#  T(  4,  4)( 29, 18)(  3,   2) | 0.384014832 0.325018928 0.446633499 0.031168688 
Par#108161#  T(  5,  4)( 29, 18)(  3,   2) | 0.161804749 0.099305099 0.252607841 0.038757244 
Par#108162#  T(  6,  4)( 29, 18)(  3,   2) | 0.288302109 0.218456095 0.369910006 0.038842764 
Par#108163#  T(  1,  5)( 29, 18)(  3,   2) | 0.275486441 0.092031842 0.587866013 0.134635356 
Par#108164#  T(  2,  5)( 29, 18)(  3,   2) | 0.293905958 0.177418513 0.445457638 0.069610695 
Par#108165#  T(  3,  5)( 29, 18)(  3,   2) | 0.224108083 0.154611495 0.313267204 0.040542927 
Par#108166#  T(  4,  5)( 29, 18)(  3,   2) | 0.140018865 0.102236990 0.188826400 0.021961919 
Par#108167#  T(  5,  5)( 29, 18)(  3,   2) | 0.409087779 0.316012875 0.509169142 0.049878608 
Par#108168#  T(  6,  5)( 29, 18)(  3,   2) | 0.232270119 0.168747989 0.310764569 0.036300060 
Par#108169#  T(  1,  6)( 29, 18)(  3,   2) | 0.000000007 0.000000005 0.000000010 0.000000001 
Par#108170#  T(  2,  6)( 29, 18)(  3,   2) | 0.271614040 0.159068035 0.423671550 0.068510101 
Par#108171#  T(  3,  6)( 29, 18)(  3,   2) | 0.117862696 0.068590542 0.195114982 0.031600682 
Par#108172#  T(  4,  6)( 29, 18)(  3,   2) | 0.185698598 0.142196541 0.238804229 0.024607802 
Par#108173#  T(  5,  6)( 29, 18)(  3,   2) | 0.107774670 0.059016950 0.188734872 0.032155685 
Par#108174#  T(  6,  6)( 29, 18)(  3,   2) | 0.219146981 0.158028163 0.295604981 0.035126111 
Par#108175#  T(  7,  7)( 29, 18)(  3,   2) | 1.000000000 1.000000000 1.000000000 0.000000000 
Par#108176#  T(  1,  1)( 30, 18)(  3,   2) | 0.000001692 0.000001197 0.000002392 0.000000299 
Par#108177#  T(  2,  1)( 30, 18)(  3,   2) | 0.000000000 0.000000000 0.000000000 0.000000000 
Par#108178#  T(  3,  1)( 30, 18)(  3,   2) | 0.079472600 0.041859559 0.145742072 0.025423438 
Par#108179#  T(  4,  1)( 30, 18)(  3,   2) | 0.023497028 0.010607766 0.051236699 0.009463614 
Par#108180#  T(  5,  1)( 30, 18)(  3,   2) | 0.041932249 0.015925170 0.105842903 0.020393146 
Par#108181#  T(  6,  1)( 30, 18)(  3,   2) | 0.021484338 0.006943973 0.064494192 0.012272578 
Par#108182#  T(  1,  2)( 30, 18)(  3,   2) | 0.084372656 0.011687132 0.417943504 0.080925239 
Par#108183#  T(  2,  2)( 30, 18)(  3,   2) | 0.134431341 0.055342239 0.291650810 0.057880161 
Par#108184#  T(  3,  2)( 30, 18)(  3,   2) | 0.067104141 0.032432695 0.133717965 0.024387953 
Par#108185#  T(  4,  2)( 30, 18)(  3,   2) | 0.122907676 0.087939208 0.169201541 0.020563779 
Par#108186#  T(  5,  2)( 30, 18)(  3,   2) | 0.034855663 0.011569028 0.100260198 0.019338713 
Par#108187#  T(  6,  2)( 30, 18)(  3,   2) | 0.095746625 0.056630131 0.157374907 0.025068789 
Par#108188#  T(  1,  3)( 30, 18)(  3,   2) | 0.269586059 0.089720916 0.580201303 0.132644970 
Par#108189#  T(  2,  3)( 30, 18)(  3,   2) | 0.116207333 0.048434188 0.253545730 0.049730162 
Par#108190#  T(  3,  3)( 30, 18)(  3,   2) | 0.313529050 0.232876943 0.407283496 0.044853765 
Par#108191#  T(  4,  3)( 30, 18)(  3,   2) | 0.143863002 0.105766921 0.192723575 0.022066883 
Par#108192#  T(  5,  3)( 30, 18)(  3,   2) | 0.244544890 0.168709305 0.340505906 0.044006549 
Par#108193#  T(  6,  3)( 30, 18)(  3,   2) | 0.143049828 0.093393630 0.212907447 0.030189975 
Par#108194#  T(  1,  4)( 30, 18)(  3,   2) | 0.370553145 0.148128677 0.665892411 0.145123827 
Par#108195#  T(  2,  4)( 30, 18)(  3,   2) | 0.183841328 0.094456296 0.327244756 0.058935214 
Par#108196#  T(  3,  4)( 30, 18)(  3,   2) | 0.197923431 0.132291164 0.285407038 0.039001176 
Par#108197#  T(  4,  4)( 30, 18)(  3,   2) | 0.384014832 0.325018928 0.446633499 0.031168688 
Par#108198#  T(  5,  4)( 30, 18)(  3,   2) | 0.161804749 0.099305099 0.252607841 0.038757244 
Par#108199#  T(  6,  4)( 30, 18)(  3,   2) | 0.288302109 0.218456095 0.369910006 0.038842764 
Par#108200#  T(  1,  5)( 30, 18)(  3,   2) | 0.275486441 0.092031842 0.587866013 0.134635356 
Par#108201#  T(  2,  5)( 30, 18)(  3,   2) | 0.293905958 0.177418513 0.445457638 0.069610695 
Par#108202#  T(  3,  5)( 30, 18)(  3,   2) | 0.224108083 0.154611495 0.313267204 0.040542927 
Par#108203#  T(  4,  5)( 30, 18)(  3,   2) | 0.140018865 0.102236990 0.188826400 0.021961919 
Par#108204#  T(  5,  5)( 30, 18)(  3,   2) | 0.409087779 0.316012875 0.509169142 0.049878608 
Par#108205#  T(  6,  5)( 30, 18)(  3,   2) | 0.232270119 0.168747989 0.310764569 0.036300060 
Par#108206#  T(  1,  6)( 30, 18)(  3,   2) | 0.000000007 0.000000005 0.000000010 0.000000001 
Par#108207#  T(  2,  6)( 30, 18)(  3,   2) | 0.271614040 0.159068035 0.423671550 0.068510101 
Par#108208#  T(  3,  6)( 30, 18)(  3,   2) | 0.117862696 0.068590542 0.195114982 0.031600682 
Par#108209#  T(  4,  6)( 30, 18)(  3,   2) | 0.185698598 0.142196541 0.238804229 0.024607802 
Par#108210#  T(  5,  6)( 30, 18)(  3,   2) | 0.107774670 0.059016950 0.188734872 0.032155685 
Par#108211#  T(  6,  6)( 30, 18)(  3,   2) | 0.219146981 0.158028163 0.295604981 0.035126111 
Par#108212#  T(  7,  7)( 30, 18)(  3,   2) | 1.000000000 1.000000000 1.000000000 0.000000000 
Par#108213#  T(  1,  1)( 31, 18)(  3,   2) | 0.000001692 0.000001197 0.000002392 0.000000299 
Par#108214#  T(  2,  1)( 31, 18)(  3,   2) | 0.000000000 0.000000000 0.000000000 0.000000000 
Par#108215#  T(  3,  1)( 31, 18)(  3,   2) | 0.079472600 0.041859559 0.145742072 0.025423438 
Par#108216#  T(  4,  1)( 31, 18)(  3,   2) | 0.023497028 0.010607766 0.051236699 0.009463614 
Par#108217#  T(  5,  1)( 31, 18)(  3,   2) | 0.041932249 0.015925170 0.105842903 0.020393146 
Par#108218#  T(  6,  1)( 31, 18)(  3,   2) | 0.021484338 0.006943973 0.064494192 0.012272578 
Par#108219#  T(  1,  2)( 31, 18)(  3,   2) | 0.084372656 0.011687132 0.417943504 0.080925239 
Par#108220#  T(  2,  2)( 31, 18)(  3,   2) | 0.134431341 0.055342239 0.291650810 0.057880161 
Par#108221#  T(  3,  2)( 31, 18)(  3,   2) | 0.067104141 0.032432695 0.133717965 0.024387953 
Par#108222#  T(  4,  2)( 31, 18)(  3,   2) | 0.122907676 0.087939208 0.169201541 0.020563779 
Par#108223#  T(  5,  2)( 31, 18)(  3,   2) | 0.034855663 0.011569028 0.100260198 0.019338713 
Par#108224#  T(  6,  2)( 31, 18)(  3,   2) | 0.095746625 0.056630131 0.157374907 0.025068789 
Par#108225#  T(  1,  3)( 31, 18)(  3,   2) | 0.269586059 0.089720916 0.580201303 0.132644970 
Par#108226#  T(  2,  3)( 31, 18)(  3,   2) | 0.116207333 0.048434188 0.253545730 0.049730162 
Par#108227#  T(  3,  3)( 31, 18)(  3,   2) | 0.313529050 0.232876943 0.407283496 0.044853765 
Par#108228#  T(  4,  3)( 31, 18)(  3,   2) | 0.143863002 0.105766921 0.192723575 0.022066883 
Par#108229#  T(  5,  3)( 31, 18)(  3,   2) | 0.244544890 0.168709305 0.340505906 0.044006549 
Par#108230#  T(  6,  3)( 31, 18)(  3,   2) | 0.143049828 0.093393630 0.212907447 0.030189975 
Par#108231#  T(  1,  4)( 31, 18)(  3,   2) | 0.370553145 0.148128677 0.665892411 0.145123827 
Par#108232#  T(  2,  4)( 31, 18)(  3,   2) | 0.183841328 0.094456296 0.327244756 0.058935214 
Par#108233#  T(  3,  4)( 31, 18)(  3,   2) | 0.197923431 0.132291164 0.285407038 0.039001176 
Par#108234#  T(  4,  4)( 31, 18)(  3,   2) | 0.384014832 0.325018928 0.446633499 0.031168688 
Par#108235#  T(  5,  4)( 31, 18)(  3,   2) | 0.161804749 0.099305099 0.252607841 0.038757244 
Par#108236#  T(  6,  4)( 31, 18)(  3,   2) | 0.288302109 0.218456095 0.369910006 0.038842764 
Par#108237#  T(  1,  5)( 31, 18)(  3,   2) | 0.275486441 0.092031842 0.587866013 0.134635356 
Par#108238#  T(  2,  5)( 31, 18)(  3,   2) | 0.293905958 0.177418513 0.445457638 0.069610695 
Par#108239#  T(  3,  5)( 31, 18)(  3,   2) | 0.224108083 0.154611495 0.313267204 0.040542927 
Par#108240#  T(  4,  5)( 31, 18)(  3,   2) | 0.140018865 0.102236990 0.188826400 0.021961919 
Par#108241#  T(  5,  5)( 31, 18)(  3,   2) | 0.409087779 0.316012875 0.509169142 0.049878608 
Par#108242#  T(  6,  5)( 31, 18)(  3,   2) | 0.232270119 0.168747989 0.310764569 0.036300060 
Par#108243#  T(  1,  6)( 31, 18)(  3,   2) | 0.000000007 0.000000005 0.000000010 0.000000001 
Par#108244#  T(  2,  6)( 31, 18)(  3,   2) | 0.271614040 0.159068035 0.423671550 0.068510101 
Par#108245#  T(  3,  6)( 31, 18)(  3,   2) | 0.117862696 0.068590542 0.195114982 0.031600682 
Par#108246#  T(  4,  6)( 31, 18)(  3,   2) | 0.185698598 0.142196541 0.238804229 0.024607802 
Par#108247#  T(  5,  6)( 31, 18)(  3,   2) | 0.107774670 0.059016950 0.188734872 0.032155685 
Par#108248#  T(  6,  6)( 31, 18)(  3,   2) | 0.219146981 0.158028163 0.295604981 0.035126111 
Par#108249#  T(  7,  7)( 31, 18)(  3,   2) | 1.000000000 1.000000000 1.000000000 0.000000000 
Par#108250#  T(  1,  1)( 32, 18)(  3,   2) | 0.000001692 0.000001197 0.000002392 0.000000299 
Par#108251#  T(  2,  1)( 32, 18)(  3,   2) | 0.000000000 0.000000000 0.000000000 0.000000000 
Par#108252#  T(  3,  1)( 32, 18)(  3,   2) | 0.079472600 0.041859559 0.145742072 0.025423438 
Par#108253#  T(  4,  1)( 32, 18)(  3,   2) | 0.023497028 0.010607766 0.051236699 0.009463614 
Par#108254#  T(  5,  1)( 32, 18)(  3,   2) | 0.041932249 0.015925170 0.105842903 0.020393146 
Par#108255#  T(  6,  1)( 32, 18)(  3,   2) | 0.021484338 0.006943973 0.064494192 0.012272578 
Par#108256#  T(  1,  2)( 32, 18)(  3,   2) | 0.084372656 0.011687132 0.417943504 0.080925239 
Par#108257#  T(  2,  2)( 32, 18)(  3,   2) | 0.134431341 0.055342239 0.291650810 0.057880161 
Par#108258#  T(  3,  2)( 32, 18)(  3,   2) | 0.067104141 0.032432695 0.133717965 0.024387953 
Par#108259#  T(  4,  2)( 32, 18)(  3,   2) | 0.122907676 0.087939208 0.169201541 0.020563779 
Par#108260#  T(  5,  2)( 32, 18)(  3,   2) | 0.034855663 0.011569028 0.100260198 0.019338713 
Par#108261#  T(  6,  2)( 32, 18)(  3,   2) | 0.095746625 0.056630131 0.157374907 0.025068789 
Par#108262#  T(  1,  3)( 32, 18)(  3,   2) | 0.269586059 0.089720916 0.580201303 0.132644970 
Par#108263#  T(  2,  3)( 32, 18)(  3,   2) | 0.116207333 0.048434188 0.253545730 0.049730162 
Par#108264#  T(  3,  3)( 32, 18)(  3,   2) | 0.313529050 0.232876943 0.407283496 0.044853765 
Par#108265#  T(  4,  3)( 32, 18)(  3,   2) | 0.143863002 0.105766921 0.192723575 0.022066883 
Par#108266#  T(  5,  3)( 32, 18)(  3,   2) | 0.244544890 0.168709305 0.340505906 0.044006549 
Par#108267#  T(  6,  3)( 32, 18)(  3,   2) | 0.143049828 0.093393630 0.212907447 0.030189975 
Par#108268#  T(  1,  4)( 32, 18)(  3,   2) | 0.370553145 0.148128677 0.665892411 0.145123827 
Par#108269#  T(  2,  4)( 32, 18)(  3,   2) | 0.183841328 0.094456296 0.327244756 0.058935214 
Par#108270#  T(  3,  4)( 32, 18)(  3,   2) | 0.197923431 0.132291164 0.285407038 0.039001176 
Par#108271#  T(  4,  4)( 32, 18)(  3,   2) | 0.384014832 0.325018928 0.446633499 0.031168688 
Par#108272#  T(  5,  4)( 32, 18)(  3,   2) | 0.161804749 0.099305099 0.252607841 0.038757244 
Par#108273#  T(  6,  4)( 32, 18)(  3,   2) | 0.288302109 0.218456095 0.369910006 0.038842764 
Par#108274#  T(  1,  5)( 32, 18)(  3,   2) | 0.275486441 0.092031842 0.587866013 0.134635356 
Par#108275#  T(  2,  5)( 32, 18)(  3,   2) | 0.293905958 0.177418513 0.445457638 0.069610695 
Par#108276#  T(  3,  5)( 32, 18)(  3,   2) | 0.224108083 0.154611495 0.313267204 0.040542927 
Par#108277#  T(  4,  5)( 32, 18)(  3,   2) | 0.140018865 0.102236990 0.188826400 0.021961919 
Par#108278#  T(  5,  5)( 32, 18)(  3,   2) | 0.409087779 0.316012875 0.509169142 0.049878608 
Par#108279#  T(  6,  5)( 32, 18)(  3,   2) | 0.232270119 0.168747989 0.310764569 0.036300060 
Par#108280#  T(  1,  6)( 32, 18)(  3,   2) | 0.000000007 0.000000005 0.000000010 0.000000001 
Par#108281#  T(  2,  6)( 32, 18)(  3,   2) | 0.271614040 0.159068035 0.423671550 0.068510101 
Par#108282#  T(  3,  6)( 32, 18)(  3,   2) | 0.117862696 0.068590542 0.195114982 0.031600682 
Par#108283#  T(  4,  6)( 32, 18)(  3,   2) | 0.185698598 0.142196541 0.238804229 0.024607802 
Par#108284#  T(  5,  6)( 32, 18)(  3,   2) | 0.107774670 0.059016950 0.188734872 0.032155685 
Par#108285#  T(  6,  6)( 32, 18)(  3,   2) | 0.219146981 0.158028163 0.295604981 0.035126111 
Par#108286#  T(  7,  7)( 32, 18)(  3,   2) | 1.000000000 1.000000000 1.000000000 0.000000000 
Par#108287#  T(  1,  1)( 33, 18)(  3,   2) | 0.000001692 0.000001197 0.000002392 0.000000299 
Par#108288#  T(  2,  1)( 33, 18)(  3,   2) | 0.000000000 0.000000000 0.000000000 0.000000000 
Par#108289#  T(  3,  1)( 33, 18)(  3,   2) | 0.079472600 0.041859559 0.145742072 0.025423438 
Par#108290#  T(  4,  1)( 33, 18)(  3,   2) | 0.023497028 0.010607766 0.051236699 0.009463614 
Par#108291#  T(  5,  1)( 33, 18)(  3,   2) | 0.041932249 0.015925170 0.105842903 0.020393146 
Par#108292#  T(  6,  1)( 33, 18)(  3,   2) | 0.021484338 0.006943973 0.064494192 0.012272578 
Par#108293#  T(  1,  2)( 33, 18)(  3,   2) | 0.084372656 0.011687132 0.417943504 0.080925239 
Par#108294#  T(  2,  2)( 33, 18)(  3,   2) | 0.134431341 0.055342239 0.291650810 0.057880161 
Par#108295#  T(  3,  2)( 33, 18)(  3,   2) | 0.067104141 0.032432695 0.133717965 0.024387953 
Par#108296#  T(  4,  2)( 33, 18)(  3,   2) | 0.122907676 0.087939208 0.169201541 0.020563779 
Par#108297#  T(  5,  2)( 33, 18)(  3,   2) | 0.034855663 0.011569028 0.100260198 0.019338713 
Par#108298#  T(  6,  2)( 33, 18)(  3,   2) | 0.095746625 0.056630131 0.157374907 0.025068789 
Par#108299#  T(  1,  3)( 33, 18)(  3,   2) | 0.269586059 0.089720916 0.580201303 0.132644970 
Par#108300#  T(  2,  3)( 33, 18)(  3,   2) | 0.116207333 0.048434188 0.253545730 0.049730162 
Par#108301#  T(  3,  3)( 33, 18)(  3,   2) | 0.313529050 0.232876943 0.407283496 0.044853765 
Par#108302#  T(  4,  3)( 33, 18)(  3,   2) | 0.143863002 0.105766921 0.192723575 0.022066883 
Par#108303#  T(  5,  3)( 33, 18)(  3,   2) | 0.244544890 0.168709305 0.340505906 0.044006549 
Par#108304#  T(  6,  3)( 33, 18)(  3,   2) | 0.143049828 0.093393630 0.212907447 0.030189975 
Par#108305#  T(  1,  4)( 33, 18)(  3,   2) | 0.370553145 0.148128677 0.665892411 0.145123827 
Par#108306#  T(  2,  4)( 33, 18)(  3,   2) | 0.183841328 0.094456296 0.327244756 0.058935214 
Par#108307#  T(  3,  4)( 33, 18)(  3,   2) | 0.197923431 0.132291164 0.285407038 0.039001176 
Par#108308#  T(  4,  4)( 33, 18)(  3,   2) | 0.384014832 0.325018928 0.446633499 0.031168688 
Par#108309#  T(  5,  4)( 33, 18)(  3,   2) | 0.161804749 0.099305099 0.252607841 0.038757244 
Par#108310#  T(  6,  4)( 33, 18)(  3,   2) | 0.288302109 0.218456095 0.369910006 0.038842764 
Par#108311#  T(  1,  5)( 33, 18)(  3,   2) | 0.275486441 0.092031842 0.587866013 0.134635356 
Par#108312#  T(  2,  5)( 33, 18)(  3,   2) | 0.293905958 0.177418513 0.445457638 0.069610695 
Par#108313#  T(  3,  5)( 33, 18)(  3,   2) | 0.224108083 0.154611495 0.313267204 0.040542927 
Par#108314#  T(  4,  5)( 33, 18)(  3,   2) | 0.140018865 0.102236990 0.188826400 0.021961919 
Par#108315#  T(  5,  5)( 33, 18)(  3,   2) | 0.409087779 0.316012875 0.509169142 0.049878608 
Par#108316#  T(  6,  5)( 33, 18)(  3,   2) | 0.232270119 0.168747989 0.310764569 0.036300060 
Par#108317#  T(  1,  6)( 33, 18)(  3,   2) | 0.000000007 0.000000005 0.000000010 0.000000001 
Par#108318#  T(  2,  6)( 33, 18)(  3,   2) | 0.271614040 0.159068035 0.423671550 0.068510101 
Par#108319#  T(  3,  6)( 33, 18)(  3,   2) | 0.117862696 0.068590542 0.195114982 0.031600682 
Par#108320#  T(  4,  6)( 33, 18)(  3,   2) | 0.185698598 0.142196541 0.238804229 0.024607802 
Par#108321#  T(  5,  6)( 33, 18)(  3,   2) | 0.107774670 0.059016950 0.188734872 0.032155685 
Par#108322#  T(  6,  6)( 33, 18)(  3,   2) | 0.219146981 0.158028163 0.295604981 0.035126111 
Par#108323#  T(  7,  7)( 33, 18)(  3,   2) | 1.000000000 1.000000000 1.000000000 0.000000000 
Par#108324#  T(  1,  1)( 34, 18)(  3,   2) | 0.000001692 0.000001197 0.000002392 0.000000299 
Par#108325#  T(  2,  1)( 34, 18)(  3,   2) | 0.000000000 0.000000000 0.000000000 0.000000000 
Par#108326#  T(  3,  1)( 34, 18)(  3,   2) | 0.079472600 0.041859559 0.145742072 0.025423438 
Par#108327#  T(  4,  1)( 34, 18)(  3,   2) | 0.023497028 0.010607766 0.051236699 0.009463614 
Par#108328#  T(  5,  1)( 34, 18)(  3,   2) | 0.041932249 0.015925170 0.105842903 0.020393146 
Par#108329#  T(  6,  1)( 34, 18)(  3,   2) | 0.021484338 0.006943973 0.064494192 0.012272578 
Par#108330#  T(  1,  2)( 34, 18)(  3,   2) | 0.084372656 0.011687132 0.417943504 0.080925239 
Par#108331#  T(  2,  2)( 34, 18)(  3,   2) | 0.134431341 0.055342239 0.291650810 0.057880161 
Par#108332#  T(  3,  2)( 34, 18)(  3,   2) | 0.067104141 0.032432695 0.133717965 0.024387953 
Par#108333#  T(  4,  2)( 34, 18)(  3,   2) | 0.122907676 0.087939208 0.169201541 0.020563779 
Par#108334#  T(  5,  2)( 34, 18)(  3,   2) | 0.034855663 0.011569028 0.100260198 0.019338713 
Par#108335#  T(  6,  2)( 34, 18)(  3,   2) | 0.095746625 0.056630131 0.157374907 0.025068789 
Par#108336#  T(  1,  3)( 34, 18)(  3,   2) | 0.269586059 0.089720916 0.580201303 0.132644970 
Par#108337#  T(  2,  3)( 34, 18)(  3,   2) | 0.116207333 0.048434188 0.253545730 0.049730162 
Par#108338#  T(  3,  3)( 34, 18)(  3,   2) | 0.313529050 0.232876943 0.407283496 0.044853765 
Par#108339#  T(  4,  3)( 34, 18)(  3,   2) | 0.143863002 0.105766921 0.192723575 0.022066883 
Par#108340#  T(  5,  3)( 34, 18)(  3,   2) | 0.244544890 0.168709305 0.340505906 0.044006549 
Par#108341#  T(  6,  3)( 34, 18)(  3,   2) | 0.143049828 0.093393630 0.212907447 0.030189975 
Par#108342#  T(  1,  4)( 34, 18)(  3,   2) | 0.370553145 0.148128677 0.665892411 0.145123827 
Par#108343#  T(  2,  4)( 34, 18)(  3,   2) | 0.183841328 0.094456296 0.327244756 0.058935214 
Par#108344#  T(  3,  4)( 34, 18)(  3,   2) | 0.197923431 0.132291164 0.285407038 0.039001176 
Par#108345#  T(  4,  4)( 34, 18)(  3,   2) | 0.384014832 0.325018928 0.446633499 0.031168688 
Par#108346#  T(  5,  4)( 34, 18)(  3,   2) | 0.161804749 0.099305099 0.252607841 0.038757244 
Par#108347#  T(  6,  4)( 34, 18)(  3,   2) | 0.288302109 0.218456095 0.369910006 0.038842764 
Par#108348#  T(  1,  5)( 34, 18)(  3,   2) | 0.275486441 0.092031842 0.587866013 0.134635356 
Par#108349#  T(  2,  5)( 34, 18)(  3,   2) | 0.293905958 0.177418513 0.445457638 0.069610695 
Par#108350#  T(  3,  5)( 34, 18)(  3,   2) | 0.224108083 0.154611495 0.313267204 0.040542927 
Par#108351#  T(  4,  5)( 34, 18)(  3,   2) | 0.140018865 0.102236990 0.188826400 0.021961919 
Par#108352#  T(  5,  5)( 34, 18)(  3,   2) | 0.409087779 0.316012875 0.509169142 0.049878608 
Par#108353#  T(  6,  5)( 34, 18)(  3,   2) | 0.232270119 0.168747989 0.310764569 0.036300060 
Par#108354#  T(  1,  6)( 34, 18)(  3,   2) | 0.000000007 0.000000005 0.000000010 0.000000001 
Par#108355#  T(  2,  6)( 34, 18)(  3,   2) | 0.271614040 0.159068035 0.423671550 0.068510101 
Par#108356#  T(  3,  6)( 34, 18)(  3,   2) | 0.117862696 0.068590542 0.195114982 0.031600682 
Par#108357#  T(  4,  6)( 34, 18)(  3,   2) | 0.185698598 0.142196541 0.238804229 0.024607802 
Par#108358#  T(  5,  6)( 34, 18)(  3,   2) | 0.107774670 0.059016950 0.188734872 0.032155685 
Par#108359#  T(  6,  6)( 34, 18)(  3,   2) | 0.219146981 0.158028163 0.295604981 0.035126111 
Par#108360#  T(  7,  7)( 34, 18)(  3,   2) | 1.000000000 1.000000000 1.000000000 0.000000000 
Par#108361#  T(  1,  1)( 35, 18)(  3,   2) | 0.000001692 0.000001197 0.000002392 0.000000299 
Par#108362#  T(  2,  1)( 35, 18)(  3,   2) | 0.000000000 0.000000000 0.000000000 0.000000000 
Par#108363#  T(  3,  1)( 35, 18)(  3,   2) | 0.079472600 0.041859559 0.145742072 0.025423438 
Par#108364#  T(  4,  1)( 35, 18)(  3,   2) | 0.023497028 0.010607766 0.051236699 0.009463614 
Par#108365#  T(  5,  1)( 35, 18)(  3,   2) | 0.041932249 0.015925170 0.105842903 0.020393146 
Par#108366#  T(  6,  1)( 35, 18)(  3,   2) | 0.021484338 0.006943973 0.064494192 0.012272578 
Par#108367#  T(  1,  2)( 35, 18)(  3,   2) | 0.084372656 0.011687132 0.417943504 0.080925239 
Par#108368#  T(  2,  2)( 35, 18)(  3,   2) | 0.134431341 0.055342239 0.291650810 0.057880161 
Par#108369#  T(  3,  2)( 35, 18)(  3,   2) | 0.067104141 0.032432695 0.133717965 0.024387953 
Par#108370#  T(  4,  2)( 35, 18)(  3,   2) | 0.122907676 0.087939208 0.169201541 0.020563779 
Par#108371#  T(  5,  2)( 35, 18)(  3,   2) | 0.034855663 0.011569028 0.100260198 0.019338713 
Par#108372#  T(  6,  2)( 35, 18)(  3,   2) | 0.095746625 0.056630131 0.157374907 0.025068789 
Par#108373#  T(  1,  3)( 35, 18)(  3,   2) | 0.269586059 0.089720916 0.580201303 0.132644970 
Par#108374#  T(  2,  3)( 35, 18)(  3,   2) | 0.116207333 0.048434188 0.253545730 0.049730162 
Par#108375#  T(  3,  3)( 35, 18)(  3,   2) | 0.313529050 0.232876943 0.407283496 0.044853765 
Par#108376#  T(  4,  3)( 35, 18)(  3,   2) | 0.143863002 0.105766921 0.192723575 0.022066883 
Par#108377#  T(  5,  3)( 35, 18)(  3,   2) | 0.244544890 0.168709305 0.340505906 0.044006549 
Par#108378#  T(  6,  3)( 35, 18)(  3,   2) | 0.143049828 0.093393630 0.212907447 0.030189975 
Par#108379#  T(  1,  4)( 35, 18)(  3,   2) | 0.370553145 0.148128677 0.665892411 0.145123827 
Par#108380#  T(  2,  4)( 35, 18)(  3,   2) | 0.183841328 0.094456296 0.327244756 0.058935214 
Par#108381#  T(  3,  4)( 35, 18)(  3,   2) | 0.197923431 0.132291164 0.285407038 0.039001176 
Par#108382#  T(  4,  4)( 35, 18)(  3,   2) | 0.384014832 0.325018928 0.446633499 0.031168688 
Par#108383#  T(  5,  4)( 35, 18)(  3,   2) | 0.161804749 0.099305099 0.252607841 0.038757244 
Par#108384#  T(  6,  4)( 35, 18)(  3,   2) | 0.288302109 0.218456095 0.369910006 0.038842764 
Par#108385#  T(  1,  5)( 35, 18)(  3,   2) | 0.275486441 0.092031842 0.587866013 0.134635356 
Par#108386#  T(  2,  5)( 35, 18)(  3,   2) | 0.293905958 0.177418513 0.445457638 0.069610695 
Par#108387#  T(  3,  5)( 35, 18)(  3,   2) | 0.224108083 0.154611495 0.313267204 0.040542927 
Par#108388#  T(  4,  5)( 35, 18)(  3,   2) | 0.140018865 0.102236990 0.188826400 0.021961919 
Par#108389#  T(  5,  5)( 35, 18)(  3,   2) | 0.409087779 0.316012875 0.509169142 0.049878608 
Par#108390#  T(  6,  5)( 35, 18)(  3,   2) | 0.232270119 0.168747989 0.310764569 0.036300060 
Par#108391#  T(  1,  6)( 35, 18)(  3,   2) | 0.000000007 0.000000005 0.000000010 0.000000001 
Par#108392#  T(  2,  6)( 35, 18)(  3,   2) | 0.271614040 0.159068035 0.423671550 0.068510101 
Par#108393#  T(  3,  6)( 35, 18)(  3,   2) | 0.117862696 0.068590542 0.195114982 0.031600682 
Par#108394#  T(  4,  6)( 35, 18)(  3,   2) | 0.185698598 0.142196541 0.238804229 0.024607802 
Par#108395#  T(  5,  6)( 35, 18)(  3,   2) | 0.107774670 0.059016950 0.188734872 0.032155685 
Par#108396#  T(  6,  6)( 35, 18)(  3,   2) | 0.219146981 0.158028163 0.295604981 0.035126111 
Par#108397#  T(  7,  7)( 35, 18)(  3,   2) | 1.000000000 1.000000000 1.000000000 0.000000000 
Par#108398#  T(  1,  1)( 36, 18)(  3,   2) | 0.000001692 0.000001197 0.000002392 0.000000299 
Par#108399#  T(  2,  1)( 36, 18)(  3,   2) | 0.000000000 0.000000000 0.000000000 0.000000000 
Par#108400#  T(  3,  1)( 36, 18)(  3,   2) | 0.079472600 0.041859559 0.145742072 0.025423438 
Par#108401#  T(  4,  1)( 36, 18)(  3,   2) | 0.023497028 0.010607766 0.051236699 0.009463614 
Par#108402#  T(  5,  1)( 36, 18)(  3,   2) | 0.041932249 0.015925170 0.105842903 0.020393146 
Par#108403#  T(  6,  1)( 36, 18)(  3,   2) | 0.021484338 0.006943973 0.064494192 0.012272578 
Par#108404#  T(  1,  2)( 36, 18)(  3,   2) | 0.084372656 0.011687132 0.417943504 0.080925239 
Par#108405#  T(  2,  2)( 36, 18)(  3,   2) | 0.134431341 0.055342239 0.291650810 0.057880161 
Par#108406#  T(  3,  2)( 36, 18)(  3,   2) | 0.067104141 0.032432695 0.133717965 0.024387953 
Par#108407#  T(  4,  2)( 36, 18)(  3,   2) | 0.122907676 0.087939208 0.169201541 0.020563779 
Par#108408#  T(  5,  2)( 36, 18)(  3,   2) | 0.034855663 0.011569028 0.100260198 0.019338713 
Par#108409#  T(  6,  2)( 36, 18)(  3,   2) | 0.095746625 0.056630131 0.157374907 0.025068789 
Par#108410#  T(  1,  3)( 36, 18)(  3,   2) | 0.269586059 0.089720916 0.580201303 0.132644970 
Par#108411#  T(  2,  3)( 36, 18)(  3,   2) | 0.116207333 0.048434188 0.253545730 0.049730162 
Par#108412#  T(  3,  3)( 36, 18)(  3,   2) | 0.313529050 0.232876943 0.407283496 0.044853765 
Par#108413#  T(  4,  3)( 36, 18)(  3,   2) | 0.143863002 0.105766921 0.192723575 0.022066883 
Par#108414#  T(  5,  3)( 36, 18)(  3,   2) | 0.244544890 0.168709305 0.340505906 0.044006549 
Par#108415#  T(  6,  3)( 36, 18)(  3,   2) | 0.143049828 0.093393630 0.212907447 0.030189975 
Par#108416#  T(  1,  4)( 36, 18)(  3,   2) | 0.370553145 0.148128677 0.665892411 0.145123827 
Par#108417#  T(  2,  4)( 36, 18)(  3,   2) | 0.183841328 0.094456296 0.327244756 0.058935214 
Par#108418#  T(  3,  4)( 36, 18)(  3,   2) | 0.197923431 0.132291164 0.285407038 0.039001176 
Par#108419#  T(  4,  4)( 36, 18)(  3,   2) | 0.384014832 0.325018928 0.446633499 0.031168688 
Par#108420#  T(  5,  4)( 36, 18)(  3,   2) | 0.161804749 0.099305099 0.252607841 0.038757244 
Par#108421#  T(  6,  4)( 36, 18)(  3,   2) | 0.288302109 0.218456095 0.369910006 0.038842764 
Par#108422#  T(  1,  5)( 36, 18)(  3,   2) | 0.275486441 0.092031842 0.587866013 0.134635356 
Par#108423#  T(  2,  5)( 36, 18)(  3,   2) | 0.293905958 0.177418513 0.445457638 0.069610695 
Par#108424#  T(  3,  5)( 36, 18)(  3,   2) | 0.224108083 0.154611495 0.313267204 0.040542927 
Par#108425#  T(  4,  5)( 36, 18)(  3,   2) | 0.140018865 0.102236990 0.188826400 0.021961919 
Par#108426#  T(  5,  5)( 36, 18)(  3,   2) | 0.409087779 0.316012875 0.509169142 0.049878608 
Par#108427#  T(  6,  5)( 36, 18)(  3,   2) | 0.232270119 0.168747989 0.310764569 0.036300060 
Par#108428#  T(  1,  6)( 36, 18)(  3,   2) | 0.000000007 0.000000005 0.000000010 0.000000001 
Par#108429#  T(  2,  6)( 36, 18)(  3,   2) | 0.271614040 0.159068035 0.423671550 0.068510101 
Par#108430#  T(  3,  6)( 36, 18)(  3,   2) | 0.117862696 0.068590542 0.195114982 0.031600682 
Par#108431#  T(  4,  6)( 36, 18)(  3,   2) | 0.185698598 0.142196541 0.238804229 0.024607802 
Par#108432#  T(  5,  6)( 36, 18)(  3,   2) | 0.107774670 0.059016950 0.188734872 0.032155685 
Par#108433#  T(  6,  6)( 36, 18)(  3,   2) | 0.219146981 0.158028163 0.295604981 0.035126111 
Par#108434#  T(  7,  7)( 36, 18)(  3,   2) | 1.000000000 1.000000000 1.000000000 0.000000000 
Par#108435#  T(  1,  1)( 37, 18)(  3,   2) | 0.000001692 0.000001197 0.000002392 0.000000299 
Par#108436#  T(  2,  1)( 37, 18)(  3,   2) | 0.000000000 0.000000000 0.000000000 0.000000000 
Par#108437#  T(  3,  1)( 37, 18)(  3,   2) | 0.079472600 0.041859559 0.145742072 0.025423438 
Par#108438#  T(  4,  1)( 37, 18)(  3,   2) | 0.023497028 0.010607766 0.051236699 0.009463614 
Par#108439#  T(  5,  1)( 37, 18)(  3,   2) | 0.041932249 0.015925170 0.105842903 0.020393146 
Par#108440#  T(  6,  1)( 37, 18)(  3,   2) | 0.021484338 0.006943973 0.064494192 0.012272578 
Par#108441#  T(  1,  2)( 37, 18)(  3,   2) | 0.084372656 0.011687132 0.417943504 0.080925239 
Par#108442#  T(  2,  2)( 37, 18)(  3,   2) | 0.134431341 0.055342239 0.291650810 0.057880161 
Par#108443#  T(  3,  2)( 37, 18)(  3,   2) | 0.067104141 0.032432695 0.133717965 0.024387953 
Par#108444#  T(  4,  2)( 37, 18)(  3,   2) | 0.122907676 0.087939208 0.169201541 0.020563779 
Par#108445#  T(  5,  2)( 37, 18)(  3,   2) | 0.034855663 0.011569028 0.100260198 0.019338713 
Par#108446#  T(  6,  2)( 37, 18)(  3,   2) | 0.095746625 0.056630131 0.157374907 0.025068789 
Par#108447#  T(  1,  3)( 37, 18)(  3,   2) | 0.269586059 0.089720916 0.580201303 0.132644970 
Par#108448#  T(  2,  3)( 37, 18)(  3,   2) | 0.116207333 0.048434188 0.253545730 0.049730162 
Par#108449#  T(  3,  3)( 37, 18)(  3,   2) | 0.313529050 0.232876943 0.407283496 0.044853765 
Par#108450#  T(  4,  3)( 37, 18)(  3,   2) | 0.143863002 0.105766921 0.192723575 0.022066883 
Par#108451#  T(  5,  3)( 37, 18)(  3,   2) | 0.244544890 0.168709305 0.340505906 0.044006549 
Par#108452#  T(  6,  3)( 37, 18)(  3,   2) | 0.143049828 0.093393630 0.212907447 0.030189975 
Par#108453#  T(  1,  4)( 37, 18)(  3,   2) | 0.370553145 0.148128677 0.665892411 0.145123827 
Par#108454#  T(  2,  4)( 37, 18)(  3,   2) | 0.183841328 0.094456296 0.327244756 0.058935214 
Par#108455#  T(  3,  4)( 37, 18)(  3,   2) | 0.197923431 0.132291164 0.285407038 0.039001176 
Par#108456#  T(  4,  4)( 37, 18)(  3,   2) | 0.384014832 0.325018928 0.446633499 0.031168688 
Par#108457#  T(  5,  4)( 37, 18)(  3,   2) | 0.161804749 0.099305099 0.252607841 0.038757244 
Par#108458#  T(  6,  4)( 37, 18)(  3,   2) | 0.288302109 0.218456095 0.369910006 0.038842764 
Par#108459#  T(  1,  5)( 37, 18)(  3,   2) | 0.275486441 0.092031842 0.587866013 0.134635356 
Par#108460#  T(  2,  5)( 37, 18)(  3,   2) | 0.293905958 0.177418513 0.445457638 0.069610695 
Par#108461#  T(  3,  5)( 37, 18)(  3,   2) | 0.224108083 0.154611495 0.313267204 0.040542927 
Par#108462#  T(  4,  5)( 37, 18)(  3,   2) | 0.140018865 0.102236990 0.188826400 0.021961919 
Par#108463#  T(  5,  5)( 37, 18)(  3,   2) | 0.409087779 0.316012875 0.509169142 0.049878608 
Par#108464#  T(  6,  5)( 37, 18)(  3,   2) | 0.232270119 0.168747989 0.310764569 0.036300060 
Par#108465#  T(  1,  6)( 37, 18)(  3,   2) | 0.000000007 0.000000005 0.000000010 0.000000001 
Par#108466#  T(  2,  6)( 37, 18)(  3,   2) | 0.271614040 0.159068035 0.423671550 0.068510101 
Par#108467#  T(  3,  6)( 37, 18)(  3,   2) | 0.117862696 0.068590542 0.195114982 0.031600682 
Par#108468#  T(  4,  6)( 37, 18)(  3,   2) | 0.185698598 0.142196541 0.238804229 0.024607802 
Par#108469#  T(  5,  6)( 37, 18)(  3,   2) | 0.107774670 0.059016950 0.188734872 0.032155685 
Par#108470#  T(  6,  6)( 37, 18)(  3,   2) | 0.219146981 0.158028163 0.295604981 0.035126111 
Par#108471#  T(  7,  7)( 37, 18)(  3,   2) | 1.000000000 1.000000000 1.000000000 0.000000000 
Par#108472#  T(  1,  1)( 19, 19)(  3,   2) | 0.000001692 0.000001197 0.000002392 0.000000299 
Par#108473#  T(  2,  1)( 19, 19)(  3,   2) | 0.000000000 0.000000000 0.000000000 0.000000000 
Par#108474#  T(  3,  1)( 19, 19)(  3,   2) | 0.079472600 0.041859559 0.145742072 0.025423438 
Par#108475#  T(  4,  1)( 19, 19)(  3,   2) | 0.023497028 0.010607766 0.051236699 0.009463614 
Par#108476#  T(  5,  1)( 19, 19)(  3,   2) | 0.041932249 0.015925170 0.105842903 0.020393146 
Par#108477#  T(  6,  1)( 19, 19)(  3,   2) | 0.021484338 0.006943973 0.064494192 0.012272578 
Par#108478#  T(  1,  2)( 19, 19)(  3,   2) | 0.084372656 0.011687132 0.417943504 0.080925239 
Par#108479#  T(  2,  2)( 19, 19)(  3,   2) | 0.134431341 0.055342239 0.291650810 0.057880161 
Par#108480#  T(  3,  2)( 19, 19)(  3,   2) | 0.067104141 0.032432695 0.133717965 0.024387953 
Par#108481#  T(  4,  2)( 19, 19)(  3,   2) | 0.122907676 0.087939208 0.169201541 0.020563779 
Par#108482#  T(  5,  2)( 19, 19)(  3,   2) | 0.034855663 0.011569028 0.100260198 0.019338713 
Par#108483#  T(  6,  2)( 19, 19)(  3,   2) | 0.095746625 0.056630131 0.157374907 0.025068789 
Par#108484#  T(  1,  3)( 19, 19)(  3,   2) | 0.269586059 0.089720916 0.580201303 0.132644970 
Par#108485#  T(  2,  3)( 19, 19)(  3,   2) | 0.116207333 0.048434188 0.253545730 0.049730162 
Par#108486#  T(  3,  3)( 19, 19)(  3,   2) | 0.313529050 0.232876943 0.407283496 0.044853765 
Par#108487#  T(  4,  3)( 19, 19)(  3,   2) | 0.143863002 0.105766921 0.192723575 0.022066883 
Par#108488#  T(  5,  3)( 19, 19)(  3,   2) | 0.244544890 0.168709305 0.340505906 0.044006549 
Par#108489#  T(  6,  3)( 19, 19)(  3,   2) | 0.143049828 0.093393630 0.212907447 0.030189975 
Par#108490#  T(  1,  4)( 19, 19)(  3,   2) | 0.370553145 0.148128677 0.665892411 0.145123827 
Par#108491#  T(  2,  4)( 19, 19)(  3,   2) | 0.183841328 0.094456296 0.327244756 0.058935214 
Par#108492#  T(  3,  4)( 19, 19)(  3,   2) | 0.197923431 0.132291164 0.285407038 0.039001176 
Par#108493#  T(  4,  4)( 19, 19)(  3,   2) | 0.384014832 0.325018928 0.446633499 0.031168688 
Par#108494#  T(  5,  4)( 19, 19)(  3,   2) | 0.161804749 0.099305099 0.252607841 0.038757244 
Par#108495#  T(  6,  4)( 19, 19)(  3,   2) | 0.288302109 0.218456095 0.369910006 0.038842764 
Par#108496#  T(  1,  5)( 19, 19)(  3,   2) | 0.275486441 0.092031842 0.587866013 0.134635356 
Par#108497#  T(  2,  5)( 19, 19)(  3,   2) | 0.293905958 0.177418513 0.445457638 0.069610695 
Par#108498#  T(  3,  5)( 19, 19)(  3,   2) | 0.224108083 0.154611495 0.313267204 0.040542927 
Par#108499#  T(  4,  5)( 19, 19)(  3,   2) | 0.140018865 0.102236990 0.188826400 0.021961919 
Par#108500#  T(  5,  5)( 19, 19)(  3,   2) | 0.409087779 0.316012875 0.509169142 0.049878608 
Par#108501#  T(  6,  5)( 19, 19)(  3,   2) | 0.232270119 0.168747989 0.310764569 0.036300060 
Par#108502#  T(  1,  6)( 19, 19)(  3,   2) | 0.000000007 0.000000005 0.000000010 0.000000001 
Par#108503#  T(  2,  6)( 19, 19)(  3,   2) | 0.271614040 0.159068035 0.423671550 0.068510101 
Par#108504#  T(  3,  6)( 19, 19)(  3,   2) | 0.117862696 0.068590542 0.195114982 0.031600682 
Par#108505#  T(  4,  6)( 19, 19)(  3,   2) | 0.185698598 0.142196541 0.238804229 0.024607802 
Par#108506#  T(  5,  6)( 19, 19)(  3,   2) | 0.107774670 0.059016950 0.188734872 0.032155685 
Par#108507#  T(  6,  6)( 19, 19)(  3,   2) | 0.219146981 0.158028163 0.295604981 0.035126111 
Par#108508#  T(  7,  7)( 19, 19)(  3,   2) | 1.000000000 1.000000000 1.000000000 0.000000000 
Par#108509#  T(  1,  1)( 20, 19)(  3,   2) | 0.000001692 0.000001197 0.000002392 0.000000299 
Par#108510#  T(  2,  1)( 20, 19)(  3,   2) | 0.000000000 0.000000000 0.000000000 0.000000000 
Par#108511#  T(  3,  1)( 20, 19)(  3,   2) | 0.079472600 0.041859559 0.145742072 0.025423438 
Par#108512#  T(  4,  1)( 20, 19)(  3,   2) | 0.023497028 0.010607766 0.051236699 0.009463614 
Par#108513#  T(  5,  1)( 20, 19)(  3,   2) | 0.041932249 0.015925170 0.105842903 0.020393146 
Par#108514#  T(  6,  1)( 20, 19)(  3,   2) | 0.021484338 0.006943973 0.064494192 0.012272578 
Par#108515#  T(  1,  2)( 20, 19)(  3,   2) | 0.084372656 0.011687132 0.417943504 0.080925239 
Par#108516#  T(  2,  2)( 20, 19)(  3,   2) | 0.134431341 0.055342239 0.291650810 0.057880161 
Par#108517#  T(  3,  2)( 20, 19)(  3,   2) | 0.067104141 0.032432695 0.133717965 0.024387953 
Par#108518#  T(  4,  2)( 20, 19)(  3,   2) | 0.122907676 0.087939208 0.169201541 0.020563779 
Par#108519#  T(  5,  2)( 20, 19)(  3,   2) | 0.034855663 0.011569028 0.100260198 0.019338713 
Par#108520#  T(  6,  2)( 20, 19)(  3,   2) | 0.095746625 0.056630131 0.157374907 0.025068789 
Par#108521#  T(  1,  3)( 20, 19)(  3,   2) | 0.269586059 0.089720916 0.580201303 0.132644970 
Par#108522#  T(  2,  3)( 20, 19)(  3,   2) | 0.116207333 0.048434188 0.253545730 0.049730162 
Par#108523#  T(  3,  3)( 20, 19)(  3,   2) | 0.313529050 0.232876943 0.407283496 0.044853765 
Par#108524#  T(  4,  3)( 20, 19)(  3,   2) | 0.143863002 0.105766921 0.192723575 0.022066883 
Par#108525#  T(  5,  3)( 20, 19)(  3,   2) | 0.244544890 0.168709305 0.340505906 0.044006549 
Par#108526#  T(  6,  3)( 20, 19)(  3,   2) | 0.143049828 0.093393630 0.212907447 0.030189975 
Par#108527#  T(  1,  4)( 20, 19)(  3,   2) | 0.370553145 0.148128677 0.665892411 0.145123827 
Par#108528#  T(  2,  4)( 20, 19)(  3,   2) | 0.183841328 0.094456296 0.327244756 0.058935214 
Par#108529#  T(  3,  4)( 20, 19)(  3,   2) | 0.197923431 0.132291164 0.285407038 0.039001176 
Par#108530#  T(  4,  4)( 20, 19)(  3,   2) | 0.384014832 0.325018928 0.446633499 0.031168688 
Par#108531#  T(  5,  4)( 20, 19)(  3,   2) | 0.161804749 0.099305099 0.252607841 0.038757244 
Par#108532#  T(  6,  4)( 20, 19)(  3,   2) | 0.288302109 0.218456095 0.369910006 0.038842764 
Par#108533#  T(  1,  5)( 20, 19)(  3,   2) | 0.275486441 0.092031842 0.587866013 0.134635356 
Par#108534#  T(  2,  5)( 20, 19)(  3,   2) | 0.293905958 0.177418513 0.445457638 0.069610695 
Par#108535#  T(  3,  5)( 20, 19)(  3,   2) | 0.224108083 0.154611495 0.313267204 0.040542927 
Par#108536#  T(  4,  5)( 20, 19)(  3,   2) | 0.140018865 0.102236990 0.188826400 0.021961919 
Par#108537#  T(  5,  5)( 20, 19)(  3,   2) | 0.409087779 0.316012875 0.509169142 0.049878608 
Par#108538#  T(  6,  5)( 20, 19)(  3,   2) | 0.232270119 0.168747989 0.310764569 0.036300060 
Par#108539#  T(  1,  6)( 20, 19)(  3,   2) | 0.000000007 0.000000005 0.000000010 0.000000001 
Par#108540#  T(  2,  6)( 20, 19)(  3,   2) | 0.271614040 0.159068035 0.423671550 0.068510101 
Par#108541#  T(  3,  6)( 20, 19)(  3,   2) | 0.117862696 0.068590542 0.195114982 0.031600682 
Par#108542#  T(  4,  6)( 20, 19)(  3,   2) | 0.185698598 0.142196541 0.238804229 0.024607802 
Par#108543#  T(  5,  6)( 20, 19)(  3,   2) | 0.107774670 0.059016950 0.188734872 0.032155685 
Par#108544#  T(  6,  6)( 20, 19)(  3,   2) | 0.219146981 0.158028163 0.295604981 0.035126111 
Par#108545#  T(  7,  7)( 20, 19)(  3,   2) | 1.000000000 1.000000000 1.000000000 0.000000000 
Par#108546#  T(  1,  1)( 21, 19)(  3,   2) | 0.000001692 0.000001197 0.000002392 0.000000299 
Par#108547#  T(  2,  1)( 21, 19)(  3,   2) | 0.000000000 0.000000000 0.000000000 0.000000000 
Par#108548#  T(  3,  1)( 21, 19)(  3,   2) | 0.079472600 0.041859559 0.145742072 0.025423438 
Par#108549#  T(  4,  1)( 21, 19)(  3,   2) | 0.023497028 0.010607766 0.051236699 0.009463614 
Par#108550#  T(  5,  1)( 21, 19)(  3,   2) | 0.041932249 0.015925170 0.105842903 0.020393146 
Par#108551#  T(  6,  1)( 21, 19)(  3,   2) | 0.021484338 0.006943973 0.064494192 0.012272578 
Par#108552#  T(  1,  2)( 21, 19)(  3,   2) | 0.084372656 0.011687132 0.417943504 0.080925239 
Par#108553#  T(  2,  2)( 21, 19)(  3,   2) | 0.134431341 0.055342239 0.291650810 0.057880161 
Par#108554#  T(  3,  2)( 21, 19)(  3,   2) | 0.067104141 0.032432695 0.133717965 0.024387953 
Par#108555#  T(  4,  2)( 21, 19)(  3,   2) | 0.122907676 0.087939208 0.169201541 0.020563779 
Par#108556#  T(  5,  2)( 21, 19)(  3,   2) | 0.034855663 0.011569028 0.100260198 0.019338713 
Par#108557#  T(  6,  2)( 21, 19)(  3,   2) | 0.095746625 0.056630131 0.157374907 0.025068789 
Par#108558#  T(  1,  3)( 21, 19)(  3,   2) | 0.269586059 0.089720916 0.580201303 0.132644970 
Par#108559#  T(  2,  3)( 21, 19)(  3,   2) | 0.116207333 0.048434188 0.253545730 0.049730162 
Par#108560#  T(  3,  3)( 21, 19)(  3,   2) | 0.313529050 0.232876943 0.407283496 0.044853765 
Par#108561#  T(  4,  3)( 21, 19)(  3,   2) | 0.143863002 0.105766921 0.192723575 0.022066883 
Par#108562#  T(  5,  3)( 21, 19)(  3,   2) | 0.244544890 0.168709305 0.340505906 0.044006549 
Par#108563#  T(  6,  3)( 21, 19)(  3,   2) | 0.143049828 0.093393630 0.212907447 0.030189975 
Par#108564#  T(  1,  4)( 21, 19)(  3,   2) | 0.370553145 0.148128677 0.665892411 0.145123827 
Par#108565#  T(  2,  4)( 21, 19)(  3,   2) | 0.183841328 0.094456296 0.327244756 0.058935214 
Par#108566#  T(  3,  4)( 21, 19)(  3,   2) | 0.197923431 0.132291164 0.285407038 0.039001176 
Par#108567#  T(  4,  4)( 21, 19)(  3,   2) | 0.384014832 0.325018928 0.446633499 0.031168688 
Par#108568#  T(  5,  4)( 21, 19)(  3,   2) | 0.161804749 0.099305099 0.252607841 0.038757244 
Par#108569#  T(  6,  4)( 21, 19)(  3,   2) | 0.288302109 0.218456095 0.369910006 0.038842764 
Par#108570#  T(  1,  5)( 21, 19)(  3,   2) | 0.275486441 0.092031842 0.587866013 0.134635356 
Par#108571#  T(  2,  5)( 21, 19)(  3,   2) | 0.293905958 0.177418513 0.445457638 0.069610695 
Par#108572#  T(  3,  5)( 21, 19)(  3,   2) | 0.224108083 0.154611495 0.313267204 0.040542927 
Par#108573#  T(  4,  5)( 21, 19)(  3,   2) | 0.140018865 0.102236990 0.188826400 0.021961919 
Par#108574#  T(  5,  5)( 21, 19)(  3,   2) | 0.409087779 0.316012875 0.509169142 0.049878608 
Par#108575#  T(  6,  5)( 21, 19)(  3,   2) | 0.232270119 0.168747989 0.310764569 0.036300060 
Par#108576#  T(  1,  6)( 21, 19)(  3,   2) | 0.000000007 0.000000005 0.000000010 0.000000001 
Par#108577#  T(  2,  6)( 21, 19)(  3,   2) | 0.271614040 0.159068035 0.423671550 0.068510101 
Par#108578#  T(  3,  6)( 21, 19)(  3,   2) | 0.117862696 0.068590542 0.195114982 0.031600682 
Par#108579#  T(  4,  6)( 21, 19)(  3,   2) | 0.185698598 0.142196541 0.238804229 0.024607802 
Par#108580#  T(  5,  6)( 21, 19)(  3,   2) | 0.107774670 0.059016950 0.188734872 0.032155685 
Par#108581#  T(  6,  6)( 21, 19)(  3,   2) | 0.219146981 0.158028163 0.295604981 0.035126111 
Par#108582#  T(  7,  7)( 21, 19)(  3,   2) | 1.000000000 1.000000000 1.000000000 0.000000000 
Par#108583#  T(  1,  1)( 22, 19)(  3,   2) | 0.000001692 0.000001197 0.000002392 0.000000299 
Par#108584#  T(  2,  1)( 22, 19)(  3,   2) | 0.000000000 0.000000000 0.000000000 0.000000000 
Par#108585#  T(  3,  1)( 22, 19)(  3,   2) | 0.079472600 0.041859559 0.145742072 0.025423438 
Par#108586#  T(  4,  1)( 22, 19)(  3,   2) | 0.023497028 0.010607766 0.051236699 0.009463614 
Par#108587#  T(  5,  1)( 22, 19)(  3,   2) | 0.041932249 0.015925170 0.105842903 0.020393146 
Par#108588#  T(  6,  1)( 22, 19)(  3,   2) | 0.021484338 0.006943973 0.064494192 0.012272578 
Par#108589#  T(  1,  2)( 22, 19)(  3,   2) | 0.084372656 0.011687132 0.417943504 0.080925239 
Par#108590#  T(  2,  2)( 22, 19)(  3,   2) | 0.134431341 0.055342239 0.291650810 0.057880161 
Par#108591#  T(  3,  2)( 22, 19)(  3,   2) | 0.067104141 0.032432695 0.133717965 0.024387953 
Par#108592#  T(  4,  2)( 22, 19)(  3,   2) | 0.122907676 0.087939208 0.169201541 0.020563779 
Par#108593#  T(  5,  2)( 22, 19)(  3,   2) | 0.034855663 0.011569028 0.100260198 0.019338713 
Par#108594#  T(  6,  2)( 22, 19)(  3,   2) | 0.095746625 0.056630131 0.157374907 0.025068789 
Par#108595#  T(  1,  3)( 22, 19)(  3,   2) | 0.269586059 0.089720916 0.580201303 0.132644970 
Par#108596#  T(  2,  3)( 22, 19)(  3,   2) | 0.116207333 0.048434188 0.253545730 0.049730162 
Par#108597#  T(  3,  3)( 22, 19)(  3,   2) | 0.313529050 0.232876943 0.407283496 0.044853765 
Par#108598#  T(  4,  3)( 22, 19)(  3,   2) | 0.143863002 0.105766921 0.192723575 0.022066883 
Par#108599#  T(  5,  3)( 22, 19)(  3,   2) | 0.244544890 0.168709305 0.340505906 0.044006549 
Par#108600#  T(  6,  3)( 22, 19)(  3,   2) | 0.143049828 0.093393630 0.212907447 0.030189975 
Par#108601#  T(  1,  4)( 22, 19)(  3,   2) | 0.370553145 0.148128677 0.665892411 0.145123827 
Par#108602#  T(  2,  4)( 22, 19)(  3,   2) | 0.183841328 0.094456296 0.327244756 0.058935214 
Par#108603#  T(  3,  4)( 22, 19)(  3,   2) | 0.197923431 0.132291164 0.285407038 0.039001176 
Par#108604#  T(  4,  4)( 22, 19)(  3,   2) | 0.384014832 0.325018928 0.446633499 0.031168688 
Par#108605#  T(  5,  4)( 22, 19)(  3,   2) | 0.161804749 0.099305099 0.252607841 0.038757244 
Par#108606#  T(  6,  4)( 22, 19)(  3,   2) | 0.288302109 0.218456095 0.369910006 0.038842764 
Par#108607#  T(  1,  5)( 22, 19)(  3,   2) | 0.275486441 0.092031842 0.587866013 0.134635356 
Par#108608#  T(  2,  5)( 22, 19)(  3,   2) | 0.293905958 0.177418513 0.445457638 0.069610695 
Par#108609#  T(  3,  5)( 22, 19)(  3,   2) | 0.224108083 0.154611495 0.313267204 0.040542927 
Par#108610#  T(  4,  5)( 22, 19)(  3,   2) | 0.140018865 0.102236990 0.188826400 0.021961919 
Par#108611#  T(  5,  5)( 22, 19)(  3,   2) | 0.409087779 0.316012875 0.509169142 0.049878608 
Par#108612#  T(  6,  5)( 22, 19)(  3,   2) | 0.232270119 0.168747989 0.310764569 0.036300060 
Par#108613#  T(  1,  6)( 22, 19)(  3,   2) | 0.000000007 0.000000005 0.000000010 0.000000001 
Par#108614#  T(  2,  6)( 22, 19)(  3,   2) | 0.271614040 0.159068035 0.423671550 0.068510101 
Par#108615#  T(  3,  6)( 22, 19)(  3,   2) | 0.117862696 0.068590542 0.195114982 0.031600682 
Par#108616#  T(  4,  6)( 22, 19)(  3,   2) | 0.185698598 0.142196541 0.238804229 0.024607802 
Par#108617#  T(  5,  6)( 22, 19)(  3,   2) | 0.107774670 0.059016950 0.188734872 0.032155685 
Par#108618#  T(  6,  6)( 22, 19)(  3,   2) | 0.219146981 0.158028163 0.295604981 0.035126111 
Par#108619#  T(  7,  7)( 22, 19)(  3,   2) | 1.000000000 1.000000000 1.000000000 0.000000000 
Par#108620#  T(  1,  1)( 23, 19)(  3,   2) | 0.000001692 0.000001197 0.000002392 0.000000299 
Par#108621#  T(  2,  1)( 23, 19)(  3,   2) | 0.000000000 0.000000000 0.000000000 0.000000000 
Par#108622#  T(  3,  1)( 23, 19)(  3,   2) | 0.079472600 0.041859559 0.145742072 0.025423438 
Par#108623#  T(  4,  1)( 23, 19)(  3,   2) | 0.023497028 0.010607766 0.051236699 0.009463614 
Par#108624#  T(  5,  1)( 23, 19)(  3,   2) | 0.041932249 0.015925170 0.105842903 0.020393146 
Par#108625#  T(  6,  1)( 23, 19)(  3,   2) | 0.021484338 0.006943973 0.064494192 0.012272578 
Par#108626#  T(  1,  2)( 23, 19)(  3,   2) | 0.084372656 0.011687132 0.417943504 0.080925239 
Par#108627#  T(  2,  2)( 23, 19)(  3,   2) | 0.134431341 0.055342239 0.291650810 0.057880161 
Par#108628#  T(  3,  2)( 23, 19)(  3,   2) | 0.067104141 0.032432695 0.133717965 0.024387953 
Par#108629#  T(  4,  2)( 23, 19)(  3,   2) | 0.122907676 0.087939208 0.169201541 0.020563779 
Par#108630#  T(  5,  2)( 23, 19)(  3,   2) | 0.034855663 0.011569028 0.100260198 0.019338713 
Par#108631#  T(  6,  2)( 23, 19)(  3,   2) | 0.095746625 0.056630131 0.157374907 0.025068789 
Par#108632#  T(  1,  3)( 23, 19)(  3,   2) | 0.269586059 0.089720916 0.580201303 0.132644970 
Par#108633#  T(  2,  3)( 23, 19)(  3,   2) | 0.116207333 0.048434188 0.253545730 0.049730162 
Par#108634#  T(  3,  3)( 23, 19)(  3,   2) | 0.313529050 0.232876943 0.407283496 0.044853765 
Par#108635#  T(  4,  3)( 23, 19)(  3,   2) | 0.143863002 0.105766921 0.192723575 0.022066883 
Par#108636#  T(  5,  3)( 23, 19)(  3,   2) | 0.244544890 0.168709305 0.340505906 0.044006549 
Par#108637#  T(  6,  3)( 23, 19)(  3,   2) | 0.143049828 0.093393630 0.212907447 0.030189975 
Par#108638#  T(  1,  4)( 23, 19)(  3,   2) | 0.370553145 0.148128677 0.665892411 0.145123827 
Par#108639#  T(  2,  4)( 23, 19)(  3,   2) | 0.183841328 0.094456296 0.327244756 0.058935214 
Par#108640#  T(  3,  4)( 23, 19)(  3,   2) | 0.197923431 0.132291164 0.285407038 0.039001176 
Par#108641#  T(  4,  4)( 23, 19)(  3,   2) | 0.384014832 0.325018928 0.446633499 0.031168688 
Par#108642#  T(  5,  4)( 23, 19)(  3,   2) | 0.161804749 0.099305099 0.252607841 0.038757244 
Par#108643#  T(  6,  4)( 23, 19)(  3,   2) | 0.288302109 0.218456095 0.369910006 0.038842764 
Par#108644#  T(  1,  5)( 23, 19)(  3,   2) | 0.275486441 0.092031842 0.587866013 0.134635356 
Par#108645#  T(  2,  5)( 23, 19)(  3,   2) | 0.293905958 0.177418513 0.445457638 0.069610695 
Par#108646#  T(  3,  5)( 23, 19)(  3,   2) | 0.224108083 0.154611495 0.313267204 0.040542927 
Par#108647#  T(  4,  5)( 23, 19)(  3,   2) | 0.140018865 0.102236990 0.188826400 0.021961919 
Par#108648#  T(  5,  5)( 23, 19)(  3,   2) | 0.409087779 0.316012875 0.509169142 0.049878608 
Par#108649#  T(  6,  5)( 23, 19)(  3,   2) | 0.232270119 0.168747989 0.310764569 0.036300060 
Par#108650#  T(  1,  6)( 23, 19)(  3,   2) | 0.000000007 0.000000005 0.000000010 0.000000001 
Par#108651#  T(  2,  6)( 23, 19)(  3,   2) | 0.271614040 0.159068035 0.423671550 0.068510101 
Par#108652#  T(  3,  6)( 23, 19)(  3,   2) | 0.117862696 0.068590542 0.195114982 0.031600682 
Par#108653#  T(  4,  6)( 23, 19)(  3,   2) | 0.185698598 0.142196541 0.238804229 0.024607802 
Par#108654#  T(  5,  6)( 23, 19)(  3,   2) | 0.107774670 0.059016950 0.188734872 0.032155685 
Par#108655#  T(  6,  6)( 23, 19)(  3,   2) | 0.219146981 0.158028163 0.295604981 0.035126111 
Par#108656#  T(  7,  7)( 23, 19)(  3,   2) | 1.000000000 1.000000000 1.000000000 0.000000000 
Par#108657#  T(  1,  1)( 24, 19)(  3,   2) | 0.000001692 0.000001197 0.000002392 0.000000299 
Par#108658#  T(  2,  1)( 24, 19)(  3,   2) | 0.000000000 0.000000000 0.000000000 0.000000000 
Par#108659#  T(  3,  1)( 24, 19)(  3,   2) | 0.079472600 0.041859559 0.145742072 0.025423438 
Par#108660#  T(  4,  1)( 24, 19)(  3,   2) | 0.023497028 0.010607766 0.051236699 0.009463614 
Par#108661#  T(  5,  1)( 24, 19)(  3,   2) | 0.041932249 0.015925170 0.105842903 0.020393146 
Par#108662#  T(  6,  1)( 24, 19)(  3,   2) | 0.021484338 0.006943973 0.064494192 0.012272578 
Par#108663#  T(  1,  2)( 24, 19)(  3,   2) | 0.084372656 0.011687132 0.417943504 0.080925239 
Par#108664#  T(  2,  2)( 24, 19)(  3,   2) | 0.134431341 0.055342239 0.291650810 0.057880161 
Par#108665#  T(  3,  2)( 24, 19)(  3,   2) | 0.067104141 0.032432695 0.133717965 0.024387953 
Par#108666#  T(  4,  2)( 24, 19)(  3,   2) | 0.122907676 0.087939208 0.169201541 0.020563779 
Par#108667#  T(  5,  2)( 24, 19)(  3,   2) | 0.034855663 0.011569028 0.100260198 0.019338713 
Par#108668#  T(  6,  2)( 24, 19)(  3,   2) | 0.095746625 0.056630131 0.157374907 0.025068789 
Par#108669#  T(  1,  3)( 24, 19)(  3,   2) | 0.269586059 0.089720916 0.580201303 0.132644970 
Par#108670#  T(  2,  3)( 24, 19)(  3,   2) | 0.116207333 0.048434188 0.253545730 0.049730162 
Par#108671#  T(  3,  3)( 24, 19)(  3,   2) | 0.313529050 0.232876943 0.407283496 0.044853765 
Par#108672#  T(  4,  3)( 24, 19)(  3,   2) | 0.143863002 0.105766921 0.192723575 0.022066883 
Par#108673#  T(  5,  3)( 24, 19)(  3,   2) | 0.244544890 0.168709305 0.340505906 0.044006549 
Par#108674#  T(  6,  3)( 24, 19)(  3,   2) | 0.143049828 0.093393630 0.212907447 0.030189975 
Par#108675#  T(  1,  4)( 24, 19)(  3,   2) | 0.370553145 0.148128677 0.665892411 0.145123827 
Par#108676#  T(  2,  4)( 24, 19)(  3,   2) | 0.183841328 0.094456296 0.327244756 0.058935214 
Par#108677#  T(  3,  4)( 24, 19)(  3,   2) | 0.197923431 0.132291164 0.285407038 0.039001176 
Par#108678#  T(  4,  4)( 24, 19)(  3,   2) | 0.384014832 0.325018928 0.446633499 0.031168688 
Par#108679#  T(  5,  4)( 24, 19)(  3,   2) | 0.161804749 0.099305099 0.252607841 0.038757244 
Par#108680#  T(  6,  4)( 24, 19)(  3,   2) | 0.288302109 0.218456095 0.369910006 0.038842764 
Par#108681#  T(  1,  5)( 24, 19)(  3,   2) | 0.275486441 0.092031842 0.587866013 0.134635356 
Par#108682#  T(  2,  5)( 24, 19)(  3,   2) | 0.293905958 0.177418513 0.445457638 0.069610695 
Par#108683#  T(  3,  5)( 24, 19)(  3,   2) | 0.224108083 0.154611495 0.313267204 0.040542927 
Par#108684#  T(  4,  5)( 24, 19)(  3,   2) | 0.140018865 0.102236990 0.188826400 0.021961919 
Par#108685#  T(  5,  5)( 24, 19)(  3,   2) | 0.409087779 0.316012875 0.509169142 0.049878608 
Par#108686#  T(  6,  5)( 24, 19)(  3,   2) | 0.232270119 0.168747989 0.310764569 0.036300060 
Par#108687#  T(  1,  6)( 24, 19)(  3,   2) | 0.000000007 0.000000005 0.000000010 0.000000001 
Par#108688#  T(  2,  6)( 24, 19)(  3,   2) | 0.271614040 0.159068035 0.423671550 0.068510101 
Par#108689#  T(  3,  6)( 24, 19)(  3,   2) | 0.117862696 0.068590542 0.195114982 0.031600682 
Par#108690#  T(  4,  6)( 24, 19)(  3,   2) | 0.185698598 0.142196541 0.238804229 0.024607802 
Par#108691#  T(  5,  6)( 24, 19)(  3,   2) | 0.107774670 0.059016950 0.188734872 0.032155685 
Par#108692#  T(  6,  6)( 24, 19)(  3,   2) | 0.219146981 0.158028163 0.295604981 0.035126111 
Par#108693#  T(  7,  7)( 24, 19)(  3,   2) | 1.000000000 1.000000000 1.000000000 0.000000000 
Par#108694#  T(  1,  1)( 25, 19)(  3,   2) | 0.000001692 0.000001197 0.000002392 0.000000299 
Par#108695#  T(  2,  1)( 25, 19)(  3,   2) | 0.000000000 0.000000000 0.000000000 0.000000000 
Par#108696#  T(  3,  1)( 25, 19)(  3,   2) | 0.079472600 0.041859559 0.145742072 0.025423438 
Par#108697#  T(  4,  1)( 25, 19)(  3,   2) | 0.023497028 0.010607766 0.051236699 0.009463614 
Par#108698#  T(  5,  1)( 25, 19)(  3,   2) | 0.041932249 0.015925170 0.105842903 0.020393146 
Par#108699#  T(  6,  1)( 25, 19)(  3,   2) | 0.021484338 0.006943973 0.064494192 0.012272578 
Par#108700#  T(  1,  2)( 25, 19)(  3,   2) | 0.084372656 0.011687132 0.417943504 0.080925239 
Par#108701#  T(  2,  2)( 25, 19)(  3,   2) | 0.134431341 0.055342239 0.291650810 0.057880161 
Par#108702#  T(  3,  2)( 25, 19)(  3,   2) | 0.067104141 0.032432695 0.133717965 0.024387953 
Par#108703#  T(  4,  2)( 25, 19)(  3,   2) | 0.122907676 0.087939208 0.169201541 0.020563779 
Par#108704#  T(  5,  2)( 25, 19)(  3,   2) | 0.034855663 0.011569028 0.100260198 0.019338713 
Par#108705#  T(  6,  2)( 25, 19)(  3,   2) | 0.095746625 0.056630131 0.157374907 0.025068789 
Par#108706#  T(  1,  3)( 25, 19)(  3,   2) | 0.269586059 0.089720916 0.580201303 0.132644970 
Par#108707#  T(  2,  3)( 25, 19)(  3,   2) | 0.116207333 0.048434188 0.253545730 0.049730162 
Par#108708#  T(  3,  3)( 25, 19)(  3,   2) | 0.313529050 0.232876943 0.407283496 0.044853765 
Par#108709#  T(  4,  3)( 25, 19)(  3,   2) | 0.143863002 0.105766921 0.192723575 0.022066883 
Par#108710#  T(  5,  3)( 25, 19)(  3,   2) | 0.244544890 0.168709305 0.340505906 0.044006549 
Par#108711#  T(  6,  3)( 25, 19)(  3,   2) | 0.143049828 0.093393630 0.212907447 0.030189975 
Par#108712#  T(  1,  4)( 25, 19)(  3,   2) | 0.370553145 0.148128677 0.665892411 0.145123827 
Par#108713#  T(  2,  4)( 25, 19)(  3,   2) | 0.183841328 0.094456296 0.327244756 0.058935214 
Par#108714#  T(  3,  4)( 25, 19)(  3,   2) | 0.197923431 0.132291164 0.285407038 0.039001176 
Par#108715#  T(  4,  4)( 25, 19)(  3,   2) | 0.384014832 0.325018928 0.446633499 0.031168688 
Par#108716#  T(  5,  4)( 25, 19)(  3,   2) | 0.161804749 0.099305099 0.252607841 0.038757244 
Par#108717#  T(  6,  4)( 25, 19)(  3,   2) | 0.288302109 0.218456095 0.369910006 0.038842764 
Par#108718#  T(  1,  5)( 25, 19)(  3,   2) | 0.275486441 0.092031842 0.587866013 0.134635356 
Par#108719#  T(  2,  5)( 25, 19)(  3,   2) | 0.293905958 0.177418513 0.445457638 0.069610695 
Par#108720#  T(  3,  5)( 25, 19)(  3,   2) | 0.224108083 0.154611495 0.313267204 0.040542927 
Par#108721#  T(  4,  5)( 25, 19)(  3,   2) | 0.140018865 0.102236990 0.188826400 0.021961919 
Par#108722#  T(  5,  5)( 25, 19)(  3,   2) | 0.409087779 0.316012875 0.509169142 0.049878608 
Par#108723#  T(  6,  5)( 25, 19)(  3,   2) | 0.232270119 0.168747989 0.310764569 0.036300060 
Par#108724#  T(  1,  6)( 25, 19)(  3,   2) | 0.000000007 0.000000005 0.000000010 0.000000001 
Par#108725#  T(  2,  6)( 25, 19)(  3,   2) | 0.271614040 0.159068035 0.423671550 0.068510101 
Par#108726#  T(  3,  6)( 25, 19)(  3,   2) | 0.117862696 0.068590542 0.195114982 0.031600682 
Par#108727#  T(  4,  6)( 25, 19)(  3,   2) | 0.185698598 0.142196541 0.238804229 0.024607802 
Par#108728#  T(  5,  6)( 25, 19)(  3,   2) | 0.107774670 0.059016950 0.188734872 0.032155685 
Par#108729#  T(  6,  6)( 25, 19)(  3,   2) | 0.219146981 0.158028163 0.295604981 0.035126111 
Par#108730#  T(  7,  7)( 25, 19)(  3,   2) | 1.000000000 1.000000000 1.000000000 0.000000000 
Par#108731#  T(  1,  1)( 26, 19)(  3,   2) | 0.000001692 0.000001197 0.000002392 0.000000299 
Par#108732#  T(  2,  1)( 26, 19)(  3,   2) | 0.000000000 0.000000000 0.000000000 0.000000000 
Par#108733#  T(  3,  1)( 26, 19)(  3,   2) | 0.079472600 0.041859559 0.145742072 0.025423438 
Par#108734#  T(  4,  1)( 26, 19)(  3,   2) | 0.023497028 0.010607766 0.051236699 0.009463614 
Par#108735#  T(  5,  1)( 26, 19)(  3,   2) | 0.041932249 0.015925170 0.105842903 0.020393146 
Par#108736#  T(  6,  1)( 26, 19)(  3,   2) | 0.021484338 0.006943973 0.064494192 0.012272578 
Par#108737#  T(  1,  2)( 26, 19)(  3,   2) | 0.084372656 0.011687132 0.417943504 0.080925239 
Par#108738#  T(  2,  2)( 26, 19)(  3,   2) | 0.134431341 0.055342239 0.291650810 0.057880161 
Par#108739#  T(  3,  2)( 26, 19)(  3,   2) | 0.067104141 0.032432695 0.133717965 0.024387953 
Par#108740#  T(  4,  2)( 26, 19)(  3,   2) | 0.122907676 0.087939208 0.169201541 0.020563779 
Par#108741#  T(  5,  2)( 26, 19)(  3,   2) | 0.034855663 0.011569028 0.100260198 0.019338713 
Par#108742#  T(  6,  2)( 26, 19)(  3,   2) | 0.095746625 0.056630131 0.157374907 0.025068789 
Par#108743#  T(  1,  3)( 26, 19)(  3,   2) | 0.269586059 0.089720916 0.580201303 0.132644970 
Par#108744#  T(  2,  3)( 26, 19)(  3,   2) | 0.116207333 0.048434188 0.253545730 0.049730162 
Par#108745#  T(  3,  3)( 26, 19)(  3,   2) | 0.313529050 0.232876943 0.407283496 0.044853765 
Par#108746#  T(  4,  3)( 26, 19)(  3,   2) | 0.143863002 0.105766921 0.192723575 0.022066883 
Par#108747#  T(  5,  3)( 26, 19)(  3,   2) | 0.244544890 0.168709305 0.340505906 0.044006549 
Par#108748#  T(  6,  3)( 26, 19)(  3,   2) | 0.143049828 0.093393630 0.212907447 0.030189975 
Par#108749#  T(  1,  4)( 26, 19)(  3,   2) | 0.370553145 0.148128677 0.665892411 0.145123827 
Par#108750#  T(  2,  4)( 26, 19)(  3,   2) | 0.183841328 0.094456296 0.327244756 0.058935214 
Par#108751#  T(  3,  4)( 26, 19)(  3,   2) | 0.197923431 0.132291164 0.285407038 0.039001176 
Par#108752#  T(  4,  4)( 26, 19)(  3,   2) | 0.384014832 0.325018928 0.446633499 0.031168688 
Par#108753#  T(  5,  4)( 26, 19)(  3,   2) | 0.161804749 0.099305099 0.252607841 0.038757244 
Par#108754#  T(  6,  4)( 26, 19)(  3,   2) | 0.288302109 0.218456095 0.369910006 0.038842764 
Par#108755#  T(  1,  5)( 26, 19)(  3,   2) | 0.275486441 0.092031842 0.587866013 0.134635356 
Par#108756#  T(  2,  5)( 26, 19)(  3,   2) | 0.293905958 0.177418513 0.445457638 0.069610695 
Par#108757#  T(  3,  5)( 26, 19)(  3,   2) | 0.224108083 0.154611495 0.313267204 0.040542927 
Par#108758#  T(  4,  5)( 26, 19)(  3,   2) | 0.140018865 0.102236990 0.188826400 0.021961919 
Par#108759#  T(  5,  5)( 26, 19)(  3,   2) | 0.409087779 0.316012875 0.509169142 0.049878608 
Par#108760#  T(  6,  5)( 26, 19)(  3,   2) | 0.232270119 0.168747989 0.310764569 0.036300060 
Par#108761#  T(  1,  6)( 26, 19)(  3,   2) | 0.000000007 0.000000005 0.000000010 0.000000001 
Par#108762#  T(  2,  6)( 26, 19)(  3,   2) | 0.271614040 0.159068035 0.423671550 0.068510101 
Par#108763#  T(  3,  6)( 26, 19)(  3,   2) | 0.117862696 0.068590542 0.195114982 0.031600682 
Par#108764#  T(  4,  6)( 26, 19)(  3,   2) | 0.185698598 0.142196541 0.238804229 0.024607802 
Par#108765#  T(  5,  6)( 26, 19)(  3,   2) | 0.107774670 0.059016950 0.188734872 0.032155685 
Par#108766#  T(  6,  6)( 26, 19)(  3,   2) | 0.219146981 0.158028163 0.295604981 0.035126111 
Par#108767#  T(  7,  7)( 26, 19)(  3,   2) | 1.000000000 1.000000000 1.000000000 0.000000000 
Par#108768#  T(  1,  1)( 27, 19)(  3,   2) | 0.000001692 0.000001197 0.000002392 0.000000299 
Par#108769#  T(  2,  1)( 27, 19)(  3,   2) | 0.000000000 0.000000000 0.000000000 0.000000000 
Par#108770#  T(  3,  1)( 27, 19)(  3,   2) | 0.079472600 0.041859559 0.145742072 0.025423438 
Par#108771#  T(  4,  1)( 27, 19)(  3,   2) | 0.023497028 0.010607766 0.051236699 0.009463614 
Par#108772#  T(  5,  1)( 27, 19)(  3,   2) | 0.041932249 0.015925170 0.105842903 0.020393146 
Par#108773#  T(  6,  1)( 27, 19)(  3,   2) | 0.021484338 0.006943973 0.064494192 0.012272578 
Par#108774#  T(  1,  2)( 27, 19)(  3,   2) | 0.084372656 0.011687132 0.417943504 0.080925239 
Par#108775#  T(  2,  2)( 27, 19)(  3,   2) | 0.134431341 0.055342239 0.291650810 0.057880161 
Par#108776#  T(  3,  2)( 27, 19)(  3,   2) | 0.067104141 0.032432695 0.133717965 0.024387953 
Par#108777#  T(  4,  2)( 27, 19)(  3,   2) | 0.122907676 0.087939208 0.169201541 0.020563779 
Par#108778#  T(  5,  2)( 27, 19)(  3,   2) | 0.034855663 0.011569028 0.100260198 0.019338713 
Par#108779#  T(  6,  2)( 27, 19)(  3,   2) | 0.095746625 0.056630131 0.157374907 0.025068789 
Par#108780#  T(  1,  3)( 27, 19)(  3,   2) | 0.269586059 0.089720916 0.580201303 0.132644970 
Par#108781#  T(  2,  3)( 27, 19)(  3,   2) | 0.116207333 0.048434188 0.253545730 0.049730162 
Par#108782#  T(  3,  3)( 27, 19)(  3,   2) | 0.313529050 0.232876943 0.407283496 0.044853765 
Par#108783#  T(  4,  3)( 27, 19)(  3,   2) | 0.143863002 0.105766921 0.192723575 0.022066883 
Par#108784#  T(  5,  3)( 27, 19)(  3,   2) | 0.244544890 0.168709305 0.340505906 0.044006549 
Par#108785#  T(  6,  3)( 27, 19)(  3,   2) | 0.143049828 0.093393630 0.212907447 0.030189975 
Par#108786#  T(  1,  4)( 27, 19)(  3,   2) | 0.370553145 0.148128677 0.665892411 0.145123827 
Par#108787#  T(  2,  4)( 27, 19)(  3,   2) | 0.183841328 0.094456296 0.327244756 0.058935214 
Par#108788#  T(  3,  4)( 27, 19)(  3,   2) | 0.197923431 0.132291164 0.285407038 0.039001176 
Par#108789#  T(  4,  4)( 27, 19)(  3,   2) | 0.384014832 0.325018928 0.446633499 0.031168688 
Par#108790#  T(  5,  4)( 27, 19)(  3,   2) | 0.161804749 0.099305099 0.252607841 0.038757244 
Par#108791#  T(  6,  4)( 27, 19)(  3,   2) | 0.288302109 0.218456095 0.369910006 0.038842764 
Par#108792#  T(  1,  5)( 27, 19)(  3,   2) | 0.275486441 0.092031842 0.587866013 0.134635356 
Par#108793#  T(  2,  5)( 27, 19)(  3,   2) | 0.293905958 0.177418513 0.445457638 0.069610695 
Par#108794#  T(  3,  5)( 27, 19)(  3,   2) | 0.224108083 0.154611495 0.313267204 0.040542927 
Par#108795#  T(  4,  5)( 27, 19)(  3,   2) | 0.140018865 0.102236990 0.188826400 0.021961919 
Par#108796#  T(  5,  5)( 27, 19)(  3,   2) | 0.409087779 0.316012875 0.509169142 0.049878608 
Par#108797#  T(  6,  5)( 27, 19)(  3,   2) | 0.232270119 0.168747989 0.310764569 0.036300060 
Par#108798#  T(  1,  6)( 27, 19)(  3,   2) | 0.000000007 0.000000005 0.000000010 0.000000001 
Par#108799#  T(  2,  6)( 27, 19)(  3,   2) | 0.271614040 0.159068035 0.423671550 0.068510101 
Par#108800#  T(  3,  6)( 27, 19)(  3,   2) | 0.117862696 0.068590542 0.195114982 0.031600682 
Par#108801#  T(  4,  6)( 27, 19)(  3,   2) | 0.185698598 0.142196541 0.238804229 0.024607802 
Par#108802#  T(  5,  6)( 27, 19)(  3,   2) | 0.107774670 0.059016950 0.188734872 0.032155685 
Par#108803#  T(  6,  6)( 27, 19)(  3,   2) | 0.219146981 0.158028163 0.295604981 0.035126111 
Par#108804#  T(  7,  7)( 27, 19)(  3,   2) | 1.000000000 1.000000000 1.000000000 0.000000000 
Par#108805#  T(  1,  1)( 28, 19)(  3,   2) | 0.000001692 0.000001197 0.000002392 0.000000299 
Par#108806#  T(  2,  1)( 28, 19)(  3,   2) | 0.000000000 0.000000000 0.000000000 0.000000000 
Par#108807#  T(  3,  1)( 28, 19)(  3,   2) | 0.079472600 0.041859559 0.145742072 0.025423438 
Par#108808#  T(  4,  1)( 28, 19)(  3,   2) | 0.023497028 0.010607766 0.051236699 0.009463614 
Par#108809#  T(  5,  1)( 28, 19)(  3,   2) | 0.041932249 0.015925170 0.105842903 0.020393146 
Par#108810#  T(  6,  1)( 28, 19)(  3,   2) | 0.021484338 0.006943973 0.064494192 0.012272578 
Par#108811#  T(  1,  2)( 28, 19)(  3,   2) | 0.084372656 0.011687132 0.417943504 0.080925239 
Par#108812#  T(  2,  2)( 28, 19)(  3,   2) | 0.134431341 0.055342239 0.291650810 0.057880161 
Par#108813#  T(  3,  2)( 28, 19)(  3,   2) | 0.067104141 0.032432695 0.133717965 0.024387953 
Par#108814#  T(  4,  2)( 28, 19)(  3,   2) | 0.122907676 0.087939208 0.169201541 0.020563779 
Par#108815#  T(  5,  2)( 28, 19)(  3,   2) | 0.034855663 0.011569028 0.100260198 0.019338713 
Par#108816#  T(  6,  2)( 28, 19)(  3,   2) | 0.095746625 0.056630131 0.157374907 0.025068789 
Par#108817#  T(  1,  3)( 28, 19)(  3,   2) | 0.269586059 0.089720916 0.580201303 0.132644970 
Par#108818#  T(  2,  3)( 28, 19)(  3,   2) | 0.116207333 0.048434188 0.253545730 0.049730162 
Par#108819#  T(  3,  3)( 28, 19)(  3,   2) | 0.313529050 0.232876943 0.407283496 0.044853765 
Par#108820#  T(  4,  3)( 28, 19)(  3,   2) | 0.143863002 0.105766921 0.192723575 0.022066883 
Par#108821#  T(  5,  3)( 28, 19)(  3,   2) | 0.244544890 0.168709305 0.340505906 0.044006549 
Par#108822#  T(  6,  3)( 28, 19)(  3,   2) | 0.143049828 0.093393630 0.212907447 0.030189975 
Par#108823#  T(  1,  4)( 28, 19)(  3,   2) | 0.370553145 0.148128677 0.665892411 0.145123827 
Par#108824#  T(  2,  4)( 28, 19)(  3,   2) | 0.183841328 0.094456296 0.327244756 0.058935214 
Par#108825#  T(  3,  4)( 28, 19)(  3,   2) | 0.197923431 0.132291164 0.285407038 0.039001176 
Par#108826#  T(  4,  4)( 28, 19)(  3,   2) | 0.384014832 0.325018928 0.446633499 0.031168688 
Par#108827#  T(  5,  4)( 28, 19)(  3,   2) | 0.161804749 0.099305099 0.252607841 0.038757244 
Par#108828#  T(  6,  4)( 28, 19)(  3,   2) | 0.288302109 0.218456095 0.369910006 0.038842764 
Par#108829#  T(  1,  5)( 28, 19)(  3,   2) | 0.275486441 0.092031842 0.587866013 0.134635356 
Par#108830#  T(  2,  5)( 28, 19)(  3,   2) | 0.293905958 0.177418513 0.445457638 0.069610695 
Par#108831#  T(  3,  5)( 28, 19)(  3,   2) | 0.224108083 0.154611495 0.313267204 0.040542927 
Par#108832#  T(  4,  5)( 28, 19)(  3,   2) | 0.140018865 0.102236990 0.188826400 0.021961919 
Par#108833#  T(  5,  5)( 28, 19)(  3,   2) | 0.409087779 0.316012875 0.509169142 0.049878608 
Par#108834#  T(  6,  5)( 28, 19)(  3,   2) | 0.232270119 0.168747989 0.310764569 0.036300060 
Par#108835#  T(  1,  6)( 28, 19)(  3,   2) | 0.000000007 0.000000005 0.000000010 0.000000001 
Par#108836#  T(  2,  6)( 28, 19)(  3,   2) | 0.271614040 0.159068035 0.423671550 0.068510101 
Par#108837#  T(  3,  6)( 28, 19)(  3,   2) | 0.117862696 0.068590542 0.195114982 0.031600682 
Par#108838#  T(  4,  6)( 28, 19)(  3,   2) | 0.185698598 0.142196541 0.238804229 0.024607802 
Par#108839#  T(  5,  6)( 28, 19)(  3,   2) | 0.107774670 0.059016950 0.188734872 0.032155685 
Par#108840#  T(  6,  6)( 28, 19)(  3,   2) | 0.219146981 0.158028163 0.295604981 0.035126111 
Par#108841#  T(  7,  7)( 28, 19)(  3,   2) | 1.000000000 1.000000000 1.000000000 0.000000000 
Par#108842#  T(  1,  1)( 29, 19)(  3,   2) | 0.000001692 0.000001197 0.000002392 0.000000299 
Par#108843#  T(  2,  1)( 29, 19)(  3,   2) | 0.000000000 0.000000000 0.000000000 0.000000000 
Par#108844#  T(  3,  1)( 29, 19)(  3,   2) | 0.079472600 0.041859559 0.145742072 0.025423438 
Par#108845#  T(  4,  1)( 29, 19)(  3,   2) | 0.023497028 0.010607766 0.051236699 0.009463614 
Par#108846#  T(  5,  1)( 29, 19)(  3,   2) | 0.041932249 0.015925170 0.105842903 0.020393146 
Par#108847#  T(  6,  1)( 29, 19)(  3,   2) | 0.021484338 0.006943973 0.064494192 0.012272578 
Par#108848#  T(  1,  2)( 29, 19)(  3,   2) | 0.084372656 0.011687132 0.417943504 0.080925239 
Par#108849#  T(  2,  2)( 29, 19)(  3,   2) | 0.134431341 0.055342239 0.291650810 0.057880161 
Par#108850#  T(  3,  2)( 29, 19)(  3,   2) | 0.067104141 0.032432695 0.133717965 0.024387953 
Par#108851#  T(  4,  2)( 29, 19)(  3,   2) | 0.122907676 0.087939208 0.169201541 0.020563779 
Par#108852#  T(  5,  2)( 29, 19)(  3,   2) | 0.034855663 0.011569028 0.100260198 0.019338713 
Par#108853#  T(  6,  2)( 29, 19)(  3,   2) | 0.095746625 0.056630131 0.157374907 0.025068789 
Par#108854#  T(  1,  3)( 29, 19)(  3,   2) | 0.269586059 0.089720916 0.580201303 0.132644970 
Par#108855#  T(  2,  3)( 29, 19)(  3,   2) | 0.116207333 0.048434188 0.253545730 0.049730162 
Par#108856#  T(  3,  3)( 29, 19)(  3,   2) | 0.313529050 0.232876943 0.407283496 0.044853765 
Par#108857#  T(  4,  3)( 29, 19)(  3,   2) | 0.143863002 0.105766921 0.192723575 0.022066883 
Par#108858#  T(  5,  3)( 29, 19)(  3,   2) | 0.244544890 0.168709305 0.340505906 0.044006549 
Par#108859#  T(  6,  3)( 29, 19)(  3,   2) | 0.143049828 0.093393630 0.212907447 0.030189975 
Par#108860#  T(  1,  4)( 29, 19)(  3,   2) | 0.370553145 0.148128677 0.665892411 0.145123827 
Par#108861#  T(  2,  4)( 29, 19)(  3,   2) | 0.183841328 0.094456296 0.327244756 0.058935214 
Par#108862#  T(  3,  4)( 29, 19)(  3,   2) | 0.197923431 0.132291164 0.285407038 0.039001176 
Par#108863#  T(  4,  4)( 29, 19)(  3,   2) | 0.384014832 0.325018928 0.446633499 0.031168688 
Par#108864#  T(  5,  4)( 29, 19)(  3,   2) | 0.161804749 0.099305099 0.252607841 0.038757244 
Par#108865#  T(  6,  4)( 29, 19)(  3,   2) | 0.288302109 0.218456095 0.369910006 0.038842764 
Par#108866#  T(  1,  5)( 29, 19)(  3,   2) | 0.275486441 0.092031842 0.587866013 0.134635356 
Par#108867#  T(  2,  5)( 29, 19)(  3,   2) | 0.293905958 0.177418513 0.445457638 0.069610695 
Par#108868#  T(  3,  5)( 29, 19)(  3,   2) | 0.224108083 0.154611495 0.313267204 0.040542927 
Par#108869#  T(  4,  5)( 29, 19)(  3,   2) | 0.140018865 0.102236990 0.188826400 0.021961919 
Par#108870#  T(  5,  5)( 29, 19)(  3,   2) | 0.409087779 0.316012875 0.509169142 0.049878608 
Par#108871#  T(  6,  5)( 29, 19)(  3,   2) | 0.232270119 0.168747989 0.310764569 0.036300060 
Par#108872#  T(  1,  6)( 29, 19)(  3,   2) | 0.000000007 0.000000005 0.000000010 0.000000001 
Par#108873#  T(  2,  6)( 29, 19)(  3,   2) | 0.271614040 0.159068035 0.423671550 0.068510101 
Par#108874#  T(  3,  6)( 29, 19)(  3,   2) | 0.117862696 0.068590542 0.195114982 0.031600682 
Par#108875#  T(  4,  6)( 29, 19)(  3,   2) | 0.185698598 0.142196541 0.238804229 0.024607802 
Par#108876#  T(  5,  6)( 29, 19)(  3,   2) | 0.107774670 0.059016950 0.188734872 0.032155685 
Par#108877#  T(  6,  6)( 29, 19)(  3,   2) | 0.219146981 0.158028163 0.295604981 0.035126111 
Par#108878#  T(  7,  7)( 29, 19)(  3,   2) | 1.000000000 1.000000000 1.000000000 0.000000000 
Par#108879#  T(  1,  1)( 30, 19)(  3,   2) | 0.000001692 0.000001197 0.000002392 0.000000299 
Par#108880#  T(  2,  1)( 30, 19)(  3,   2) | 0.000000000 0.000000000 0.000000000 0.000000000 
Par#108881#  T(  3,  1)( 30, 19)(  3,   2) | 0.079472600 0.041859559 0.145742072 0.025423438 
Par#108882#  T(  4,  1)( 30, 19)(  3,   2) | 0.023497028 0.010607766 0.051236699 0.009463614 
Par#108883#  T(  5,  1)( 30, 19)(  3,   2) | 0.041932249 0.015925170 0.105842903 0.020393146 
Par#108884#  T(  6,  1)( 30, 19)(  3,   2) | 0.021484338 0.006943973 0.064494192 0.012272578 
Par#108885#  T(  1,  2)( 30, 19)(  3,   2) | 0.084372656 0.011687132 0.417943504 0.080925239 
Par#108886#  T(  2,  2)( 30, 19)(  3,   2) | 0.134431341 0.055342239 0.291650810 0.057880161 
Par#108887#  T(  3,  2)( 30, 19)(  3,   2) | 0.067104141 0.032432695 0.133717965 0.024387953 
Par#108888#  T(  4,  2)( 30, 19)(  3,   2) | 0.122907676 0.087939208 0.169201541 0.020563779 
Par#108889#  T(  5,  2)( 30, 19)(  3,   2) | 0.034855663 0.011569028 0.100260198 0.019338713 
Par#108890#  T(  6,  2)( 30, 19)(  3,   2) | 0.095746625 0.056630131 0.157374907 0.025068789 
Par#108891#  T(  1,  3)( 30, 19)(  3,   2) | 0.269586059 0.089720916 0.580201303 0.132644970 
Par#108892#  T(  2,  3)( 30, 19)(  3,   2) | 0.116207333 0.048434188 0.253545730 0.049730162 
Par#108893#  T(  3,  3)( 30, 19)(  3,   2) | 0.313529050 0.232876943 0.407283496 0.044853765 
Par#108894#  T(  4,  3)( 30, 19)(  3,   2) | 0.143863002 0.105766921 0.192723575 0.022066883 
Par#108895#  T(  5,  3)( 30, 19)(  3,   2) | 0.244544890 0.168709305 0.340505906 0.044006549 
Par#108896#  T(  6,  3)( 30, 19)(  3,   2) | 0.143049828 0.093393630 0.212907447 0.030189975 
Par#108897#  T(  1,  4)( 30, 19)(  3,   2) | 0.370553145 0.148128677 0.665892411 0.145123827 
Par#108898#  T(  2,  4)( 30, 19)(  3,   2) | 0.183841328 0.094456296 0.327244756 0.058935214 
Par#108899#  T(  3,  4)( 30, 19)(  3,   2) | 0.197923431 0.132291164 0.285407038 0.039001176 
Par#108900#  T(  4,  4)( 30, 19)(  3,   2) | 0.384014832 0.325018928 0.446633499 0.031168688 
Par#108901#  T(  5,  4)( 30, 19)(  3,   2) | 0.161804749 0.099305099 0.252607841 0.038757244 
Par#108902#  T(  6,  4)( 30, 19)(  3,   2) | 0.288302109 0.218456095 0.369910006 0.038842764 
Par#108903#  T(  1,  5)( 30, 19)(  3,   2) | 0.275486441 0.092031842 0.587866013 0.134635356 
Par#108904#  T(  2,  5)( 30, 19)(  3,   2) | 0.293905958 0.177418513 0.445457638 0.069610695 
Par#108905#  T(  3,  5)( 30, 19)(  3,   2) | 0.224108083 0.154611495 0.313267204 0.040542927 
Par#108906#  T(  4,  5)( 30, 19)(  3,   2) | 0.140018865 0.102236990 0.188826400 0.021961919 
Par#108907#  T(  5,  5)( 30, 19)(  3,   2) | 0.409087779 0.316012875 0.509169142 0.049878608 
Par#108908#  T(  6,  5)( 30, 19)(  3,   2) | 0.232270119 0.168747989 0.310764569 0.036300060 
Par#108909#  T(  1,  6)( 30, 19)(  3,   2) | 0.000000007 0.000000005 0.000000010 0.000000001 
Par#108910#  T(  2,  6)( 30, 19)(  3,   2) | 0.271614040 0.159068035 0.423671550 0.068510101 
Par#108911#  T(  3,  6)( 30, 19)(  3,   2) | 0.117862696 0.068590542 0.195114982 0.031600682 
Par#108912#  T(  4,  6)( 30, 19)(  3,   2) | 0.185698598 0.142196541 0.238804229 0.024607802 
Par#108913#  T(  5,  6)( 30, 19)(  3,   2) | 0.107774670 0.059016950 0.188734872 0.032155685 
Par#108914#  T(  6,  6)( 30, 19)(  3,   2) | 0.219146981 0.158028163 0.295604981 0.035126111 
Par#108915#  T(  7,  7)( 30, 19)(  3,   2) | 1.000000000 1.000000000 1.000000000 0.000000000 
Par#108916#  T(  1,  1)( 31, 19)(  3,   2) | 0.000001692 0.000001197 0.000002392 0.000000299 
Par#108917#  T(  2,  1)( 31, 19)(  3,   2) | 0.000000000 0.000000000 0.000000000 0.000000000 
Par#108918#  T(  3,  1)( 31, 19)(  3,   2) | 0.079472600 0.041859559 0.145742072 0.025423438 
Par#108919#  T(  4,  1)( 31, 19)(  3,   2) | 0.023497028 0.010607766 0.051236699 0.009463614 
Par#108920#  T(  5,  1)( 31, 19)(  3,   2) | 0.041932249 0.015925170 0.105842903 0.020393146 
Par#108921#  T(  6,  1)( 31, 19)(  3,   2) | 0.021484338 0.006943973 0.064494192 0.012272578 
Par#108922#  T(  1,  2)( 31, 19)(  3,   2) | 0.084372656 0.011687132 0.417943504 0.080925239 
Par#108923#  T(  2,  2)( 31, 19)(  3,   2) | 0.134431341 0.055342239 0.291650810 0.057880161 
Par#108924#  T(  3,  2)( 31, 19)(  3,   2) | 0.067104141 0.032432695 0.133717965 0.024387953 
Par#108925#  T(  4,  2)( 31, 19)(  3,   2) | 0.122907676 0.087939208 0.169201541 0.020563779 
Par#108926#  T(  5,  2)( 31, 19)(  3,   2) | 0.034855663 0.011569028 0.100260198 0.019338713 
Par#108927#  T(  6,  2)( 31, 19)(  3,   2) | 0.095746625 0.056630131 0.157374907 0.025068789 
Par#108928#  T(  1,  3)( 31, 19)(  3,   2) | 0.269586059 0.089720916 0.580201303 0.132644970 
Par#108929#  T(  2,  3)( 31, 19)(  3,   2) | 0.116207333 0.048434188 0.253545730 0.049730162 
Par#108930#  T(  3,  3)( 31, 19)(  3,   2) | 0.313529050 0.232876943 0.407283496 0.044853765 
Par#108931#  T(  4,  3)( 31, 19)(  3,   2) | 0.143863002 0.105766921 0.192723575 0.022066883 
Par#108932#  T(  5,  3)( 31, 19)(  3,   2) | 0.244544890 0.168709305 0.340505906 0.044006549 
Par#108933#  T(  6,  3)( 31, 19)(  3,   2) | 0.143049828 0.093393630 0.212907447 0.030189975 
Par#108934#  T(  1,  4)( 31, 19)(  3,   2) | 0.370553145 0.148128677 0.665892411 0.145123827 
Par#108935#  T(  2,  4)( 31, 19)(  3,   2) | 0.183841328 0.094456296 0.327244756 0.058935214 
Par#108936#  T(  3,  4)( 31, 19)(  3,   2) | 0.197923431 0.132291164 0.285407038 0.039001176 
Par#108937#  T(  4,  4)( 31, 19)(  3,   2) | 0.384014832 0.325018928 0.446633499 0.031168688 
Par#108938#  T(  5,  4)( 31, 19)(  3,   2) | 0.161804749 0.099305099 0.252607841 0.038757244 
Par#108939#  T(  6,  4)( 31, 19)(  3,   2) | 0.288302109 0.218456095 0.369910006 0.038842764 
Par#108940#  T(  1,  5)( 31, 19)(  3,   2) | 0.275486441 0.092031842 0.587866013 0.134635356 
Par#108941#  T(  2,  5)( 31, 19)(  3,   2) | 0.293905958 0.177418513 0.445457638 0.069610695 
Par#108942#  T(  3,  5)( 31, 19)(  3,   2) | 0.224108083 0.154611495 0.313267204 0.040542927 
Par#108943#  T(  4,  5)( 31, 19)(  3,   2) | 0.140018865 0.102236990 0.188826400 0.021961919 
Par#108944#  T(  5,  5)( 31, 19)(  3,   2) | 0.409087779 0.316012875 0.509169142 0.049878608 
Par#108945#  T(  6,  5)( 31, 19)(  3,   2) | 0.232270119 0.168747989 0.310764569 0.036300060 
Par#108946#  T(  1,  6)( 31, 19)(  3,   2) | 0.000000007 0.000000005 0.000000010 0.000000001 
Par#108947#  T(  2,  6)( 31, 19)(  3,   2) | 0.271614040 0.159068035 0.423671550 0.068510101 
Par#108948#  T(  3,  6)( 31, 19)(  3,   2) | 0.117862696 0.068590542 0.195114982 0.031600682 
Par#108949#  T(  4,  6)( 31, 19)(  3,   2) | 0.185698598 0.142196541 0.238804229 0.024607802 
Par#108950#  T(  5,  6)( 31, 19)(  3,   2) | 0.107774670 0.059016950 0.188734872 0.032155685 
Par#108951#  T(  6,  6)( 31, 19)(  3,   2) | 0.219146981 0.158028163 0.295604981 0.035126111 
Par#108952#  T(  7,  7)( 31, 19)(  3,   2) | 1.000000000 1.000000000 1.000000000 0.000000000 
Par#108953#  T(  1,  1)( 32, 19)(  3,   2) | 0.000001692 0.000001197 0.000002392 0.000000299 
Par#108954#  T(  2,  1)( 32, 19)(  3,   2) | 0.000000000 0.000000000 0.000000000 0.000000000 
Par#108955#  T(  3,  1)( 32, 19)(  3,   2) | 0.079472600 0.041859559 0.145742072 0.025423438 
Par#108956#  T(  4,  1)( 32, 19)(  3,   2) | 0.023497028 0.010607766 0.051236699 0.009463614 
Par#108957#  T(  5,  1)( 32, 19)(  3,   2) | 0.041932249 0.015925170 0.105842903 0.020393146 
Par#108958#  T(  6,  1)( 32, 19)(  3,   2) | 0.021484338 0.006943973 0.064494192 0.012272578 
Par#108959#  T(  1,  2)( 32, 19)(  3,   2) | 0.084372656 0.011687132 0.417943504 0.080925239 
Par#108960#  T(  2,  2)( 32, 19)(  3,   2) | 0.134431341 0.055342239 0.291650810 0.057880161 
Par#108961#  T(  3,  2)( 32, 19)(  3,   2) | 0.067104141 0.032432695 0.133717965 0.024387953 
Par#108962#  T(  4,  2)( 32, 19)(  3,   2) | 0.122907676 0.087939208 0.169201541 0.020563779 
Par#108963#  T(  5,  2)( 32, 19)(  3,   2) | 0.034855663 0.011569028 0.100260198 0.019338713 
Par#108964#  T(  6,  2)( 32, 19)(  3,   2) | 0.095746625 0.056630131 0.157374907 0.025068789 
Par#108965#  T(  1,  3)( 32, 19)(  3,   2) | 0.269586059 0.089720916 0.580201303 0.132644970 
Par#108966#  T(  2,  3)( 32, 19)(  3,   2) | 0.116207333 0.048434188 0.253545730 0.049730162 
Par#108967#  T(  3,  3)( 32, 19)(  3,   2) | 0.313529050 0.232876943 0.407283496 0.044853765 
Par#108968#  T(  4,  3)( 32, 19)(  3,   2) | 0.143863002 0.105766921 0.192723575 0.022066883 
Par#108969#  T(  5,  3)( 32, 19)(  3,   2) | 0.244544890 0.168709305 0.340505906 0.044006549 
Par#108970#  T(  6,  3)( 32, 19)(  3,   2) | 0.143049828 0.093393630 0.212907447 0.030189975 
Par#108971#  T(  1,  4)( 32, 19)(  3,   2) | 0.370553145 0.148128677 0.665892411 0.145123827 
Par#108972#  T(  2,  4)( 32, 19)(  3,   2) | 0.183841328 0.094456296 0.327244756 0.058935214 
Par#108973#  T(  3,  4)( 32, 19)(  3,   2) | 0.197923431 0.132291164 0.285407038 0.039001176 
Par#108974#  T(  4,  4)( 32, 19)(  3,   2) | 0.384014832 0.325018928 0.446633499 0.031168688 
Par#108975#  T(  5,  4)( 32, 19)(  3,   2) | 0.161804749 0.099305099 0.252607841 0.038757244 
Par#108976#  T(  6,  4)( 32, 19)(  3,   2) | 0.288302109 0.218456095 0.369910006 0.038842764 
Par#108977#  T(  1,  5)( 32, 19)(  3,   2) | 0.275486441 0.092031842 0.587866013 0.134635356 
Par#108978#  T(  2,  5)( 32, 19)(  3,   2) | 0.293905958 0.177418513 0.445457638 0.069610695 
Par#108979#  T(  3,  5)( 32, 19)(  3,   2) | 0.224108083 0.154611495 0.313267204 0.040542927 
Par#108980#  T(  4,  5)( 32, 19)(  3,   2) | 0.140018865 0.102236990 0.188826400 0.021961919 
Par#108981#  T(  5,  5)( 32, 19)(  3,   2) | 0.409087779 0.316012875 0.509169142 0.049878608 
Par#108982#  T(  6,  5)( 32, 19)(  3,   2) | 0.232270119 0.168747989 0.310764569 0.036300060 
Par#108983#  T(  1,  6)( 32, 19)(  3,   2) | 0.000000007 0.000000005 0.000000010 0.000000001 
Par#108984#  T(  2,  6)( 32, 19)(  3,   2) | 0.271614040 0.159068035 0.423671550 0.068510101 
Par#108985#  T(  3,  6)( 32, 19)(  3,   2) | 0.117862696 0.068590542 0.195114982 0.031600682 
Par#108986#  T(  4,  6)( 32, 19)(  3,   2) | 0.185698598 0.142196541 0.238804229 0.024607802 
Par#108987#  T(  5,  6)( 32, 19)(  3,   2) | 0.107774670 0.059016950 0.188734872 0.032155685 
Par#108988#  T(  6,  6)( 32, 19)(  3,   2) | 0.219146981 0.158028163 0.295604981 0.035126111 
Par#108989#  T(  7,  7)( 32, 19)(  3,   2) | 1.000000000 1.000000000 1.000000000 0.000000000 
Par#108990#  T(  1,  1)( 33, 19)(  3,   2) | 0.000001692 0.000001197 0.000002392 0.000000299 
Par#108991#  T(  2,  1)( 33, 19)(  3,   2) | 0.000000000 0.000000000 0.000000000 0.000000000 
Par#108992#  T(  3,  1)( 33, 19)(  3,   2) | 0.079472600 0.041859559 0.145742072 0.025423438 
Par#108993#  T(  4,  1)( 33, 19)(  3,   2) | 0.023497028 0.010607766 0.051236699 0.009463614 
Par#108994#  T(  5,  1)( 33, 19)(  3,   2) | 0.041932249 0.015925170 0.105842903 0.020393146 
Par#108995#  T(  6,  1)( 33, 19)(  3,   2) | 0.021484338 0.006943973 0.064494192 0.012272578 
Par#108996#  T(  1,  2)( 33, 19)(  3,   2) | 0.084372656 0.011687132 0.417943504 0.080925239 
Par#108997#  T(  2,  2)( 33, 19)(  3,   2) | 0.134431341 0.055342239 0.291650810 0.057880161 
Par#108998#  T(  3,  2)( 33, 19)(  3,   2) | 0.067104141 0.032432695 0.133717965 0.024387953 
Par#108999#  T(  4,  2)( 33, 19)(  3,   2) | 0.122907676 0.087939208 0.169201541 0.020563779 
Par#109000#  T(  5,  2)( 33, 19)(  3,   2) | 0.034855663 0.011569028 0.100260198 0.019338713 
Par#109001#  T(  6,  2)( 33, 19)(  3,   2) | 0.095746625 0.056630131 0.157374907 0.025068789 
Par#109002#  T(  1,  3)( 33, 19)(  3,   2) | 0.269586059 0.089720916 0.580201303 0.132644970 
Par#109003#  T(  2,  3)( 33, 19)(  3,   2) | 0.116207333 0.048434188 0.253545730 0.049730162 
Par#109004#  T(  3,  3)( 33, 19)(  3,   2) | 0.313529050 0.232876943 0.407283496 0.044853765 
Par#109005#  T(  4,  3)( 33, 19)(  3,   2) | 0.143863002 0.105766921 0.192723575 0.022066883 
Par#109006#  T(  5,  3)( 33, 19)(  3,   2) | 0.244544890 0.168709305 0.340505906 0.044006549 
Par#109007#  T(  6,  3)( 33, 19)(  3,   2) | 0.143049828 0.093393630 0.212907447 0.030189975 
Par#109008#  T(  1,  4)( 33, 19)(  3,   2) | 0.370553145 0.148128677 0.665892411 0.145123827 
Par#109009#  T(  2,  4)( 33, 19)(  3,   2) | 0.183841328 0.094456296 0.327244756 0.058935214 
Par#109010#  T(  3,  4)( 33, 19)(  3,   2) | 0.197923431 0.132291164 0.285407038 0.039001176 
Par#109011#  T(  4,  4)( 33, 19)(  3,   2) | 0.384014832 0.325018928 0.446633499 0.031168688 
Par#109012#  T(  5,  4)( 33, 19)(  3,   2) | 0.161804749 0.099305099 0.252607841 0.038757244 
Par#109013#  T(  6,  4)( 33, 19)(  3,   2) | 0.288302109 0.218456095 0.369910006 0.038842764 
Par#109014#  T(  1,  5)( 33, 19)(  3,   2) | 0.275486441 0.092031842 0.587866013 0.134635356 
Par#109015#  T(  2,  5)( 33, 19)(  3,   2) | 0.293905958 0.177418513 0.445457638 0.069610695 
Par#109016#  T(  3,  5)( 33, 19)(  3,   2) | 0.224108083 0.154611495 0.313267204 0.040542927 
Par#109017#  T(  4,  5)( 33, 19)(  3,   2) | 0.140018865 0.102236990 0.188826400 0.021961919 
Par#109018#  T(  5,  5)( 33, 19)(  3,   2) | 0.409087779 0.316012875 0.509169142 0.049878608 
Par#109019#  T(  6,  5)( 33, 19)(  3,   2) | 0.232270119 0.168747989 0.310764569 0.036300060 
Par#109020#  T(  1,  6)( 33, 19)(  3,   2) | 0.000000007 0.000000005 0.000000010 0.000000001 
Par#109021#  T(  2,  6)( 33, 19)(  3,   2) | 0.271614040 0.159068035 0.423671550 0.068510101 
Par#109022#  T(  3,  6)( 33, 19)(  3,   2) | 0.117862696 0.068590542 0.195114982 0.031600682 
Par#109023#  T(  4,  6)( 33, 19)(  3,   2) | 0.185698598 0.142196541 0.238804229 0.024607802 
Par#109024#  T(  5,  6)( 33, 19)(  3,   2) | 0.107774670 0.059016950 0.188734872 0.032155685 
Par#109025#  T(  6,  6)( 33, 19)(  3,   2) | 0.219146981 0.158028163 0.295604981 0.035126111 
Par#109026#  T(  7,  7)( 33, 19)(  3,   2) | 1.000000000 1.000000000 1.000000000 0.000000000 
Par#109027#  T(  1,  1)( 34, 19)(  3,   2) | 0.000001692 0.000001197 0.000002392 0.000000299 
Par#109028#  T(  2,  1)( 34, 19)(  3,   2) | 0.000000000 0.000000000 0.000000000 0.000000000 
Par#109029#  T(  3,  1)( 34, 19)(  3,   2) | 0.079472600 0.041859559 0.145742072 0.025423438 
Par#109030#  T(  4,  1)( 34, 19)(  3,   2) | 0.023497028 0.010607766 0.051236699 0.009463614 
Par#109031#  T(  5,  1)( 34, 19)(  3,   2) | 0.041932249 0.015925170 0.105842903 0.020393146 
Par#109032#  T(  6,  1)( 34, 19)(  3,   2) | 0.021484338 0.006943973 0.064494192 0.012272578 
Par#109033#  T(  1,  2)( 34, 19)(  3,   2) | 0.084372656 0.011687132 0.417943504 0.080925239 
Par#109034#  T(  2,  2)( 34, 19)(  3,   2) | 0.134431341 0.055342239 0.291650810 0.057880161 
Par#109035#  T(  3,  2)( 34, 19)(  3,   2) | 0.067104141 0.032432695 0.133717965 0.024387953 
Par#109036#  T(  4,  2)( 34, 19)(  3,   2) | 0.122907676 0.087939208 0.169201541 0.020563779 
Par#109037#  T(  5,  2)( 34, 19)(  3,   2) | 0.034855663 0.011569028 0.100260198 0.019338713 
Par#109038#  T(  6,  2)( 34, 19)(  3,   2) | 0.095746625 0.056630131 0.157374907 0.025068789 
Par#109039#  T(  1,  3)( 34, 19)(  3,   2) | 0.269586059 0.089720916 0.580201303 0.132644970 
Par#109040#  T(  2,  3)( 34, 19)(  3,   2) | 0.116207333 0.048434188 0.253545730 0.049730162 
Par#109041#  T(  3,  3)( 34, 19)(  3,   2) | 0.313529050 0.232876943 0.407283496 0.044853765 
Par#109042#  T(  4,  3)( 34, 19)(  3,   2) | 0.143863002 0.105766921 0.192723575 0.022066883 
Par#109043#  T(  5,  3)( 34, 19)(  3,   2) | 0.244544890 0.168709305 0.340505906 0.044006549 
Par#109044#  T(  6,  3)( 34, 19)(  3,   2) | 0.143049828 0.093393630 0.212907447 0.030189975 
Par#109045#  T(  1,  4)( 34, 19)(  3,   2) | 0.370553145 0.148128677 0.665892411 0.145123827 
Par#109046#  T(  2,  4)( 34, 19)(  3,   2) | 0.183841328 0.094456296 0.327244756 0.058935214 
Par#109047#  T(  3,  4)( 34, 19)(  3,   2) | 0.197923431 0.132291164 0.285407038 0.039001176 
Par#109048#  T(  4,  4)( 34, 19)(  3,   2) | 0.384014832 0.325018928 0.446633499 0.031168688 
Par#109049#  T(  5,  4)( 34, 19)(  3,   2) | 0.161804749 0.099305099 0.252607841 0.038757244 
Par#109050#  T(  6,  4)( 34, 19)(  3,   2) | 0.288302109 0.218456095 0.369910006 0.038842764 
Par#109051#  T(  1,  5)( 34, 19)(  3,   2) | 0.275486441 0.092031842 0.587866013 0.134635356 
Par#109052#  T(  2,  5)( 34, 19)(  3,   2) | 0.293905958 0.177418513 0.445457638 0.069610695 
Par#109053#  T(  3,  5)( 34, 19)(  3,   2) | 0.224108083 0.154611495 0.313267204 0.040542927 
Par#109054#  T(  4,  5)( 34, 19)(  3,   2) | 0.140018865 0.102236990 0.188826400 0.021961919 
Par#109055#  T(  5,  5)( 34, 19)(  3,   2) | 0.409087779 0.316012875 0.509169142 0.049878608 
Par#109056#  T(  6,  5)( 34, 19)(  3,   2) | 0.232270119 0.168747989 0.310764569 0.036300060 
Par#109057#  T(  1,  6)( 34, 19)(  3,   2) | 0.000000007 0.000000005 0.000000010 0.000000001 
Par#109058#  T(  2,  6)( 34, 19)(  3,   2) | 0.271614040 0.159068035 0.423671550 0.068510101 
Par#109059#  T(  3,  6)( 34, 19)(  3,   2) | 0.117862696 0.068590542 0.195114982 0.031600682 
Par#109060#  T(  4,  6)( 34, 19)(  3,   2) | 0.185698598 0.142196541 0.238804229 0.024607802 
Par#109061#  T(  5,  6)( 34, 19)(  3,   2) | 0.107774670 0.059016950 0.188734872 0.032155685 
Par#109062#  T(  6,  6)( 34, 19)(  3,   2) | 0.219146981 0.158028163 0.295604981 0.035126111 
Par#109063#  T(  7,  7)( 34, 19)(  3,   2) | 1.000000000 1.000000000 1.000000000 0.000000000 
Par#109064#  T(  1,  1)( 35, 19)(  3,   2) | 0.000001692 0.000001197 0.000002392 0.000000299 
Par#109065#  T(  2,  1)( 35, 19)(  3,   2) | 0.000000000 0.000000000 0.000000000 0.000000000 
Par#109066#  T(  3,  1)( 35, 19)(  3,   2) | 0.079472600 0.041859559 0.145742072 0.025423438 
Par#109067#  T(  4,  1)( 35, 19)(  3,   2) | 0.023497028 0.010607766 0.051236699 0.009463614 
Par#109068#  T(  5,  1)( 35, 19)(  3,   2) | 0.041932249 0.015925170 0.105842903 0.020393146 
Par#109069#  T(  6,  1)( 35, 19)(  3,   2) | 0.021484338 0.006943973 0.064494192 0.012272578 
Par#109070#  T(  1,  2)( 35, 19)(  3,   2) | 0.084372656 0.011687132 0.417943504 0.080925239 
Par#109071#  T(  2,  2)( 35, 19)(  3,   2) | 0.134431341 0.055342239 0.291650810 0.057880161 
Par#109072#  T(  3,  2)( 35, 19)(  3,   2) | 0.067104141 0.032432695 0.133717965 0.024387953 
Par#109073#  T(  4,  2)( 35, 19)(  3,   2) | 0.122907676 0.087939208 0.169201541 0.020563779 
Par#109074#  T(  5,  2)( 35, 19)(  3,   2) | 0.034855663 0.011569028 0.100260198 0.019338713 
Par#109075#  T(  6,  2)( 35, 19)(  3,   2) | 0.095746625 0.056630131 0.157374907 0.025068789 
Par#109076#  T(  1,  3)( 35, 19)(  3,   2) | 0.269586059 0.089720916 0.580201303 0.132644970 
Par#109077#  T(  2,  3)( 35, 19)(  3,   2) | 0.116207333 0.048434188 0.253545730 0.049730162 
Par#109078#  T(  3,  3)( 35, 19)(  3,   2) | 0.313529050 0.232876943 0.407283496 0.044853765 
Par#109079#  T(  4,  3)( 35, 19)(  3,   2) | 0.143863002 0.105766921 0.192723575 0.022066883 
Par#109080#  T(  5,  3)( 35, 19)(  3,   2) | 0.244544890 0.168709305 0.340505906 0.044006549 
Par#109081#  T(  6,  3)( 35, 19)(  3,   2) | 0.143049828 0.093393630 0.212907447 0.030189975 
Par#109082#  T(  1,  4)( 35, 19)(  3,   2) | 0.370553145 0.148128677 0.665892411 0.145123827 
Par#109083#  T(  2,  4)( 35, 19)(  3,   2) | 0.183841328 0.094456296 0.327244756 0.058935214 
Par#109084#  T(  3,  4)( 35, 19)(  3,   2) | 0.197923431 0.132291164 0.285407038 0.039001176 
Par#109085#  T(  4,  4)( 35, 19)(  3,   2) | 0.384014832 0.325018928 0.446633499 0.031168688 
Par#109086#  T(  5,  4)( 35, 19)(  3,   2) | 0.161804749 0.099305099 0.252607841 0.038757244 
Par#109087#  T(  6,  4)( 35, 19)(  3,   2) | 0.288302109 0.218456095 0.369910006 0.038842764 
Par#109088#  T(  1,  5)( 35, 19)(  3,   2) | 0.275486441 0.092031842 0.587866013 0.134635356 
Par#109089#  T(  2,  5)( 35, 19)(  3,   2) | 0.293905958 0.177418513 0.445457638 0.069610695 
Par#109090#  T(  3,  5)( 35, 19)(  3,   2) | 0.224108083 0.154611495 0.313267204 0.040542927 
Par#109091#  T(  4,  5)( 35, 19)(  3,   2) | 0.140018865 0.102236990 0.188826400 0.021961919 
Par#109092#  T(  5,  5)( 35, 19)(  3,   2) | 0.409087779 0.316012875 0.509169142 0.049878608 
Par#109093#  T(  6,  5)( 35, 19)(  3,   2) | 0.232270119 0.168747989 0.310764569 0.036300060 
Par#109094#  T(  1,  6)( 35, 19)(  3,   2) | 0.000000007 0.000000005 0.000000010 0.000000001 
Par#109095#  T(  2,  6)( 35, 19)(  3,   2) | 0.271614040 0.159068035 0.423671550 0.068510101 
Par#109096#  T(  3,  6)( 35, 19)(  3,   2) | 0.117862696 0.068590542 0.195114982 0.031600682 
Par#109097#  T(  4,  6)( 35, 19)(  3,   2) | 0.185698598 0.142196541 0.238804229 0.024607802 
Par#109098#  T(  5,  6)( 35, 19)(  3,   2) | 0.107774670 0.059016950 0.188734872 0.032155685 
Par#109099#  T(  6,  6)( 35, 19)(  3,   2) | 0.219146981 0.158028163 0.295604981 0.035126111 
Par#109100#  T(  7,  7)( 35, 19)(  3,   2) | 1.000000000 1.000000000 1.000000000 0.000000000 
Par#109101#  T(  1,  1)( 36, 19)(  3,   2) | 0.000001692 0.000001197 0.000002392 0.000000299 
Par#109102#  T(  2,  1)( 36, 19)(  3,   2) | 0.000000000 0.000000000 0.000000000 0.000000000 
Par#109103#  T(  3,  1)( 36, 19)(  3,   2) | 0.079472600 0.041859559 0.145742072 0.025423438 
Par#109104#  T(  4,  1)( 36, 19)(  3,   2) | 0.023497028 0.010607766 0.051236699 0.009463614 
Par#109105#  T(  5,  1)( 36, 19)(  3,   2) | 0.041932249 0.015925170 0.105842903 0.020393146 
Par#109106#  T(  6,  1)( 36, 19)(  3,   2) | 0.021484338 0.006943973 0.064494192 0.012272578 
Par#109107#  T(  1,  2)( 36, 19)(  3,   2) | 0.084372656 0.011687132 0.417943504 0.080925239 
Par#109108#  T(  2,  2)( 36, 19)(  3,   2) | 0.134431341 0.055342239 0.291650810 0.057880161 
Par#109109#  T(  3,  2)( 36, 19)(  3,   2) | 0.067104141 0.032432695 0.133717965 0.024387953 
Par#109110#  T(  4,  2)( 36, 19)(  3,   2) | 0.122907676 0.087939208 0.169201541 0.020563779 
Par#109111#  T(  5,  2)( 36, 19)(  3,   2) | 0.034855663 0.011569028 0.100260198 0.019338713 
Par#109112#  T(  6,  2)( 36, 19)(  3,   2) | 0.095746625 0.056630131 0.157374907 0.025068789 
Par#109113#  T(  1,  3)( 36, 19)(  3,   2) | 0.269586059 0.089720916 0.580201303 0.132644970 
Par#109114#  T(  2,  3)( 36, 19)(  3,   2) | 0.116207333 0.048434188 0.253545730 0.049730162 
Par#109115#  T(  3,  3)( 36, 19)(  3,   2) | 0.313529050 0.232876943 0.407283496 0.044853765 
Par#109116#  T(  4,  3)( 36, 19)(  3,   2) | 0.143863002 0.105766921 0.192723575 0.022066883 
Par#109117#  T(  5,  3)( 36, 19)(  3,   2) | 0.244544890 0.168709305 0.340505906 0.044006549 
Par#109118#  T(  6,  3)( 36, 19)(  3,   2) | 0.143049828 0.093393630 0.212907447 0.030189975 
Par#109119#  T(  1,  4)( 36, 19)(  3,   2) | 0.370553145 0.148128677 0.665892411 0.145123827 
Par#109120#  T(  2,  4)( 36, 19)(  3,   2) | 0.183841328 0.094456296 0.327244756 0.058935214 
Par#109121#  T(  3,  4)( 36, 19)(  3,   2) | 0.197923431 0.132291164 0.285407038 0.039001176 
Par#109122#  T(  4,  4)( 36, 19)(  3,   2) | 0.384014832 0.325018928 0.446633499 0.031168688 
Par#109123#  T(  5,  4)( 36, 19)(  3,   2) | 0.161804749 0.099305099 0.252607841 0.038757244 
Par#109124#  T(  6,  4)( 36, 19)(  3,   2) | 0.288302109 0.218456095 0.369910006 0.038842764 
Par#109125#  T(  1,  5)( 36, 19)(  3,   2) | 0.275486441 0.092031842 0.587866013 0.134635356 
Par#109126#  T(  2,  5)( 36, 19)(  3,   2) | 0.293905958 0.177418513 0.445457638 0.069610695 
Par#109127#  T(  3,  5)( 36, 19)(  3,   2) | 0.224108083 0.154611495 0.313267204 0.040542927 
Par#109128#  T(  4,  5)( 36, 19)(  3,   2) | 0.140018865 0.102236990 0.188826400 0.021961919 
Par#109129#  T(  5,  5)( 36, 19)(  3,   2) | 0.409087779 0.316012875 0.509169142 0.049878608 
Par#109130#  T(  6,  5)( 36, 19)(  3,   2) | 0.232270119 0.168747989 0.310764569 0.036300060 
Par#109131#  T(  1,  6)( 36, 19)(  3,   2) | 0.000000007 0.000000005 0.000000010 0.000000001 
Par#109132#  T(  2,  6)( 36, 19)(  3,   2) | 0.271614040 0.159068035 0.423671550 0.068510101 
Par#109133#  T(  3,  6)( 36, 19)(  3,   2) | 0.117862696 0.068590542 0.195114982 0.031600682 
Par#109134#  T(  4,  6)( 36, 19)(  3,   2) | 0.185698598 0.142196541 0.238804229 0.024607802 
Par#109135#  T(  5,  6)( 36, 19)(  3,   2) | 0.107774670 0.059016950 0.188734872 0.032155685 
Par#109136#  T(  6,  6)( 36, 19)(  3,   2) | 0.219146981 0.158028163 0.295604981 0.035126111 
Par#109137#  T(  7,  7)( 36, 19)(  3,   2) | 1.000000000 1.000000000 1.000000000 0.000000000 
Par#109138#  T(  1,  1)( 37, 19)(  3,   2) | 0.000001692 0.000001197 0.000002392 0.000000299 
Par#109139#  T(  2,  1)( 37, 19)(  3,   2) | 0.000000000 0.000000000 0.000000000 0.000000000 
Par#109140#  T(  3,  1)( 37, 19)(  3,   2) | 0.079472600 0.041859559 0.145742072 0.025423438 
Par#109141#  T(  4,  1)( 37, 19)(  3,   2) | 0.023497028 0.010607766 0.051236699 0.009463614 
Par#109142#  T(  5,  1)( 37, 19)(  3,   2) | 0.041932249 0.015925170 0.105842903 0.020393146 
Par#109143#  T(  6,  1)( 37, 19)(  3,   2) | 0.021484338 0.006943973 0.064494192 0.012272578 
Par#109144#  T(  1,  2)( 37, 19)(  3,   2) | 0.084372656 0.011687132 0.417943504 0.080925239 
Par#109145#  T(  2,  2)( 37, 19)(  3,   2) | 0.134431341 0.055342239 0.291650810 0.057880161 
Par#109146#  T(  3,  2)( 37, 19)(  3,   2) | 0.067104141 0.032432695 0.133717965 0.024387953 
Par#109147#  T(  4,  2)( 37, 19)(  3,   2) | 0.122907676 0.087939208 0.169201541 0.020563779 
Par#109148#  T(  5,  2)( 37, 19)(  3,   2) | 0.034855663 0.011569028 0.100260198 0.019338713 
Par#109149#  T(  6,  2)( 37, 19)(  3,   2) | 0.095746625 0.056630131 0.157374907 0.025068789 
Par#109150#  T(  1,  3)( 37, 19)(  3,   2) | 0.269586059 0.089720916 0.580201303 0.132644970 
Par#109151#  T(  2,  3)( 37, 19)(  3,   2) | 0.116207333 0.048434188 0.253545730 0.049730162 
Par#109152#  T(  3,  3)( 37, 19)(  3,   2) | 0.313529050 0.232876943 0.407283496 0.044853765 
Par#109153#  T(  4,  3)( 37, 19)(  3,   2) | 0.143863002 0.105766921 0.192723575 0.022066883 
Par#109154#  T(  5,  3)( 37, 19)(  3,   2) | 0.244544890 0.168709305 0.340505906 0.044006549 
Par#109155#  T(  6,  3)( 37, 19)(  3,   2) | 0.143049828 0.093393630 0.212907447 0.030189975 
Par#109156#  T(  1,  4)( 37, 19)(  3,   2) | 0.370553145 0.148128677 0.665892411 0.145123827 
Par#109157#  T(  2,  4)( 37, 19)(  3,   2) | 0.183841328 0.094456296 0.327244756 0.058935214 
Par#109158#  T(  3,  4)( 37, 19)(  3,   2) | 0.197923431 0.132291164 0.285407038 0.039001176 
Par#109159#  T(  4,  4)( 37, 19)(  3,   2) | 0.384014832 0.325018928 0.446633499 0.031168688 
Par#109160#  T(  5,  4)( 37, 19)(  3,   2) | 0.161804749 0.099305099 0.252607841 0.038757244 
Par#109161#  T(  6,  4)( 37, 19)(  3,   2) | 0.288302109 0.218456095 0.369910006 0.038842764 
Par#109162#  T(  1,  5)( 37, 19)(  3,   2) | 0.275486441 0.092031842 0.587866013 0.134635356 
Par#109163#  T(  2,  5)( 37, 19)(  3,   2) | 0.293905958 0.177418513 0.445457638 0.069610695 
Par#109164#  T(  3,  5)( 37, 19)(  3,   2) | 0.224108083 0.154611495 0.313267204 0.040542927 
Par#109165#  T(  4,  5)( 37, 19)(  3,   2) | 0.140018865 0.102236990 0.188826400 0.021961919 
Par#109166#  T(  5,  5)( 37, 19)(  3,   2) | 0.409087779 0.316012875 0.509169142 0.049878608 
Par#109167#  T(  6,  5)( 37, 19)(  3,   2) | 0.232270119 0.168747989 0.310764569 0.036300060 
Par#109168#  T(  1,  6)( 37, 19)(  3,   2) | 0.000000007 0.000000005 0.000000010 0.000000001 
Par#109169#  T(  2,  6)( 37, 19)(  3,   2) | 0.271614040 0.159068035 0.423671550 0.068510101 
Par#109170#  T(  3,  6)( 37, 19)(  3,   2) | 0.117862696 0.068590542 0.195114982 0.031600682 
Par#109171#  T(  4,  6)( 37, 19)(  3,   2) | 0.185698598 0.142196541 0.238804229 0.024607802 
Par#109172#  T(  5,  6)( 37, 19)(  3,   2) | 0.107774670 0.059016950 0.188734872 0.032155685 
Par#109173#  T(  6,  6)( 37, 19)(  3,   2) | 0.219146981 0.158028163 0.295604981 0.035126111 
Par#109174#  T(  7,  7)( 37, 19)(  3,   2) | 1.000000000 1.000000000 1.000000000 0.000000000 
Par#109175#  T(  1,  1)( 20, 20)(  3,   2) | 0.000001692 0.000001197 0.000002392 0.000000299 
Par#109176#  T(  2,  1)( 20, 20)(  3,   2) | 0.000000000 0.000000000 0.000000000 0.000000000 
Par#109177#  T(  3,  1)( 20, 20)(  3,   2) | 0.079472600 0.041859559 0.145742072 0.025423438 
Par#109178#  T(  4,  1)( 20, 20)(  3,   2) | 0.023497028 0.010607766 0.051236699 0.009463614 
Par#109179#  T(  5,  1)( 20, 20)(  3,   2) | 0.041932249 0.015925170 0.105842903 0.020393146 
Par#109180#  T(  6,  1)( 20, 20)(  3,   2) | 0.021484338 0.006943973 0.064494192 0.012272578 
Par#109181#  T(  1,  2)( 20, 20)(  3,   2) | 0.084372656 0.011687132 0.417943504 0.080925239 
Par#109182#  T(  2,  2)( 20, 20)(  3,   2) | 0.134431341 0.055342239 0.291650810 0.057880161 
Par#109183#  T(  3,  2)( 20, 20)(  3,   2) | 0.067104141 0.032432695 0.133717965 0.024387953 
Par#109184#  T(  4,  2)( 20, 20)(  3,   2) | 0.122907676 0.087939208 0.169201541 0.020563779 
Par#109185#  T(  5,  2)( 20, 20)(  3,   2) | 0.034855663 0.011569028 0.100260198 0.019338713 
Par#109186#  T(  6,  2)( 20, 20)(  3,   2) | 0.095746625 0.056630131 0.157374907 0.025068789 
Par#109187#  T(  1,  3)( 20, 20)(  3,   2) | 0.269586059 0.089720916 0.580201303 0.132644970 
Par#109188#  T(  2,  3)( 20, 20)(  3,   2) | 0.116207333 0.048434188 0.253545730 0.049730162 
Par#109189#  T(  3,  3)( 20, 20)(  3,   2) | 0.313529050 0.232876943 0.407283496 0.044853765 
Par#109190#  T(  4,  3)( 20, 20)(  3,   2) | 0.143863002 0.105766921 0.192723575 0.022066883 
Par#109191#  T(  5,  3)( 20, 20)(  3,   2) | 0.244544890 0.168709305 0.340505906 0.044006549 
Par#109192#  T(  6,  3)( 20, 20)(  3,   2) | 0.143049828 0.093393630 0.212907447 0.030189975 
Par#109193#  T(  1,  4)( 20, 20)(  3,   2) | 0.370553145 0.148128677 0.665892411 0.145123827 
Par#109194#  T(  2,  4)( 20, 20)(  3,   2) | 0.183841328 0.094456296 0.327244756 0.058935214 
Par#109195#  T(  3,  4)( 20, 20)(  3,   2) | 0.197923431 0.132291164 0.285407038 0.039001176 
Par#109196#  T(  4,  4)( 20, 20)(  3,   2) | 0.384014832 0.325018928 0.446633499 0.031168688 
Par#109197#  T(  5,  4)( 20, 20)(  3,   2) | 0.161804749 0.099305099 0.252607841 0.038757244 
Par#109198#  T(  6,  4)( 20, 20)(  3,   2) | 0.288302109 0.218456095 0.369910006 0.038842764 
Par#109199#  T(  1,  5)( 20, 20)(  3,   2) | 0.275486441 0.092031842 0.587866013 0.134635356 
Par#109200#  T(  2,  5)( 20, 20)(  3,   2) | 0.293905958 0.177418513 0.445457638 0.069610695 
Par#109201#  T(  3,  5)( 20, 20)(  3,   2) | 0.224108083 0.154611495 0.313267204 0.040542927 
Par#109202#  T(  4,  5)( 20, 20)(  3,   2) | 0.140018865 0.102236990 0.188826400 0.021961919 
Par#109203#  T(  5,  5)( 20, 20)(  3,   2) | 0.409087779 0.316012875 0.509169142 0.049878608 
Par#109204#  T(  6,  5)( 20, 20)(  3,   2) | 0.232270119 0.168747989 0.310764569 0.036300060 
Par#109205#  T(  1,  6)( 20, 20)(  3,   2) | 0.000000007 0.000000005 0.000000010 0.000000001 
Par#109206#  T(  2,  6)( 20, 20)(  3,   2) | 0.271614040 0.159068035 0.423671550 0.068510101 
Par#109207#  T(  3,  6)( 20, 20)(  3,   2) | 0.117862696 0.068590542 0.195114982 0.031600682 
Par#109208#  T(  4,  6)( 20, 20)(  3,   2) | 0.185698598 0.142196541 0.238804229 0.024607802 
Par#109209#  T(  5,  6)( 20, 20)(  3,   2) | 0.107774670 0.059016950 0.188734872 0.032155685 
Par#109210#  T(  6,  6)( 20, 20)(  3,   2) | 0.219146981 0.158028163 0.295604981 0.035126111 
Par#109211#  T(  7,  7)( 20, 20)(  3,   2) | 1.000000000 1.000000000 1.000000000 0.000000000 
Par#109212#  T(  1,  1)( 21, 20)(  3,   2) | 0.000001692 0.000001197 0.000002392 0.000000299 
Par#109213#  T(  2,  1)( 21, 20)(  3,   2) | 0.000000000 0.000000000 0.000000000 0.000000000 
Par#109214#  T(  3,  1)( 21, 20)(  3,   2) | 0.079472600 0.041859559 0.145742072 0.025423438 
Par#109215#  T(  4,  1)( 21, 20)(  3,   2) | 0.023497028 0.010607766 0.051236699 0.009463614 
Par#109216#  T(  5,  1)( 21, 20)(  3,   2) | 0.041932249 0.015925170 0.105842903 0.020393146 
Par#109217#  T(  6,  1)( 21, 20)(  3,   2) | 0.021484338 0.006943973 0.064494192 0.012272578 
Par#109218#  T(  1,  2)( 21, 20)(  3,   2) | 0.084372656 0.011687132 0.417943504 0.080925239 
Par#109219#  T(  2,  2)( 21, 20)(  3,   2) | 0.134431341 0.055342239 0.291650810 0.057880161 
Par#109220#  T(  3,  2)( 21, 20)(  3,   2) | 0.067104141 0.032432695 0.133717965 0.024387953 
Par#109221#  T(  4,  2)( 21, 20)(  3,   2) | 0.122907676 0.087939208 0.169201541 0.020563779 
Par#109222#  T(  5,  2)( 21, 20)(  3,   2) | 0.034855663 0.011569028 0.100260198 0.019338713 
Par#109223#  T(  6,  2)( 21, 20)(  3,   2) | 0.095746625 0.056630131 0.157374907 0.025068789 
Par#109224#  T(  1,  3)( 21, 20)(  3,   2) | 0.269586059 0.089720916 0.580201303 0.132644970 
Par#109225#  T(  2,  3)( 21, 20)(  3,   2) | 0.116207333 0.048434188 0.253545730 0.049730162 
Par#109226#  T(  3,  3)( 21, 20)(  3,   2) | 0.313529050 0.232876943 0.407283496 0.044853765 
Par#109227#  T(  4,  3)( 21, 20)(  3,   2) | 0.143863002 0.105766921 0.192723575 0.022066883 
Par#109228#  T(  5,  3)( 21, 20)(  3,   2) | 0.244544890 0.168709305 0.340505906 0.044006549 
Par#109229#  T(  6,  3)( 21, 20)(  3,   2) | 0.143049828 0.093393630 0.212907447 0.030189975 
Par#109230#  T(  1,  4)( 21, 20)(  3,   2) | 0.370553145 0.148128677 0.665892411 0.145123827 
Par#109231#  T(  2,  4)( 21, 20)(  3,   2) | 0.183841328 0.094456296 0.327244756 0.058935214 
Par#109232#  T(  3,  4)( 21, 20)(  3,   2) | 0.197923431 0.132291164 0.285407038 0.039001176 
Par#109233#  T(  4,  4)( 21, 20)(  3,   2) | 0.384014832 0.325018928 0.446633499 0.031168688 
Par#109234#  T(  5,  4)( 21, 20)(  3,   2) | 0.161804749 0.099305099 0.252607841 0.038757244 
Par#109235#  T(  6,  4)( 21, 20)(  3,   2) | 0.288302109 0.218456095 0.369910006 0.038842764 
Par#109236#  T(  1,  5)( 21, 20)(  3,   2) | 0.275486441 0.092031842 0.587866013 0.134635356 
Par#109237#  T(  2,  5)( 21, 20)(  3,   2) | 0.293905958 0.177418513 0.445457638 0.069610695 
Par#109238#  T(  3,  5)( 21, 20)(  3,   2) | 0.224108083 0.154611495 0.313267204 0.040542927 
Par#109239#  T(  4,  5)( 21, 20)(  3,   2) | 0.140018865 0.102236990 0.188826400 0.021961919 
Par#109240#  T(  5,  5)( 21, 20)(  3,   2) | 0.409087779 0.316012875 0.509169142 0.049878608 
Par#109241#  T(  6,  5)( 21, 20)(  3,   2) | 0.232270119 0.168747989 0.310764569 0.036300060 
Par#109242#  T(  1,  6)( 21, 20)(  3,   2) | 0.000000007 0.000000005 0.000000010 0.000000001 
Par#109243#  T(  2,  6)( 21, 20)(  3,   2) | 0.271614040 0.159068035 0.423671550 0.068510101 
Par#109244#  T(  3,  6)( 21, 20)(  3,   2) | 0.117862696 0.068590542 0.195114982 0.031600682 
Par#109245#  T(  4,  6)( 21, 20)(  3,   2) | 0.185698598 0.142196541 0.238804229 0.024607802 
Par#109246#  T(  5,  6)( 21, 20)(  3,   2) | 0.107774670 0.059016950 0.188734872 0.032155685 
Par#109247#  T(  6,  6)( 21, 20)(  3,   2) | 0.219146981 0.158028163 0.295604981 0.035126111 
Par#109248#  T(  7,  7)( 21, 20)(  3,   2) | 1.000000000 1.000000000 1.000000000 0.000000000 
Par#109249#  T(  1,  1)( 22, 20)(  3,   2) | 0.000001692 0.000001197 0.000002392 0.000000299 
Par#109250#  T(  2,  1)( 22, 20)(  3,   2) | 0.000000000 0.000000000 0.000000000 0.000000000 
Par#109251#  T(  3,  1)( 22, 20)(  3,   2) | 0.079472600 0.041859559 0.145742072 0.025423438 
Par#109252#  T(  4,  1)( 22, 20)(  3,   2) | 0.023497028 0.010607766 0.051236699 0.009463614 
Par#109253#  T(  5,  1)( 22, 20)(  3,   2) | 0.041932249 0.015925170 0.105842903 0.020393146 
Par#109254#  T(  6,  1)( 22, 20)(  3,   2) | 0.021484338 0.006943973 0.064494192 0.012272578 
Par#109255#  T(  1,  2)( 22, 20)(  3,   2) | 0.084372656 0.011687132 0.417943504 0.080925239 
Par#109256#  T(  2,  2)( 22, 20)(  3,   2) | 0.134431341 0.055342239 0.291650810 0.057880161 
Par#109257#  T(  3,  2)( 22, 20)(  3,   2) | 0.067104141 0.032432695 0.133717965 0.024387953 
Par#109258#  T(  4,  2)( 22, 20)(  3,   2) | 0.122907676 0.087939208 0.169201541 0.020563779 
Par#109259#  T(  5,  2)( 22, 20)(  3,   2) | 0.034855663 0.011569028 0.100260198 0.019338713 
Par#109260#  T(  6,  2)( 22, 20)(  3,   2) | 0.095746625 0.056630131 0.157374907 0.025068789 
Par#109261#  T(  1,  3)( 22, 20)(  3,   2) | 0.269586059 0.089720916 0.580201303 0.132644970 
Par#109262#  T(  2,  3)( 22, 20)(  3,   2) | 0.116207333 0.048434188 0.253545730 0.049730162 
Par#109263#  T(  3,  3)( 22, 20)(  3,   2) | 0.313529050 0.232876943 0.407283496 0.044853765 
Par#109264#  T(  4,  3)( 22, 20)(  3,   2) | 0.143863002 0.105766921 0.192723575 0.022066883 
Par#109265#  T(  5,  3)( 22, 20)(  3,   2) | 0.244544890 0.168709305 0.340505906 0.044006549 
Par#109266#  T(  6,  3)( 22, 20)(  3,   2) | 0.143049828 0.093393630 0.212907447 0.030189975 
Par#109267#  T(  1,  4)( 22, 20)(  3,   2) | 0.370553145 0.148128677 0.665892411 0.145123827 
Par#109268#  T(  2,  4)( 22, 20)(  3,   2) | 0.183841328 0.094456296 0.327244756 0.058935214 
Par#109269#  T(  3,  4)( 22, 20)(  3,   2) | 0.197923431 0.132291164 0.285407038 0.039001176 
Par#109270#  T(  4,  4)( 22, 20)(  3,   2) | 0.384014832 0.325018928 0.446633499 0.031168688 
Par#109271#  T(  5,  4)( 22, 20)(  3,   2) | 0.161804749 0.099305099 0.252607841 0.038757244 
Par#109272#  T(  6,  4)( 22, 20)(  3,   2) | 0.288302109 0.218456095 0.369910006 0.038842764 
Par#109273#  T(  1,  5)( 22, 20)(  3,   2) | 0.275486441 0.092031842 0.587866013 0.134635356 
Par#109274#  T(  2,  5)( 22, 20)(  3,   2) | 0.293905958 0.177418513 0.445457638 0.069610695 
Par#109275#  T(  3,  5)( 22, 20)(  3,   2) | 0.224108083 0.154611495 0.313267204 0.040542927 
Par#109276#  T(  4,  5)( 22, 20)(  3,   2) | 0.140018865 0.102236990 0.188826400 0.021961919 
Par#109277#  T(  5,  5)( 22, 20)(  3,   2) | 0.409087779 0.316012875 0.509169142 0.049878608 
Par#109278#  T(  6,  5)( 22, 20)(  3,   2) | 0.232270119 0.168747989 0.310764569 0.036300060 
Par#109279#  T(  1,  6)( 22, 20)(  3,   2) | 0.000000007 0.000000005 0.000000010 0.000000001 
Par#109280#  T(  2,  6)( 22, 20)(  3,   2) | 0.271614040 0.159068035 0.423671550 0.068510101 
Par#109281#  T(  3,  6)( 22, 20)(  3,   2) | 0.117862696 0.068590542 0.195114982 0.031600682 
Par#109282#  T(  4,  6)( 22, 20)(  3,   2) | 0.185698598 0.142196541 0.238804229 0.024607802 
Par#109283#  T(  5,  6)( 22, 20)(  3,   2) | 0.107774670 0.059016950 0.188734872 0.032155685 
Par#109284#  T(  6,  6)( 22, 20)(  3,   2) | 0.219146981 0.158028163 0.295604981 0.035126111 
Par#109285#  T(  7,  7)( 22, 20)(  3,   2) | 1.000000000 1.000000000 1.000000000 0.000000000 
Par#109286#  T(  1,  1)( 23, 20)(  3,   2) | 0.000001692 0.000001197 0.000002392 0.000000299 
Par#109287#  T(  2,  1)( 23, 20)(  3,   2) | 0.000000000 0.000000000 0.000000000 0.000000000 
Par#109288#  T(  3,  1)( 23, 20)(  3,   2) | 0.079472600 0.041859559 0.145742072 0.025423438 
Par#109289#  T(  4,  1)( 23, 20)(  3,   2) | 0.023497028 0.010607766 0.051236699 0.009463614 
Par#109290#  T(  5,  1)( 23, 20)(  3,   2) | 0.041932249 0.015925170 0.105842903 0.020393146 
Par#109291#  T(  6,  1)( 23, 20)(  3,   2) | 0.021484338 0.006943973 0.064494192 0.012272578 
Par#109292#  T(  1,  2)( 23, 20)(  3,   2) | 0.084372656 0.011687132 0.417943504 0.080925239 
Par#109293#  T(  2,  2)( 23, 20)(  3,   2) | 0.134431341 0.055342239 0.291650810 0.057880161 
Par#109294#  T(  3,  2)( 23, 20)(  3,   2) | 0.067104141 0.032432695 0.133717965 0.024387953 
Par#109295#  T(  4,  2)( 23, 20)(  3,   2) | 0.122907676 0.087939208 0.169201541 0.020563779 
Par#109296#  T(  5,  2)( 23, 20)(  3,   2) | 0.034855663 0.011569028 0.100260198 0.019338713 
Par#109297#  T(  6,  2)( 23, 20)(  3,   2) | 0.095746625 0.056630131 0.157374907 0.025068789 
Par#109298#  T(  1,  3)( 23, 20)(  3,   2) | 0.269586059 0.089720916 0.580201303 0.132644970 
Par#109299#  T(  2,  3)( 23, 20)(  3,   2) | 0.116207333 0.048434188 0.253545730 0.049730162 
Par#109300#  T(  3,  3)( 23, 20)(  3,   2) | 0.313529050 0.232876943 0.407283496 0.044853765 
Par#109301#  T(  4,  3)( 23, 20)(  3,   2) | 0.143863002 0.105766921 0.192723575 0.022066883 
Par#109302#  T(  5,  3)( 23, 20)(  3,   2) | 0.244544890 0.168709305 0.340505906 0.044006549 
Par#109303#  T(  6,  3)( 23, 20)(  3,   2) | 0.143049828 0.093393630 0.212907447 0.030189975 
Par#109304#  T(  1,  4)( 23, 20)(  3,   2) | 0.370553145 0.148128677 0.665892411 0.145123827 
Par#109305#  T(  2,  4)( 23, 20)(  3,   2) | 0.183841328 0.094456296 0.327244756 0.058935214 
Par#109306#  T(  3,  4)( 23, 20)(  3,   2) | 0.197923431 0.132291164 0.285407038 0.039001176 
Par#109307#  T(  4,  4)( 23, 20)(  3,   2) | 0.384014832 0.325018928 0.446633499 0.031168688 
Par#109308#  T(  5,  4)( 23, 20)(  3,   2) | 0.161804749 0.099305099 0.252607841 0.038757244 
Par#109309#  T(  6,  4)( 23, 20)(  3,   2) | 0.288302109 0.218456095 0.369910006 0.038842764 
Par#109310#  T(  1,  5)( 23, 20)(  3,   2) | 0.275486441 0.092031842 0.587866013 0.134635356 
Par#109311#  T(  2,  5)( 23, 20)(  3,   2) | 0.293905958 0.177418513 0.445457638 0.069610695 
Par#109312#  T(  3,  5)( 23, 20)(  3,   2) | 0.224108083 0.154611495 0.313267204 0.040542927 
Par#109313#  T(  4,  5)( 23, 20)(  3,   2) | 0.140018865 0.102236990 0.188826400 0.021961919 
Par#109314#  T(  5,  5)( 23, 20)(  3,   2) | 0.409087779 0.316012875 0.509169142 0.049878608 
Par#109315#  T(  6,  5)( 23, 20)(  3,   2) | 0.232270119 0.168747989 0.310764569 0.036300060 
Par#109316#  T(  1,  6)( 23, 20)(  3,   2) | 0.000000007 0.000000005 0.000000010 0.000000001 
Par#109317#  T(  2,  6)( 23, 20)(  3,   2) | 0.271614040 0.159068035 0.423671550 0.068510101 
Par#109318#  T(  3,  6)( 23, 20)(  3,   2) | 0.117862696 0.068590542 0.195114982 0.031600682 
Par#109319#  T(  4,  6)( 23, 20)(  3,   2) | 0.185698598 0.142196541 0.238804229 0.024607802 
Par#109320#  T(  5,  6)( 23, 20)(  3,   2) | 0.107774670 0.059016950 0.188734872 0.032155685 
Par#109321#  T(  6,  6)( 23, 20)(  3,   2) | 0.219146981 0.158028163 0.295604981 0.035126111 
Par#109322#  T(  7,  7)( 23, 20)(  3,   2) | 1.000000000 1.000000000 1.000000000 0.000000000 
Par#109323#  T(  1,  1)( 24, 20)(  3,   2) | 0.000001692 0.000001197 0.000002392 0.000000299 
Par#109324#  T(  2,  1)( 24, 20)(  3,   2) | 0.000000000 0.000000000 0.000000000 0.000000000 
Par#109325#  T(  3,  1)( 24, 20)(  3,   2) | 0.079472600 0.041859559 0.145742072 0.025423438 
Par#109326#  T(  4,  1)( 24, 20)(  3,   2) | 0.023497028 0.010607766 0.051236699 0.009463614 
Par#109327#  T(  5,  1)( 24, 20)(  3,   2) | 0.041932249 0.015925170 0.105842903 0.020393146 
Par#109328#  T(  6,  1)( 24, 20)(  3,   2) | 0.021484338 0.006943973 0.064494192 0.012272578 
Par#109329#  T(  1,  2)( 24, 20)(  3,   2) | 0.084372656 0.011687132 0.417943504 0.080925239 
Par#109330#  T(  2,  2)( 24, 20)(  3,   2) | 0.134431341 0.055342239 0.291650810 0.057880161 
Par#109331#  T(  3,  2)( 24, 20)(  3,   2) | 0.067104141 0.032432695 0.133717965 0.024387953 
Par#109332#  T(  4,  2)( 24, 20)(  3,   2) | 0.122907676 0.087939208 0.169201541 0.020563779 
Par#109333#  T(  5,  2)( 24, 20)(  3,   2) | 0.034855663 0.011569028 0.100260198 0.019338713 
Par#109334#  T(  6,  2)( 24, 20)(  3,   2) | 0.095746625 0.056630131 0.157374907 0.025068789 
Par#109335#  T(  1,  3)( 24, 20)(  3,   2) | 0.269586059 0.089720916 0.580201303 0.132644970 
Par#109336#  T(  2,  3)( 24, 20)(  3,   2) | 0.116207333 0.048434188 0.253545730 0.049730162 
Par#109337#  T(  3,  3)( 24, 20)(  3,   2) | 0.313529050 0.232876943 0.407283496 0.044853765 
Par#109338#  T(  4,  3)( 24, 20)(  3,   2) | 0.143863002 0.105766921 0.192723575 0.022066883 
Par#109339#  T(  5,  3)( 24, 20)(  3,   2) | 0.244544890 0.168709305 0.340505906 0.044006549 
Par#109340#  T(  6,  3)( 24, 20)(  3,   2) | 0.143049828 0.093393630 0.212907447 0.030189975 
Par#109341#  T(  1,  4)( 24, 20)(  3,   2) | 0.370553145 0.148128677 0.665892411 0.145123827 
Par#109342#  T(  2,  4)( 24, 20)(  3,   2) | 0.183841328 0.094456296 0.327244756 0.058935214 
Par#109343#  T(  3,  4)( 24, 20)(  3,   2) | 0.197923431 0.132291164 0.285407038 0.039001176 
Par#109344#  T(  4,  4)( 24, 20)(  3,   2) | 0.384014832 0.325018928 0.446633499 0.031168688 
Par#109345#  T(  5,  4)( 24, 20)(  3,   2) | 0.161804749 0.099305099 0.252607841 0.038757244 
Par#109346#  T(  6,  4)( 24, 20)(  3,   2) | 0.288302109 0.218456095 0.369910006 0.038842764 
Par#109347#  T(  1,  5)( 24, 20)(  3,   2) | 0.275486441 0.092031842 0.587866013 0.134635356 
Par#109348#  T(  2,  5)( 24, 20)(  3,   2) | 0.293905958 0.177418513 0.445457638 0.069610695 
Par#109349#  T(  3,  5)( 24, 20)(  3,   2) | 0.224108083 0.154611495 0.313267204 0.040542927 
Par#109350#  T(  4,  5)( 24, 20)(  3,   2) | 0.140018865 0.102236990 0.188826400 0.021961919 
Par#109351#  T(  5,  5)( 24, 20)(  3,   2) | 0.409087779 0.316012875 0.509169142 0.049878608 
Par#109352#  T(  6,  5)( 24, 20)(  3,   2) | 0.232270119 0.168747989 0.310764569 0.036300060 
Par#109353#  T(  1,  6)( 24, 20)(  3,   2) | 0.000000007 0.000000005 0.000000010 0.000000001 
Par#109354#  T(  2,  6)( 24, 20)(  3,   2) | 0.271614040 0.159068035 0.423671550 0.068510101 
Par#109355#  T(  3,  6)( 24, 20)(  3,   2) | 0.117862696 0.068590542 0.195114982 0.031600682 
Par#109356#  T(  4,  6)( 24, 20)(  3,   2) | 0.185698598 0.142196541 0.238804229 0.024607802 
Par#109357#  T(  5,  6)( 24, 20)(  3,   2) | 0.107774670 0.059016950 0.188734872 0.032155685 
Par#109358#  T(  6,  6)( 24, 20)(  3,   2) | 0.219146981 0.158028163 0.295604981 0.035126111 
Par#109359#  T(  7,  7)( 24, 20)(  3,   2) | 1.000000000 1.000000000 1.000000000 0.000000000 
Par#109360#  T(  1,  1)( 25, 20)(  3,   2) | 0.000001692 0.000001197 0.000002392 0.000000299 
Par#109361#  T(  2,  1)( 25, 20)(  3,   2) | 0.000000000 0.000000000 0.000000000 0.000000000 
Par#109362#  T(  3,  1)( 25, 20)(  3,   2) | 0.079472600 0.041859559 0.145742072 0.025423438 
Par#109363#  T(  4,  1)( 25, 20)(  3,   2) | 0.023497028 0.010607766 0.051236699 0.009463614 
Par#109364#  T(  5,  1)( 25, 20)(  3,   2) | 0.041932249 0.015925170 0.105842903 0.020393146 
Par#109365#  T(  6,  1)( 25, 20)(  3,   2) | 0.021484338 0.006943973 0.064494192 0.012272578 
Par#109366#  T(  1,  2)( 25, 20)(  3,   2) | 0.084372656 0.011687132 0.417943504 0.080925239 
Par#109367#  T(  2,  2)( 25, 20)(  3,   2) | 0.134431341 0.055342239 0.291650810 0.057880161 
Par#109368#  T(  3,  2)( 25, 20)(  3,   2) | 0.067104141 0.032432695 0.133717965 0.024387953 
Par#109369#  T(  4,  2)( 25, 20)(  3,   2) | 0.122907676 0.087939208 0.169201541 0.020563779 
Par#109370#  T(  5,  2)( 25, 20)(  3,   2) | 0.034855663 0.011569028 0.100260198 0.019338713 
Par#109371#  T(  6,  2)( 25, 20)(  3,   2) | 0.095746625 0.056630131 0.157374907 0.025068789 
Par#109372#  T(  1,  3)( 25, 20)(  3,   2) | 0.269586059 0.089720916 0.580201303 0.132644970 
Par#109373#  T(  2,  3)( 25, 20)(  3,   2) | 0.116207333 0.048434188 0.253545730 0.049730162 
Par#109374#  T(  3,  3)( 25, 20)(  3,   2) | 0.313529050 0.232876943 0.407283496 0.044853765 
Par#109375#  T(  4,  3)( 25, 20)(  3,   2) | 0.143863002 0.105766921 0.192723575 0.022066883 
Par#109376#  T(  5,  3)( 25, 20)(  3,   2) | 0.244544890 0.168709305 0.340505906 0.044006549 
Par#109377#  T(  6,  3)( 25, 20)(  3,   2) | 0.143049828 0.093393630 0.212907447 0.030189975 
Par#109378#  T(  1,  4)( 25, 20)(  3,   2) | 0.370553145 0.148128677 0.665892411 0.145123827 
Par#109379#  T(  2,  4)( 25, 20)(  3,   2) | 0.183841328 0.094456296 0.327244756 0.058935214 
Par#109380#  T(  3,  4)( 25, 20)(  3,   2) | 0.197923431 0.132291164 0.285407038 0.039001176 
Par#109381#  T(  4,  4)( 25, 20)(  3,   2) | 0.384014832 0.325018928 0.446633499 0.031168688 
Par#109382#  T(  5,  4)( 25, 20)(  3,   2) | 0.161804749 0.099305099 0.252607841 0.038757244 
Par#109383#  T(  6,  4)( 25, 20)(  3,   2) | 0.288302109 0.218456095 0.369910006 0.038842764 
Par#109384#  T(  1,  5)( 25, 20)(  3,   2) | 0.275486441 0.092031842 0.587866013 0.134635356 
Par#109385#  T(  2,  5)( 25, 20)(  3,   2) | 0.293905958 0.177418513 0.445457638 0.069610695 
Par#109386#  T(  3,  5)( 25, 20)(  3,   2) | 0.224108083 0.154611495 0.313267204 0.040542927 
Par#109387#  T(  4,  5)( 25, 20)(  3,   2) | 0.140018865 0.102236990 0.188826400 0.021961919 
Par#109388#  T(  5,  5)( 25, 20)(  3,   2) | 0.409087779 0.316012875 0.509169142 0.049878608 
Par#109389#  T(  6,  5)( 25, 20)(  3,   2) | 0.232270119 0.168747989 0.310764569 0.036300060 
Par#109390#  T(  1,  6)( 25, 20)(  3,   2) | 0.000000007 0.000000005 0.000000010 0.000000001 
Par#109391#  T(  2,  6)( 25, 20)(  3,   2) | 0.271614040 0.159068035 0.423671550 0.068510101 
Par#109392#  T(  3,  6)( 25, 20)(  3,   2) | 0.117862696 0.068590542 0.195114982 0.031600682 
Par#109393#  T(  4,  6)( 25, 20)(  3,   2) | 0.185698598 0.142196541 0.238804229 0.024607802 
Par#109394#  T(  5,  6)( 25, 20)(  3,   2) | 0.107774670 0.059016950 0.188734872 0.032155685 
Par#109395#  T(  6,  6)( 25, 20)(  3,   2) | 0.219146981 0.158028163 0.295604981 0.035126111 
Par#109396#  T(  7,  7)( 25, 20)(  3,   2) | 1.000000000 1.000000000 1.000000000 0.000000000 
Par#109397#  T(  1,  1)( 26, 20)(  3,   2) | 0.000001692 0.000001197 0.000002392 0.000000299 
Par#109398#  T(  2,  1)( 26, 20)(  3,   2) | 0.000000000 0.000000000 0.000000000 0.000000000 
Par#109399#  T(  3,  1)( 26, 20)(  3,   2) | 0.079472600 0.041859559 0.145742072 0.025423438 
Par#109400#  T(  4,  1)( 26, 20)(  3,   2) | 0.023497028 0.010607766 0.051236699 0.009463614 
Par#109401#  T(  5,  1)( 26, 20)(  3,   2) | 0.041932249 0.015925170 0.105842903 0.020393146 
Par#109402#  T(  6,  1)( 26, 20)(  3,   2) | 0.021484338 0.006943973 0.064494192 0.012272578 
Par#109403#  T(  1,  2)( 26, 20)(  3,   2) | 0.084372656 0.011687132 0.417943504 0.080925239 
Par#109404#  T(  2,  2)( 26, 20)(  3,   2) | 0.134431341 0.055342239 0.291650810 0.057880161 
Par#109405#  T(  3,  2)( 26, 20)(  3,   2) | 0.067104141 0.032432695 0.133717965 0.024387953 
Par#109406#  T(  4,  2)( 26, 20)(  3,   2) | 0.122907676 0.087939208 0.169201541 0.020563779 
Par#109407#  T(  5,  2)( 26, 20)(  3,   2) | 0.034855663 0.011569028 0.100260198 0.019338713 
Par#109408#  T(  6,  2)( 26, 20)(  3,   2) | 0.095746625 0.056630131 0.157374907 0.025068789 
Par#109409#  T(  1,  3)( 26, 20)(  3,   2) | 0.269586059 0.089720916 0.580201303 0.132644970 
Par#109410#  T(  2,  3)( 26, 20)(  3,   2) | 0.116207333 0.048434188 0.253545730 0.049730162 
Par#109411#  T(  3,  3)( 26, 20)(  3,   2) | 0.313529050 0.232876943 0.407283496 0.044853765 
Par#109412#  T(  4,  3)( 26, 20)(  3,   2) | 0.143863002 0.105766921 0.192723575 0.022066883 
Par#109413#  T(  5,  3)( 26, 20)(  3,   2) | 0.244544890 0.168709305 0.340505906 0.044006549 
Par#109414#  T(  6,  3)( 26, 20)(  3,   2) | 0.143049828 0.093393630 0.212907447 0.030189975 
Par#109415#  T(  1,  4)( 26, 20)(  3,   2) | 0.370553145 0.148128677 0.665892411 0.145123827 
Par#109416#  T(  2,  4)( 26, 20)(  3,   2) | 0.183841328 0.094456296 0.327244756 0.058935214 
Par#109417#  T(  3,  4)( 26, 20)(  3,   2) | 0.197923431 0.132291164 0.285407038 0.039001176 
Par#109418#  T(  4,  4)( 26, 20)(  3,   2) | 0.384014832 0.325018928 0.446633499 0.031168688 
Par#109419#  T(  5,  4)( 26, 20)(  3,   2) | 0.161804749 0.099305099 0.252607841 0.038757244 
Par#109420#  T(  6,  4)( 26, 20)(  3,   2) | 0.288302109 0.218456095 0.369910006 0.038842764 
Par#109421#  T(  1,  5)( 26, 20)(  3,   2) | 0.275486441 0.092031842 0.587866013 0.134635356 
Par#109422#  T(  2,  5)( 26, 20)(  3,   2) | 0.293905958 0.177418513 0.445457638 0.069610695 
Par#109423#  T(  3,  5)( 26, 20)(  3,   2) | 0.224108083 0.154611495 0.313267204 0.040542927 
Par#109424#  T(  4,  5)( 26, 20)(  3,   2) | 0.140018865 0.102236990 0.188826400 0.021961919 
Par#109425#  T(  5,  5)( 26, 20)(  3,   2) | 0.409087779 0.316012875 0.509169142 0.049878608 
Par#109426#  T(  6,  5)( 26, 20)(  3,   2) | 0.232270119 0.168747989 0.310764569 0.036300060 
Par#109427#  T(  1,  6)( 26, 20)(  3,   2) | 0.000000007 0.000000005 0.000000010 0.000000001 
Par#109428#  T(  2,  6)( 26, 20)(  3,   2) | 0.271614040 0.159068035 0.423671550 0.068510101 
Par#109429#  T(  3,  6)( 26, 20)(  3,   2) | 0.117862696 0.068590542 0.195114982 0.031600682 
Par#109430#  T(  4,  6)( 26, 20)(  3,   2) | 0.185698598 0.142196541 0.238804229 0.024607802 
Par#109431#  T(  5,  6)( 26, 20)(  3,   2) | 0.107774670 0.059016950 0.188734872 0.032155685 
Par#109432#  T(  6,  6)( 26, 20)(  3,   2) | 0.219146981 0.158028163 0.295604981 0.035126111 
Par#109433#  T(  7,  7)( 26, 20)(  3,   2) | 1.000000000 1.000000000 1.000000000 0.000000000 
Par#109434#  T(  1,  1)( 27, 20)(  3,   2) | 0.000001692 0.000001197 0.000002392 0.000000299 
Par#109435#  T(  2,  1)( 27, 20)(  3,   2) | 0.000000000 0.000000000 0.000000000 0.000000000 
Par#109436#  T(  3,  1)( 27, 20)(  3,   2) | 0.079472600 0.041859559 0.145742072 0.025423438 
Par#109437#  T(  4,  1)( 27, 20)(  3,   2) | 0.023497028 0.010607766 0.051236699 0.009463614 
Par#109438#  T(  5,  1)( 27, 20)(  3,   2) | 0.041932249 0.015925170 0.105842903 0.020393146 
Par#109439#  T(  6,  1)( 27, 20)(  3,   2) | 0.021484338 0.006943973 0.064494192 0.012272578 
Par#109440#  T(  1,  2)( 27, 20)(  3,   2) | 0.084372656 0.011687132 0.417943504 0.080925239 
Par#109441#  T(  2,  2)( 27, 20)(  3,   2) | 0.134431341 0.055342239 0.291650810 0.057880161 
Par#109442#  T(  3,  2)( 27, 20)(  3,   2) | 0.067104141 0.032432695 0.133717965 0.024387953 
Par#109443#  T(  4,  2)( 27, 20)(  3,   2) | 0.122907676 0.087939208 0.169201541 0.020563779 
Par#109444#  T(  5,  2)( 27, 20)(  3,   2) | 0.034855663 0.011569028 0.100260198 0.019338713 
Par#109445#  T(  6,  2)( 27, 20)(  3,   2) | 0.095746625 0.056630131 0.157374907 0.025068789 
Par#109446#  T(  1,  3)( 27, 20)(  3,   2) | 0.269586059 0.089720916 0.580201303 0.132644970 
Par#109447#  T(  2,  3)( 27, 20)(  3,   2) | 0.116207333 0.048434188 0.253545730 0.049730162 
Par#109448#  T(  3,  3)( 27, 20)(  3,   2) | 0.313529050 0.232876943 0.407283496 0.044853765 
Par#109449#  T(  4,  3)( 27, 20)(  3,   2) | 0.143863002 0.105766921 0.192723575 0.022066883 
Par#109450#  T(  5,  3)( 27, 20)(  3,   2) | 0.244544890 0.168709305 0.340505906 0.044006549 
Par#109451#  T(  6,  3)( 27, 20)(  3,   2) | 0.143049828 0.093393630 0.212907447 0.030189975 
Par#109452#  T(  1,  4)( 27, 20)(  3,   2) | 0.370553145 0.148128677 0.665892411 0.145123827 
Par#109453#  T(  2,  4)( 27, 20)(  3,   2) | 0.183841328 0.094456296 0.327244756 0.058935214 
Par#109454#  T(  3,  4)( 27, 20)(  3,   2) | 0.197923431 0.132291164 0.285407038 0.039001176 
Par#109455#  T(  4,  4)( 27, 20)(  3,   2) | 0.384014832 0.325018928 0.446633499 0.031168688 
Par#109456#  T(  5,  4)( 27, 20)(  3,   2) | 0.161804749 0.099305099 0.252607841 0.038757244 
Par#109457#  T(  6,  4)( 27, 20)(  3,   2) | 0.288302109 0.218456095 0.369910006 0.038842764 
Par#109458#  T(  1,  5)( 27, 20)(  3,   2) | 0.275486441 0.092031842 0.587866013 0.134635356 
Par#109459#  T(  2,  5)( 27, 20)(  3,   2) | 0.293905958 0.177418513 0.445457638 0.069610695 
Par#109460#  T(  3,  5)( 27, 20)(  3,   2) | 0.224108083 0.154611495 0.313267204 0.040542927 
Par#109461#  T(  4,  5)( 27, 20)(  3,   2) | 0.140018865 0.102236990 0.188826400 0.021961919 
Par#109462#  T(  5,  5)( 27, 20)(  3,   2) | 0.409087779 0.316012875 0.509169142 0.049878608 
Par#109463#  T(  6,  5)( 27, 20)(  3,   2) | 0.232270119 0.168747989 0.310764569 0.036300060 
Par#109464#  T(  1,  6)( 27, 20)(  3,   2) | 0.000000007 0.000000005 0.000000010 0.000000001 
Par#109465#  T(  2,  6)( 27, 20)(  3,   2) | 0.271614040 0.159068035 0.423671550 0.068510101 
Par#109466#  T(  3,  6)( 27, 20)(  3,   2) | 0.117862696 0.068590542 0.195114982 0.031600682 
Par#109467#  T(  4,  6)( 27, 20)(  3,   2) | 0.185698598 0.142196541 0.238804229 0.024607802 
Par#109468#  T(  5,  6)( 27, 20)(  3,   2) | 0.107774670 0.059016950 0.188734872 0.032155685 
Par#109469#  T(  6,  6)( 27, 20)(  3,   2) | 0.219146981 0.158028163 0.295604981 0.035126111 
Par#109470#  T(  7,  7)( 27, 20)(  3,   2) | 1.000000000 1.000000000 1.000000000 0.000000000 
Par#109471#  T(  1,  1)( 28, 20)(  3,   2) | 0.000001692 0.000001197 0.000002392 0.000000299 
Par#109472#  T(  2,  1)( 28, 20)(  3,   2) | 0.000000000 0.000000000 0.000000000 0.000000000 
Par#109473#  T(  3,  1)( 28, 20)(  3,   2) | 0.079472600 0.041859559 0.145742072 0.025423438 
Par#109474#  T(  4,  1)( 28, 20)(  3,   2) | 0.023497028 0.010607766 0.051236699 0.009463614 
Par#109475#  T(  5,  1)( 28, 20)(  3,   2) | 0.041932249 0.015925170 0.105842903 0.020393146 
Par#109476#  T(  6,  1)( 28, 20)(  3,   2) | 0.021484338 0.006943973 0.064494192 0.012272578 
Par#109477#  T(  1,  2)( 28, 20)(  3,   2) | 0.084372656 0.011687132 0.417943504 0.080925239 
Par#109478#  T(  2,  2)( 28, 20)(  3,   2) | 0.134431341 0.055342239 0.291650810 0.057880161 
Par#109479#  T(  3,  2)( 28, 20)(  3,   2) | 0.067104141 0.032432695 0.133717965 0.024387953 
Par#109480#  T(  4,  2)( 28, 20)(  3,   2) | 0.122907676 0.087939208 0.169201541 0.020563779 
Par#109481#  T(  5,  2)( 28, 20)(  3,   2) | 0.034855663 0.011569028 0.100260198 0.019338713 
Par#109482#  T(  6,  2)( 28, 20)(  3,   2) | 0.095746625 0.056630131 0.157374907 0.025068789 
Par#109483#  T(  1,  3)( 28, 20)(  3,   2) | 0.269586059 0.089720916 0.580201303 0.132644970 
Par#109484#  T(  2,  3)( 28, 20)(  3,   2) | 0.116207333 0.048434188 0.253545730 0.049730162 
Par#109485#  T(  3,  3)( 28, 20)(  3,   2) | 0.313529050 0.232876943 0.407283496 0.044853765 
Par#109486#  T(  4,  3)( 28, 20)(  3,   2) | 0.143863002 0.105766921 0.192723575 0.022066883 
Par#109487#  T(  5,  3)( 28, 20)(  3,   2) | 0.244544890 0.168709305 0.340505906 0.044006549 
Par#109488#  T(  6,  3)( 28, 20)(  3,   2) | 0.143049828 0.093393630 0.212907447 0.030189975 
Par#109489#  T(  1,  4)( 28, 20)(  3,   2) | 0.370553145 0.148128677 0.665892411 0.145123827 
Par#109490#  T(  2,  4)( 28, 20)(  3,   2) | 0.183841328 0.094456296 0.327244756 0.058935214 
Par#109491#  T(  3,  4)( 28, 20)(  3,   2) | 0.197923431 0.132291164 0.285407038 0.039001176 
Par#109492#  T(  4,  4)( 28, 20)(  3,   2) | 0.384014832 0.325018928 0.446633499 0.031168688 
Par#109493#  T(  5,  4)( 28, 20)(  3,   2) | 0.161804749 0.099305099 0.252607841 0.038757244 
Par#109494#  T(  6,  4)( 28, 20)(  3,   2) | 0.288302109 0.218456095 0.369910006 0.038842764 
Par#109495#  T(  1,  5)( 28, 20)(  3,   2) | 0.275486441 0.092031842 0.587866013 0.134635356 
Par#109496#  T(  2,  5)( 28, 20)(  3,   2) | 0.293905958 0.177418513 0.445457638 0.069610695 
Par#109497#  T(  3,  5)( 28, 20)(  3,   2) | 0.224108083 0.154611495 0.313267204 0.040542927 
Par#109498#  T(  4,  5)( 28, 20)(  3,   2) | 0.140018865 0.102236990 0.188826400 0.021961919 
Par#109499#  T(  5,  5)( 28, 20)(  3,   2) | 0.409087779 0.316012875 0.509169142 0.049878608 
Par#109500#  T(  6,  5)( 28, 20)(  3,   2) | 0.232270119 0.168747989 0.310764569 0.036300060 
Par#109501#  T(  1,  6)( 28, 20)(  3,   2) | 0.000000007 0.000000005 0.000000010 0.000000001 
Par#109502#  T(  2,  6)( 28, 20)(  3,   2) | 0.271614040 0.159068035 0.423671550 0.068510101 
Par#109503#  T(  3,  6)( 28, 20)(  3,   2) | 0.117862696 0.068590542 0.195114982 0.031600682 
Par#109504#  T(  4,  6)( 28, 20)(  3,   2) | 0.185698598 0.142196541 0.238804229 0.024607802 
Par#109505#  T(  5,  6)( 28, 20)(  3,   2) | 0.107774670 0.059016950 0.188734872 0.032155685 
Par#109506#  T(  6,  6)( 28, 20)(  3,   2) | 0.219146981 0.158028163 0.295604981 0.035126111 
Par#109507#  T(  7,  7)( 28, 20)(  3,   2) | 1.000000000 1.000000000 1.000000000 0.000000000 
Par#109508#  T(  1,  1)( 29, 20)(  3,   2) | 0.000001692 0.000001197 0.000002392 0.000000299 
Par#109509#  T(  2,  1)( 29, 20)(  3,   2) | 0.000000000 0.000000000 0.000000000 0.000000000 
Par#109510#  T(  3,  1)( 29, 20)(  3,   2) | 0.079472600 0.041859559 0.145742072 0.025423438 
Par#109511#  T(  4,  1)( 29, 20)(  3,   2) | 0.023497028 0.010607766 0.051236699 0.009463614 
Par#109512#  T(  5,  1)( 29, 20)(  3,   2) | 0.041932249 0.015925170 0.105842903 0.020393146 
Par#109513#  T(  6,  1)( 29, 20)(  3,   2) | 0.021484338 0.006943973 0.064494192 0.012272578 
Par#109514#  T(  1,  2)( 29, 20)(  3,   2) | 0.084372656 0.011687132 0.417943504 0.080925239 
Par#109515#  T(  2,  2)( 29, 20)(  3,   2) | 0.134431341 0.055342239 0.291650810 0.057880161 
Par#109516#  T(  3,  2)( 29, 20)(  3,   2) | 0.067104141 0.032432695 0.133717965 0.024387953 
Par#109517#  T(  4,  2)( 29, 20)(  3,   2) | 0.122907676 0.087939208 0.169201541 0.020563779 
Par#109518#  T(  5,  2)( 29, 20)(  3,   2) | 0.034855663 0.011569028 0.100260198 0.019338713 
Par#109519#  T(  6,  2)( 29, 20)(  3,   2) | 0.095746625 0.056630131 0.157374907 0.025068789 
Par#109520#  T(  1,  3)( 29, 20)(  3,   2) | 0.269586059 0.089720916 0.580201303 0.132644970 
Par#109521#  T(  2,  3)( 29, 20)(  3,   2) | 0.116207333 0.048434188 0.253545730 0.049730162 
Par#109522#  T(  3,  3)( 29, 20)(  3,   2) | 0.313529050 0.232876943 0.407283496 0.044853765 
Par#109523#  T(  4,  3)( 29, 20)(  3,   2) | 0.143863002 0.105766921 0.192723575 0.022066883 
Par#109524#  T(  5,  3)( 29, 20)(  3,   2) | 0.244544890 0.168709305 0.340505906 0.044006549 
Par#109525#  T(  6,  3)( 29, 20)(  3,   2) | 0.143049828 0.093393630 0.212907447 0.030189975 
Par#109526#  T(  1,  4)( 29, 20)(  3,   2) | 0.370553145 0.148128677 0.665892411 0.145123827 
Par#109527#  T(  2,  4)( 29, 20)(  3,   2) | 0.183841328 0.094456296 0.327244756 0.058935214 
Par#109528#  T(  3,  4)( 29, 20)(  3,   2) | 0.197923431 0.132291164 0.285407038 0.039001176 
Par#109529#  T(  4,  4)( 29, 20)(  3,   2) | 0.384014832 0.325018928 0.446633499 0.031168688 
Par#109530#  T(  5,  4)( 29, 20)(  3,   2) | 0.161804749 0.099305099 0.252607841 0.038757244 
Par#109531#  T(  6,  4)( 29, 20)(  3,   2) | 0.288302109 0.218456095 0.369910006 0.038842764 
Par#109532#  T(  1,  5)( 29, 20)(  3,   2) | 0.275486441 0.092031842 0.587866013 0.134635356 
Par#109533#  T(  2,  5)( 29, 20)(  3,   2) | 0.293905958 0.177418513 0.445457638 0.069610695 
Par#109534#  T(  3,  5)( 29, 20)(  3,   2) | 0.224108083 0.154611495 0.313267204 0.040542927 
Par#109535#  T(  4,  5)( 29, 20)(  3,   2) | 0.140018865 0.102236990 0.188826400 0.021961919 
Par#109536#  T(  5,  5)( 29, 20)(  3,   2) | 0.409087779 0.316012875 0.509169142 0.049878608 
Par#109537#  T(  6,  5)( 29, 20)(  3,   2) | 0.232270119 0.168747989 0.310764569 0.036300060 
Par#109538#  T(  1,  6)( 29, 20)(  3,   2) | 0.000000007 0.000000005 0.000000010 0.000000001 
Par#109539#  T(  2,  6)( 29, 20)(  3,   2) | 0.271614040 0.159068035 0.423671550 0.068510101 
Par#109540#  T(  3,  6)( 29, 20)(  3,   2) | 0.117862696 0.068590542 0.195114982 0.031600682 
Par#109541#  T(  4,  6)( 29, 20)(  3,   2) | 0.185698598 0.142196541 0.238804229 0.024607802 
Par#109542#  T(  5,  6)( 29, 20)(  3,   2) | 0.107774670 0.059016950 0.188734872 0.032155685 
Par#109543#  T(  6,  6)( 29, 20)(  3,   2) | 0.219146981 0.158028163 0.295604981 0.035126111 
Par#109544#  T(  7,  7)( 29, 20)(  3,   2) | 1.000000000 1.000000000 1.000000000 0.000000000 
Par#109545#  T(  1,  1)( 30, 20)(  3,   2) | 0.000001692 0.000001197 0.000002392 0.000000299 
Par#109546#  T(  2,  1)( 30, 20)(  3,   2) | 0.000000000 0.000000000 0.000000000 0.000000000 
Par#109547#  T(  3,  1)( 30, 20)(  3,   2) | 0.079472600 0.041859559 0.145742072 0.025423438 
Par#109548#  T(  4,  1)( 30, 20)(  3,   2) | 0.023497028 0.010607766 0.051236699 0.009463614 
Par#109549#  T(  5,  1)( 30, 20)(  3,   2) | 0.041932249 0.015925170 0.105842903 0.020393146 
Par#109550#  T(  6,  1)( 30, 20)(  3,   2) | 0.021484338 0.006943973 0.064494192 0.012272578 
Par#109551#  T(  1,  2)( 30, 20)(  3,   2) | 0.084372656 0.011687132 0.417943504 0.080925239 
Par#109552#  T(  2,  2)( 30, 20)(  3,   2) | 0.134431341 0.055342239 0.291650810 0.057880161 
Par#109553#  T(  3,  2)( 30, 20)(  3,   2) | 0.067104141 0.032432695 0.133717965 0.024387953 
Par#109554#  T(  4,  2)( 30, 20)(  3,   2) | 0.122907676 0.087939208 0.169201541 0.020563779 
Par#109555#  T(  5,  2)( 30, 20)(  3,   2) | 0.034855663 0.011569028 0.100260198 0.019338713 
Par#109556#  T(  6,  2)( 30, 20)(  3,   2) | 0.095746625 0.056630131 0.157374907 0.025068789 
Par#109557#  T(  1,  3)( 30, 20)(  3,   2) | 0.269586059 0.089720916 0.580201303 0.132644970 
Par#109558#  T(  2,  3)( 30, 20)(  3,   2) | 0.116207333 0.048434188 0.253545730 0.049730162 
Par#109559#  T(  3,  3)( 30, 20)(  3,   2) | 0.313529050 0.232876943 0.407283496 0.044853765 
Par#109560#  T(  4,  3)( 30, 20)(  3,   2) | 0.143863002 0.105766921 0.192723575 0.022066883 
Par#109561#  T(  5,  3)( 30, 20)(  3,   2) | 0.244544890 0.168709305 0.340505906 0.044006549 
Par#109562#  T(  6,  3)( 30, 20)(  3,   2) | 0.143049828 0.093393630 0.212907447 0.030189975 
Par#109563#  T(  1,  4)( 30, 20)(  3,   2) | 0.370553145 0.148128677 0.665892411 0.145123827 
Par#109564#  T(  2,  4)( 30, 20)(  3,   2) | 0.183841328 0.094456296 0.327244756 0.058935214 
Par#109565#  T(  3,  4)( 30, 20)(  3,   2) | 0.197923431 0.132291164 0.285407038 0.039001176 
Par#109566#  T(  4,  4)( 30, 20)(  3,   2) | 0.384014832 0.325018928 0.446633499 0.031168688 
Par#109567#  T(  5,  4)( 30, 20)(  3,   2) | 0.161804749 0.099305099 0.252607841 0.038757244 
Par#109568#  T(  6,  4)( 30, 20)(  3,   2) | 0.288302109 0.218456095 0.369910006 0.038842764 
Par#109569#  T(  1,  5)( 30, 20)(  3,   2) | 0.275486441 0.092031842 0.587866013 0.134635356 
Par#109570#  T(  2,  5)( 30, 20)(  3,   2) | 0.293905958 0.177418513 0.445457638 0.069610695 
Par#109571#  T(  3,  5)( 30, 20)(  3,   2) | 0.224108083 0.154611495 0.313267204 0.040542927 
Par#109572#  T(  4,  5)( 30, 20)(  3,   2) | 0.140018865 0.102236990 0.188826400 0.021961919 
Par#109573#  T(  5,  5)( 30, 20)(  3,   2) | 0.409087779 0.316012875 0.509169142 0.049878608 
Par#109574#  T(  6,  5)( 30, 20)(  3,   2) | 0.232270119 0.168747989 0.310764569 0.036300060 
Par#109575#  T(  1,  6)( 30, 20)(  3,   2) | 0.000000007 0.000000005 0.000000010 0.000000001 
Par#109576#  T(  2,  6)( 30, 20)(  3,   2) | 0.271614040 0.159068035 0.423671550 0.068510101 
Par#109577#  T(  3,  6)( 30, 20)(  3,   2) | 0.117862696 0.068590542 0.195114982 0.031600682 
Par#109578#  T(  4,  6)( 30, 20)(  3,   2) | 0.185698598 0.142196541 0.238804229 0.024607802 
Par#109579#  T(  5,  6)( 30, 20)(  3,   2) | 0.107774670 0.059016950 0.188734872 0.032155685 
Par#109580#  T(  6,  6)( 30, 20)(  3,   2) | 0.219146981 0.158028163 0.295604981 0.035126111 
Par#109581#  T(  7,  7)( 30, 20)(  3,   2) | 1.000000000 1.000000000 1.000000000 0.000000000 
Par#109582#  T(  1,  1)( 31, 20)(  3,   2) | 0.000001692 0.000001197 0.000002392 0.000000299 
Par#109583#  T(  2,  1)( 31, 20)(  3,   2) | 0.000000000 0.000000000 0.000000000 0.000000000 
Par#109584#  T(  3,  1)( 31, 20)(  3,   2) | 0.079472600 0.041859559 0.145742072 0.025423438 
Par#109585#  T(  4,  1)( 31, 20)(  3,   2) | 0.023497028 0.010607766 0.051236699 0.009463614 
Par#109586#  T(  5,  1)( 31, 20)(  3,   2) | 0.041932249 0.015925170 0.105842903 0.020393146 
Par#109587#  T(  6,  1)( 31, 20)(  3,   2) | 0.021484338 0.006943973 0.064494192 0.012272578 
Par#109588#  T(  1,  2)( 31, 20)(  3,   2) | 0.084372656 0.011687132 0.417943504 0.080925239 
Par#109589#  T(  2,  2)( 31, 20)(  3,   2) | 0.134431341 0.055342239 0.291650810 0.057880161 
Par#109590#  T(  3,  2)( 31, 20)(  3,   2) | 0.067104141 0.032432695 0.133717965 0.024387953 
Par#109591#  T(  4,  2)( 31, 20)(  3,   2) | 0.122907676 0.087939208 0.169201541 0.020563779 
Par#109592#  T(  5,  2)( 31, 20)(  3,   2) | 0.034855663 0.011569028 0.100260198 0.019338713 
Par#109593#  T(  6,  2)( 31, 20)(  3,   2) | 0.095746625 0.056630131 0.157374907 0.025068789 
Par#109594#  T(  1,  3)( 31, 20)(  3,   2) | 0.269586059 0.089720916 0.580201303 0.132644970 
Par#109595#  T(  2,  3)( 31, 20)(  3,   2) | 0.116207333 0.048434188 0.253545730 0.049730162 
Par#109596#  T(  3,  3)( 31, 20)(  3,   2) | 0.313529050 0.232876943 0.407283496 0.044853765 
Par#109597#  T(  4,  3)( 31, 20)(  3,   2) | 0.143863002 0.105766921 0.192723575 0.022066883 
Par#109598#  T(  5,  3)( 31, 20)(  3,   2) | 0.244544890 0.168709305 0.340505906 0.044006549 
Par#109599#  T(  6,  3)( 31, 20)(  3,   2) | 0.143049828 0.093393630 0.212907447 0.030189975 
Par#109600#  T(  1,  4)( 31, 20)(  3,   2) | 0.370553145 0.148128677 0.665892411 0.145123827 
Par#109601#  T(  2,  4)( 31, 20)(  3,   2) | 0.183841328 0.094456296 0.327244756 0.058935214 
Par#109602#  T(  3,  4)( 31, 20)(  3,   2) | 0.197923431 0.132291164 0.285407038 0.039001176 
Par#109603#  T(  4,  4)( 31, 20)(  3,   2) | 0.384014832 0.325018928 0.446633499 0.031168688 
Par#109604#  T(  5,  4)( 31, 20)(  3,   2) | 0.161804749 0.099305099 0.252607841 0.038757244 
Par#109605#  T(  6,  4)( 31, 20)(  3,   2) | 0.288302109 0.218456095 0.369910006 0.038842764 
Par#109606#  T(  1,  5)( 31, 20)(  3,   2) | 0.275486441 0.092031842 0.587866013 0.134635356 
Par#109607#  T(  2,  5)( 31, 20)(  3,   2) | 0.293905958 0.177418513 0.445457638 0.069610695 
Par#109608#  T(  3,  5)( 31, 20)(  3,   2) | 0.224108083 0.154611495 0.313267204 0.040542927 
Par#109609#  T(  4,  5)( 31, 20)(  3,   2) | 0.140018865 0.102236990 0.188826400 0.021961919 
Par#109610#  T(  5,  5)( 31, 20)(  3,   2) | 0.409087779 0.316012875 0.509169142 0.049878608 
Par#109611#  T(  6,  5)( 31, 20)(  3,   2) | 0.232270119 0.168747989 0.310764569 0.036300060 
Par#109612#  T(  1,  6)( 31, 20)(  3,   2) | 0.000000007 0.000000005 0.000000010 0.000000001 
Par#109613#  T(  2,  6)( 31, 20)(  3,   2) | 0.271614040 0.159068035 0.423671550 0.068510101 
Par#109614#  T(  3,  6)( 31, 20)(  3,   2) | 0.117862696 0.068590542 0.195114982 0.031600682 
Par#109615#  T(  4,  6)( 31, 20)(  3,   2) | 0.185698598 0.142196541 0.238804229 0.024607802 
Par#109616#  T(  5,  6)( 31, 20)(  3,   2) | 0.107774670 0.059016950 0.188734872 0.032155685 
Par#109617#  T(  6,  6)( 31, 20)(  3,   2) | 0.219146981 0.158028163 0.295604981 0.035126111 
Par#109618#  T(  7,  7)( 31, 20)(  3,   2) | 1.000000000 1.000000000 1.000000000 0.000000000 
Par#109619#  T(  1,  1)( 32, 20)(  3,   2) | 0.000001692 0.000001197 0.000002392 0.000000299 
Par#109620#  T(  2,  1)( 32, 20)(  3,   2) | 0.000000000 0.000000000 0.000000000 0.000000000 
Par#109621#  T(  3,  1)( 32, 20)(  3,   2) | 0.079472600 0.041859559 0.145742072 0.025423438 
Par#109622#  T(  4,  1)( 32, 20)(  3,   2) | 0.023497028 0.010607766 0.051236699 0.009463614 
Par#109623#  T(  5,  1)( 32, 20)(  3,   2) | 0.041932249 0.015925170 0.105842903 0.020393146 
Par#109624#  T(  6,  1)( 32, 20)(  3,   2) | 0.021484338 0.006943973 0.064494192 0.012272578 
Par#109625#  T(  1,  2)( 32, 20)(  3,   2) | 0.084372656 0.011687132 0.417943504 0.080925239 
Par#109626#  T(  2,  2)( 32, 20)(  3,   2) | 0.134431341 0.055342239 0.291650810 0.057880161 
Par#109627#  T(  3,  2)( 32, 20)(  3,   2) | 0.067104141 0.032432695 0.133717965 0.024387953 
Par#109628#  T(  4,  2)( 32, 20)(  3,   2) | 0.122907676 0.087939208 0.169201541 0.020563779 
Par#109629#  T(  5,  2)( 32, 20)(  3,   2) | 0.034855663 0.011569028 0.100260198 0.019338713 
Par#109630#  T(  6,  2)( 32, 20)(  3,   2) | 0.095746625 0.056630131 0.157374907 0.025068789 
Par#109631#  T(  1,  3)( 32, 20)(  3,   2) | 0.269586059 0.089720916 0.580201303 0.132644970 
Par#109632#  T(  2,  3)( 32, 20)(  3,   2) | 0.116207333 0.048434188 0.253545730 0.049730162 
Par#109633#  T(  3,  3)( 32, 20)(  3,   2) | 0.313529050 0.232876943 0.407283496 0.044853765 
Par#109634#  T(  4,  3)( 32, 20)(  3,   2) | 0.143863002 0.105766921 0.192723575 0.022066883 
Par#109635#  T(  5,  3)( 32, 20)(  3,   2) | 0.244544890 0.168709305 0.340505906 0.044006549 
Par#109636#  T(  6,  3)( 32, 20)(  3,   2) | 0.143049828 0.093393630 0.212907447 0.030189975 
Par#109637#  T(  1,  4)( 32, 20)(  3,   2) | 0.370553145 0.148128677 0.665892411 0.145123827 
Par#109638#  T(  2,  4)( 32, 20)(  3,   2) | 0.183841328 0.094456296 0.327244756 0.058935214 
Par#109639#  T(  3,  4)( 32, 20)(  3,   2) | 0.197923431 0.132291164 0.285407038 0.039001176 
Par#109640#  T(  4,  4)( 32, 20)(  3,   2) | 0.384014832 0.325018928 0.446633499 0.031168688 
Par#109641#  T(  5,  4)( 32, 20)(  3,   2) | 0.161804749 0.099305099 0.252607841 0.038757244 
Par#109642#  T(  6,  4)( 32, 20)(  3,   2) | 0.288302109 0.218456095 0.369910006 0.038842764 
Par#109643#  T(  1,  5)( 32, 20)(  3,   2) | 0.275486441 0.092031842 0.587866013 0.134635356 
Par#109644#  T(  2,  5)( 32, 20)(  3,   2) | 0.293905958 0.177418513 0.445457638 0.069610695 
Par#109645#  T(  3,  5)( 32, 20)(  3,   2) | 0.224108083 0.154611495 0.313267204 0.040542927 
Par#109646#  T(  4,  5)( 32, 20)(  3,   2) | 0.140018865 0.102236990 0.188826400 0.021961919 
Par#109647#  T(  5,  5)( 32, 20)(  3,   2) | 0.409087779 0.316012875 0.509169142 0.049878608 
Par#109648#  T(  6,  5)( 32, 20)(  3,   2) | 0.232270119 0.168747989 0.310764569 0.036300060 
Par#109649#  T(  1,  6)( 32, 20)(  3,   2) | 0.000000007 0.000000005 0.000000010 0.000000001 
Par#109650#  T(  2,  6)( 32, 20)(  3,   2) | 0.271614040 0.159068035 0.423671550 0.068510101 
Par#109651#  T(  3,  6)( 32, 20)(  3,   2) | 0.117862696 0.068590542 0.195114982 0.031600682 
Par#109652#  T(  4,  6)( 32, 20)(  3,   2) | 0.185698598 0.142196541 0.238804229 0.024607802 
Par#109653#  T(  5,  6)( 32, 20)(  3,   2) | 0.107774670 0.059016950 0.188734872 0.032155685 
Par#109654#  T(  6,  6)( 32, 20)(  3,   2) | 0.219146981 0.158028163 0.295604981 0.035126111 
Par#109655#  T(  7,  7)( 32, 20)(  3,   2) | 1.000000000 1.000000000 1.000000000 0.000000000 
Par#109656#  T(  1,  1)( 33, 20)(  3,   2) | 0.000001692 0.000001197 0.000002392 0.000000299 
Par#109657#  T(  2,  1)( 33, 20)(  3,   2) | 0.000000000 0.000000000 0.000000000 0.000000000 
Par#109658#  T(  3,  1)( 33, 20)(  3,   2) | 0.079472600 0.041859559 0.145742072 0.025423438 
Par#109659#  T(  4,  1)( 33, 20)(  3,   2) | 0.023497028 0.010607766 0.051236699 0.009463614 
Par#109660#  T(  5,  1)( 33, 20)(  3,   2) | 0.041932249 0.015925170 0.105842903 0.020393146 
Par#109661#  T(  6,  1)( 33, 20)(  3,   2) | 0.021484338 0.006943973 0.064494192 0.012272578 
Par#109662#  T(  1,  2)( 33, 20)(  3,   2) | 0.084372656 0.011687132 0.417943504 0.080925239 
Par#109663#  T(  2,  2)( 33, 20)(  3,   2) | 0.134431341 0.055342239 0.291650810 0.057880161 
Par#109664#  T(  3,  2)( 33, 20)(  3,   2) | 0.067104141 0.032432695 0.133717965 0.024387953 
Par#109665#  T(  4,  2)( 33, 20)(  3,   2) | 0.122907676 0.087939208 0.169201541 0.020563779 
Par#109666#  T(  5,  2)( 33, 20)(  3,   2) | 0.034855663 0.011569028 0.100260198 0.019338713 
Par#109667#  T(  6,  2)( 33, 20)(  3,   2) | 0.095746625 0.056630131 0.157374907 0.025068789 
Par#109668#  T(  1,  3)( 33, 20)(  3,   2) | 0.269586059 0.089720916 0.580201303 0.132644970 
Par#109669#  T(  2,  3)( 33, 20)(  3,   2) | 0.116207333 0.048434188 0.253545730 0.049730162 
Par#109670#  T(  3,  3)( 33, 20)(  3,   2) | 0.313529050 0.232876943 0.407283496 0.044853765 
Par#109671#  T(  4,  3)( 33, 20)(  3,   2) | 0.143863002 0.105766921 0.192723575 0.022066883 
Par#109672#  T(  5,  3)( 33, 20)(  3,   2) | 0.244544890 0.168709305 0.340505906 0.044006549 
Par#109673#  T(  6,  3)( 33, 20)(  3,   2) | 0.143049828 0.093393630 0.212907447 0.030189975 
Par#109674#  T(  1,  4)( 33, 20)(  3,   2) | 0.370553145 0.148128677 0.665892411 0.145123827 
Par#109675#  T(  2,  4)( 33, 20)(  3,   2) | 0.183841328 0.094456296 0.327244756 0.058935214 
Par#109676#  T(  3,  4)( 33, 20)(  3,   2) | 0.197923431 0.132291164 0.285407038 0.039001176 
Par#109677#  T(  4,  4)( 33, 20)(  3,   2) | 0.384014832 0.325018928 0.446633499 0.031168688 
Par#109678#  T(  5,  4)( 33, 20)(  3,   2) | 0.161804749 0.099305099 0.252607841 0.038757244 
Par#109679#  T(  6,  4)( 33, 20)(  3,   2) | 0.288302109 0.218456095 0.369910006 0.038842764 
Par#109680#  T(  1,  5)( 33, 20)(  3,   2) | 0.275486441 0.092031842 0.587866013 0.134635356 
Par#109681#  T(  2,  5)( 33, 20)(  3,   2) | 0.293905958 0.177418513 0.445457638 0.069610695 
Par#109682#  T(  3,  5)( 33, 20)(  3,   2) | 0.224108083 0.154611495 0.313267204 0.040542927 
Par#109683#  T(  4,  5)( 33, 20)(  3,   2) | 0.140018865 0.102236990 0.188826400 0.021961919 
Par#109684#  T(  5,  5)( 33, 20)(  3,   2) | 0.409087779 0.316012875 0.509169142 0.049878608 
Par#109685#  T(  6,  5)( 33, 20)(  3,   2) | 0.232270119 0.168747989 0.310764569 0.036300060 
Par#109686#  T(  1,  6)( 33, 20)(  3,   2) | 0.000000007 0.000000005 0.000000010 0.000000001 
Par#109687#  T(  2,  6)( 33, 20)(  3,   2) | 0.271614040 0.159068035 0.423671550 0.068510101 
Par#109688#  T(  3,  6)( 33, 20)(  3,   2) | 0.117862696 0.068590542 0.195114982 0.031600682 
Par#109689#  T(  4,  6)( 33, 20)(  3,   2) | 0.185698598 0.142196541 0.238804229 0.024607802 
Par#109690#  T(  5,  6)( 33, 20)(  3,   2) | 0.107774670 0.059016950 0.188734872 0.032155685 
Par#109691#  T(  6,  6)( 33, 20)(  3,   2) | 0.219146981 0.158028163 0.295604981 0.035126111 
Par#109692#  T(  7,  7)( 33, 20)(  3,   2) | 1.000000000 1.000000000 1.000000000 0.000000000 
Par#109693#  T(  1,  1)( 34, 20)(  3,   2) | 0.000001692 0.000001197 0.000002392 0.000000299 
Par#109694#  T(  2,  1)( 34, 20)(  3,   2) | 0.000000000 0.000000000 0.000000000 0.000000000 
Par#109695#  T(  3,  1)( 34, 20)(  3,   2) | 0.079472600 0.041859559 0.145742072 0.025423438 
Par#109696#  T(  4,  1)( 34, 20)(  3,   2) | 0.023497028 0.010607766 0.051236699 0.009463614 
Par#109697#  T(  5,  1)( 34, 20)(  3,   2) | 0.041932249 0.015925170 0.105842903 0.020393146 
Par#109698#  T(  6,  1)( 34, 20)(  3,   2) | 0.021484338 0.006943973 0.064494192 0.012272578 
Par#109699#  T(  1,  2)( 34, 20)(  3,   2) | 0.084372656 0.011687132 0.417943504 0.080925239 
Par#109700#  T(  2,  2)( 34, 20)(  3,   2) | 0.134431341 0.055342239 0.291650810 0.057880161 
Par#109701#  T(  3,  2)( 34, 20)(  3,   2) | 0.067104141 0.032432695 0.133717965 0.024387953 
Par#109702#  T(  4,  2)( 34, 20)(  3,   2) | 0.122907676 0.087939208 0.169201541 0.020563779 
Par#109703#  T(  5,  2)( 34, 20)(  3,   2) | 0.034855663 0.011569028 0.100260198 0.019338713 
Par#109704#  T(  6,  2)( 34, 20)(  3,   2) | 0.095746625 0.056630131 0.157374907 0.025068789 
Par#109705#  T(  1,  3)( 34, 20)(  3,   2) | 0.269586059 0.089720916 0.580201303 0.132644970 
Par#109706#  T(  2,  3)( 34, 20)(  3,   2) | 0.116207333 0.048434188 0.253545730 0.049730162 
Par#109707#  T(  3,  3)( 34, 20)(  3,   2) | 0.313529050 0.232876943 0.407283496 0.044853765 
Par#109708#  T(  4,  3)( 34, 20)(  3,   2) | 0.143863002 0.105766921 0.192723575 0.022066883 
Par#109709#  T(  5,  3)( 34, 20)(  3,   2) | 0.244544890 0.168709305 0.340505906 0.044006549 
Par#109710#  T(  6,  3)( 34, 20)(  3,   2) | 0.143049828 0.093393630 0.212907447 0.030189975 
Par#109711#  T(  1,  4)( 34, 20)(  3,   2) | 0.370553145 0.148128677 0.665892411 0.145123827 
Par#109712#  T(  2,  4)( 34, 20)(  3,   2) | 0.183841328 0.094456296 0.327244756 0.058935214 
Par#109713#  T(  3,  4)( 34, 20)(  3,   2) | 0.197923431 0.132291164 0.285407038 0.039001176 
Par#109714#  T(  4,  4)( 34, 20)(  3,   2) | 0.384014832 0.325018928 0.446633499 0.031168688 
Par#109715#  T(  5,  4)( 34, 20)(  3,   2) | 0.161804749 0.099305099 0.252607841 0.038757244 
Par#109716#  T(  6,  4)( 34, 20)(  3,   2) | 0.288302109 0.218456095 0.369910006 0.038842764 
Par#109717#  T(  1,  5)( 34, 20)(  3,   2) | 0.275486441 0.092031842 0.587866013 0.134635356 
Par#109718#  T(  2,  5)( 34, 20)(  3,   2) | 0.293905958 0.177418513 0.445457638 0.069610695 
Par#109719#  T(  3,  5)( 34, 20)(  3,   2) | 0.224108083 0.154611495 0.313267204 0.040542927 
Par#109720#  T(  4,  5)( 34, 20)(  3,   2) | 0.140018865 0.102236990 0.188826400 0.021961919 
Par#109721#  T(  5,  5)( 34, 20)(  3,   2) | 0.409087779 0.316012875 0.509169142 0.049878608 
Par#109722#  T(  6,  5)( 34, 20)(  3,   2) | 0.232270119 0.168747989 0.310764569 0.036300060 
Par#109723#  T(  1,  6)( 34, 20)(  3,   2) | 0.000000007 0.000000005 0.000000010 0.000000001 
Par#109724#  T(  2,  6)( 34, 20)(  3,   2) | 0.271614040 0.159068035 0.423671550 0.068510101 
Par#109725#  T(  3,  6)( 34, 20)(  3,   2) | 0.117862696 0.068590542 0.195114982 0.031600682 
Par#109726#  T(  4,  6)( 34, 20)(  3,   2) | 0.185698598 0.142196541 0.238804229 0.024607802 
Par#109727#  T(  5,  6)( 34, 20)(  3,   2) | 0.107774670 0.059016950 0.188734872 0.032155685 
Par#109728#  T(  6,  6)( 34, 20)(  3,   2) | 0.219146981 0.158028163 0.295604981 0.035126111 
Par#109729#  T(  7,  7)( 34, 20)(  3,   2) | 1.000000000 1.000000000 1.000000000 0.000000000 
Par#109730#  T(  1,  1)( 35, 20)(  3,   2) | 0.000001692 0.000001197 0.000002392 0.000000299 
Par#109731#  T(  2,  1)( 35, 20)(  3,   2) | 0.000000000 0.000000000 0.000000000 0.000000000 
Par#109732#  T(  3,  1)( 35, 20)(  3,   2) | 0.079472600 0.041859559 0.145742072 0.025423438 
Par#109733#  T(  4,  1)( 35, 20)(  3,   2) | 0.023497028 0.010607766 0.051236699 0.009463614 
Par#109734#  T(  5,  1)( 35, 20)(  3,   2) | 0.041932249 0.015925170 0.105842903 0.020393146 
Par#109735#  T(  6,  1)( 35, 20)(  3,   2) | 0.021484338 0.006943973 0.064494192 0.012272578 
Par#109736#  T(  1,  2)( 35, 20)(  3,   2) | 0.084372656 0.011687132 0.417943504 0.080925239 
Par#109737#  T(  2,  2)( 35, 20)(  3,   2) | 0.134431341 0.055342239 0.291650810 0.057880161 
Par#109738#  T(  3,  2)( 35, 20)(  3,   2) | 0.067104141 0.032432695 0.133717965 0.024387953 
Par#109739#  T(  4,  2)( 35, 20)(  3,   2) | 0.122907676 0.087939208 0.169201541 0.020563779 
Par#109740#  T(  5,  2)( 35, 20)(  3,   2) | 0.034855663 0.011569028 0.100260198 0.019338713 
Par#109741#  T(  6,  2)( 35, 20)(  3,   2) | 0.095746625 0.056630131 0.157374907 0.025068789 
Par#109742#  T(  1,  3)( 35, 20)(  3,   2) | 0.269586059 0.089720916 0.580201303 0.132644970 
Par#109743#  T(  2,  3)( 35, 20)(  3,   2) | 0.116207333 0.048434188 0.253545730 0.049730162 
Par#109744#  T(  3,  3)( 35, 20)(  3,   2) | 0.313529050 0.232876943 0.407283496 0.044853765 
Par#109745#  T(  4,  3)( 35, 20)(  3,   2) | 0.143863002 0.105766921 0.192723575 0.022066883 
Par#109746#  T(  5,  3)( 35, 20)(  3,   2) | 0.244544890 0.168709305 0.340505906 0.044006549 
Par#109747#  T(  6,  3)( 35, 20)(  3,   2) | 0.143049828 0.093393630 0.212907447 0.030189975 
Par#109748#  T(  1,  4)( 35, 20)(  3,   2) | 0.370553145 0.148128677 0.665892411 0.145123827 
Par#109749#  T(  2,  4)( 35, 20)(  3,   2) | 0.183841328 0.094456296 0.327244756 0.058935214 
Par#109750#  T(  3,  4)( 35, 20)(  3,   2) | 0.197923431 0.132291164 0.285407038 0.039001176 
Par#109751#  T(  4,  4)( 35, 20)(  3,   2) | 0.384014832 0.325018928 0.446633499 0.031168688 
Par#109752#  T(  5,  4)( 35, 20)(  3,   2) | 0.161804749 0.099305099 0.252607841 0.038757244 
Par#109753#  T(  6,  4)( 35, 20)(  3,   2) | 0.288302109 0.218456095 0.369910006 0.038842764 
Par#109754#  T(  1,  5)( 35, 20)(  3,   2) | 0.275486441 0.092031842 0.587866013 0.134635356 
Par#109755#  T(  2,  5)( 35, 20)(  3,   2) | 0.293905958 0.177418513 0.445457638 0.069610695 
Par#109756#  T(  3,  5)( 35, 20)(  3,   2) | 0.224108083 0.154611495 0.313267204 0.040542927 
Par#109757#  T(  4,  5)( 35, 20)(  3,   2) | 0.140018865 0.102236990 0.188826400 0.021961919 
Par#109758#  T(  5,  5)( 35, 20)(  3,   2) | 0.409087779 0.316012875 0.509169142 0.049878608 
Par#109759#  T(  6,  5)( 35, 20)(  3,   2) | 0.232270119 0.168747989 0.310764569 0.036300060 
Par#109760#  T(  1,  6)( 35, 20)(  3,   2) | 0.000000007 0.000000005 0.000000010 0.000000001 
Par#109761#  T(  2,  6)( 35, 20)(  3,   2) | 0.271614040 0.159068035 0.423671550 0.068510101 
Par#109762#  T(  3,  6)( 35, 20)(  3,   2) | 0.117862696 0.068590542 0.195114982 0.031600682 
Par#109763#  T(  4,  6)( 35, 20)(  3,   2) | 0.185698598 0.142196541 0.238804229 0.024607802 
Par#109764#  T(  5,  6)( 35, 20)(  3,   2) | 0.107774670 0.059016950 0.188734872 0.032155685 
Par#109765#  T(  6,  6)( 35, 20)(  3,   2) | 0.219146981 0.158028163 0.295604981 0.035126111 
Par#109766#  T(  7,  7)( 35, 20)(  3,   2) | 1.000000000 1.000000000 1.000000000 0.000000000 
Par#109767#  T(  1,  1)( 36, 20)(  3,   2) | 0.000001692 0.000001197 0.000002392 0.000000299 
Par#109768#  T(  2,  1)( 36, 20)(  3,   2) | 0.000000000 0.000000000 0.000000000 0.000000000 
Par#109769#  T(  3,  1)( 36, 20)(  3,   2) | 0.079472600 0.041859559 0.145742072 0.025423438 
Par#109770#  T(  4,  1)( 36, 20)(  3,   2) | 0.023497028 0.010607766 0.051236699 0.009463614 
Par#109771#  T(  5,  1)( 36, 20)(  3,   2) | 0.041932249 0.015925170 0.105842903 0.020393146 
Par#109772#  T(  6,  1)( 36, 20)(  3,   2) | 0.021484338 0.006943973 0.064494192 0.012272578 
Par#109773#  T(  1,  2)( 36, 20)(  3,   2) | 0.084372656 0.011687132 0.417943504 0.080925239 
Par#109774#  T(  2,  2)( 36, 20)(  3,   2) | 0.134431341 0.055342239 0.291650810 0.057880161 
Par#109775#  T(  3,  2)( 36, 20)(  3,   2) | 0.067104141 0.032432695 0.133717965 0.024387953 
Par#109776#  T(  4,  2)( 36, 20)(  3,   2) | 0.122907676 0.087939208 0.169201541 0.020563779 
Par#109777#  T(  5,  2)( 36, 20)(  3,   2) | 0.034855663 0.011569028 0.100260198 0.019338713 
Par#109778#  T(  6,  2)( 36, 20)(  3,   2) | 0.095746625 0.056630131 0.157374907 0.025068789 
Par#109779#  T(  1,  3)( 36, 20)(  3,   2) | 0.269586059 0.089720916 0.580201303 0.132644970 
Par#109780#  T(  2,  3)( 36, 20)(  3,   2) | 0.116207333 0.048434188 0.253545730 0.049730162 
Par#109781#  T(  3,  3)( 36, 20)(  3,   2) | 0.313529050 0.232876943 0.407283496 0.044853765 
Par#109782#  T(  4,  3)( 36, 20)(  3,   2) | 0.143863002 0.105766921 0.192723575 0.022066883 
Par#109783#  T(  5,  3)( 36, 20)(  3,   2) | 0.244544890 0.168709305 0.340505906 0.044006549 
Par#109784#  T(  6,  3)( 36, 20)(  3,   2) | 0.143049828 0.093393630 0.212907447 0.030189975 
Par#109785#  T(  1,  4)( 36, 20)(  3,   2) | 0.370553145 0.148128677 0.665892411 0.145123827 
Par#109786#  T(  2,  4)( 36, 20)(  3,   2) | 0.183841328 0.094456296 0.327244756 0.058935214 
Par#109787#  T(  3,  4)( 36, 20)(  3,   2) | 0.197923431 0.132291164 0.285407038 0.039001176 
Par#109788#  T(  4,  4)( 36, 20)(  3,   2) | 0.384014832 0.325018928 0.446633499 0.031168688 
Par#109789#  T(  5,  4)( 36, 20)(  3,   2) | 0.161804749 0.099305099 0.252607841 0.038757244 
Par#109790#  T(  6,  4)( 36, 20)(  3,   2) | 0.288302109 0.218456095 0.369910006 0.038842764 
Par#109791#  T(  1,  5)( 36, 20)(  3,   2) | 0.275486441 0.092031842 0.587866013 0.134635356 
Par#109792#  T(  2,  5)( 36, 20)(  3,   2) | 0.293905958 0.177418513 0.445457638 0.069610695 
Par#109793#  T(  3,  5)( 36, 20)(  3,   2) | 0.224108083 0.154611495 0.313267204 0.040542927 
Par#109794#  T(  4,  5)( 36, 20)(  3,   2) | 0.140018865 0.102236990 0.188826400 0.021961919 
Par#109795#  T(  5,  5)( 36, 20)(  3,   2) | 0.409087779 0.316012875 0.509169142 0.049878608 
Par#109796#  T(  6,  5)( 36, 20)(  3,   2) | 0.232270119 0.168747989 0.310764569 0.036300060 
Par#109797#  T(  1,  6)( 36, 20)(  3,   2) | 0.000000007 0.000000005 0.000000010 0.000000001 
Par#109798#  T(  2,  6)( 36, 20)(  3,   2) | 0.271614040 0.159068035 0.423671550 0.068510101 
Par#109799#  T(  3,  6)( 36, 20)(  3,   2) | 0.117862696 0.068590542 0.195114982 0.031600682 
Par#109800#  T(  4,  6)( 36, 20)(  3,   2) | 0.185698598 0.142196541 0.238804229 0.024607802 
Par#109801#  T(  5,  6)( 36, 20)(  3,   2) | 0.107774670 0.059016950 0.188734872 0.032155685 
Par#109802#  T(  6,  6)( 36, 20)(  3,   2) | 0.219146981 0.158028163 0.295604981 0.035126111 
Par#109803#  T(  7,  7)( 36, 20)(  3,   2) | 1.000000000 1.000000000 1.000000000 0.000000000 
Par#109804#  T(  1,  1)( 37, 20)(  3,   2) | 0.000001692 0.000001197 0.000002392 0.000000299 
Par#109805#  T(  2,  1)( 37, 20)(  3,   2) | 0.000000000 0.000000000 0.000000000 0.000000000 
Par#109806#  T(  3,  1)( 37, 20)(  3,   2) | 0.079472600 0.041859559 0.145742072 0.025423438 
Par#109807#  T(  4,  1)( 37, 20)(  3,   2) | 0.023497028 0.010607766 0.051236699 0.009463614 
Par#109808#  T(  5,  1)( 37, 20)(  3,   2) | 0.041932249 0.015925170 0.105842903 0.020393146 
Par#109809#  T(  6,  1)( 37, 20)(  3,   2) | 0.021484338 0.006943973 0.064494192 0.012272578 
Par#109810#  T(  1,  2)( 37, 20)(  3,   2) | 0.084372656 0.011687132 0.417943504 0.080925239 
Par#109811#  T(  2,  2)( 37, 20)(  3,   2) | 0.134431341 0.055342239 0.291650810 0.057880161 
Par#109812#  T(  3,  2)( 37, 20)(  3,   2) | 0.067104141 0.032432695 0.133717965 0.024387953 
Par#109813#  T(  4,  2)( 37, 20)(  3,   2) | 0.122907676 0.087939208 0.169201541 0.020563779 
Par#109814#  T(  5,  2)( 37, 20)(  3,   2) | 0.034855663 0.011569028 0.100260198 0.019338713 
Par#109815#  T(  6,  2)( 37, 20)(  3,   2) | 0.095746625 0.056630131 0.157374907 0.025068789 
Par#109816#  T(  1,  3)( 37, 20)(  3,   2) | 0.269586059 0.089720916 0.580201303 0.132644970 
Par#109817#  T(  2,  3)( 37, 20)(  3,   2) | 0.116207333 0.048434188 0.253545730 0.049730162 
Par#109818#  T(  3,  3)( 37, 20)(  3,   2) | 0.313529050 0.232876943 0.407283496 0.044853765 
Par#109819#  T(  4,  3)( 37, 20)(  3,   2) | 0.143863002 0.105766921 0.192723575 0.022066883 
Par#109820#  T(  5,  3)( 37, 20)(  3,   2) | 0.244544890 0.168709305 0.340505906 0.044006549 
Par#109821#  T(  6,  3)( 37, 20)(  3,   2) | 0.143049828 0.093393630 0.212907447 0.030189975 
Par#109822#  T(  1,  4)( 37, 20)(  3,   2) | 0.370553145 0.148128677 0.665892411 0.145123827 
Par#109823#  T(  2,  4)( 37, 20)(  3,   2) | 0.183841328 0.094456296 0.327244756 0.058935214 
Par#109824#  T(  3,  4)( 37, 20)(  3,   2) | 0.197923431 0.132291164 0.285407038 0.039001176 
Par#109825#  T(  4,  4)( 37, 20)(  3,   2) | 0.384014832 0.325018928 0.446633499 0.031168688 
Par#109826#  T(  5,  4)( 37, 20)(  3,   2) | 0.161804749 0.099305099 0.252607841 0.038757244 
Par#109827#  T(  6,  4)( 37, 20)(  3,   2) | 0.288302109 0.218456095 0.369910006 0.038842764 
Par#109828#  T(  1,  5)( 37, 20)(  3,   2) | 0.275486441 0.092031842 0.587866013 0.134635356 
Par#109829#  T(  2,  5)( 37, 20)(  3,   2) | 0.293905958 0.177418513 0.445457638 0.069610695 
Par#109830#  T(  3,  5)( 37, 20)(  3,   2) | 0.224108083 0.154611495 0.313267204 0.040542927 
Par#109831#  T(  4,  5)( 37, 20)(  3,   2) | 0.140018865 0.102236990 0.188826400 0.021961919 
Par#109832#  T(  5,  5)( 37, 20)(  3,   2) | 0.409087779 0.316012875 0.509169142 0.049878608 
Par#109833#  T(  6,  5)( 37, 20)(  3,   2) | 0.232270119 0.168747989 0.310764569 0.036300060 
Par#109834#  T(  1,  6)( 37, 20)(  3,   2) | 0.000000007 0.000000005 0.000000010 0.000000001 
Par#109835#  T(  2,  6)( 37, 20)(  3,   2) | 0.271614040 0.159068035 0.423671550 0.068510101 
Par#109836#  T(  3,  6)( 37, 20)(  3,   2) | 0.117862696 0.068590542 0.195114982 0.031600682 
Par#109837#  T(  4,  6)( 37, 20)(  3,   2) | 0.185698598 0.142196541 0.238804229 0.024607802 
Par#109838#  T(  5,  6)( 37, 20)(  3,   2) | 0.107774670 0.059016950 0.188734872 0.032155685 
Par#109839#  T(  6,  6)( 37, 20)(  3,   2) | 0.219146981 0.158028163 0.295604981 0.035126111 
Par#109840#  T(  7,  7)( 37, 20)(  3,   2) | 1.000000000 1.000000000 1.000000000 0.000000000 
Par#109841#  T(  1,  1)( 21, 21)(  3,   2) | 0.000001692 0.000001197 0.000002392 0.000000299 
Par#109842#  T(  2,  1)( 21, 21)(  3,   2) | 0.000000000 0.000000000 0.000000000 0.000000000 
Par#109843#  T(  3,  1)( 21, 21)(  3,   2) | 0.079472600 0.041859559 0.145742072 0.025423438 
Par#109844#  T(  4,  1)( 21, 21)(  3,   2) | 0.023497028 0.010607766 0.051236699 0.009463614 
Par#109845#  T(  5,  1)( 21, 21)(  3,   2) | 0.041932249 0.015925170 0.105842903 0.020393146 
Par#109846#  T(  6,  1)( 21, 21)(  3,   2) | 0.021484338 0.006943973 0.064494192 0.012272578 
Par#109847#  T(  1,  2)( 21, 21)(  3,   2) | 0.084372656 0.011687132 0.417943504 0.080925239 
Par#109848#  T(  2,  2)( 21, 21)(  3,   2) | 0.134431341 0.055342239 0.291650810 0.057880161 
Par#109849#  T(  3,  2)( 21, 21)(  3,   2) | 0.067104141 0.032432695 0.133717965 0.024387953 
Par#109850#  T(  4,  2)( 21, 21)(  3,   2) | 0.122907676 0.087939208 0.169201541 0.020563779 
Par#109851#  T(  5,  2)( 21, 21)(  3,   2) | 0.034855663 0.011569028 0.100260198 0.019338713 
Par#109852#  T(  6,  2)( 21, 21)(  3,   2) | 0.095746625 0.056630131 0.157374907 0.025068789 
Par#109853#  T(  1,  3)( 21, 21)(  3,   2) | 0.269586059 0.089720916 0.580201303 0.132644970 
Par#109854#  T(  2,  3)( 21, 21)(  3,   2) | 0.116207333 0.048434188 0.253545730 0.049730162 
Par#109855#  T(  3,  3)( 21, 21)(  3,   2) | 0.313529050 0.232876943 0.407283496 0.044853765 
Par#109856#  T(  4,  3)( 21, 21)(  3,   2) | 0.143863002 0.105766921 0.192723575 0.022066883 
Par#109857#  T(  5,  3)( 21, 21)(  3,   2) | 0.244544890 0.168709305 0.340505906 0.044006549 
Par#109858#  T(  6,  3)( 21, 21)(  3,   2) | 0.143049828 0.093393630 0.212907447 0.030189975 
Par#109859#  T(  1,  4)( 21, 21)(  3,   2) | 0.370553145 0.148128677 0.665892411 0.145123827 
Par#109860#  T(  2,  4)( 21, 21)(  3,   2) | 0.183841328 0.094456296 0.327244756 0.058935214 
Par#109861#  T(  3,  4)( 21, 21)(  3,   2) | 0.197923431 0.132291164 0.285407038 0.039001176 
Par#109862#  T(  4,  4)( 21, 21)(  3,   2) | 0.384014832 0.325018928 0.446633499 0.031168688 
Par#109863#  T(  5,  4)( 21, 21)(  3,   2) | 0.161804749 0.099305099 0.252607841 0.038757244 
Par#109864#  T(  6,  4)( 21, 21)(  3,   2) | 0.288302109 0.218456095 0.369910006 0.038842764 
Par#109865#  T(  1,  5)( 21, 21)(  3,   2) | 0.275486441 0.092031842 0.587866013 0.134635356 
Par#109866#  T(  2,  5)( 21, 21)(  3,   2) | 0.293905958 0.177418513 0.445457638 0.069610695 
Par#109867#  T(  3,  5)( 21, 21)(  3,   2) | 0.224108083 0.154611495 0.313267204 0.040542927 
Par#109868#  T(  4,  5)( 21, 21)(  3,   2) | 0.140018865 0.102236990 0.188826400 0.021961919 
Par#109869#  T(  5,  5)( 21, 21)(  3,   2) | 0.409087779 0.316012875 0.509169142 0.049878608 
Par#109870#  T(  6,  5)( 21, 21)(  3,   2) | 0.232270119 0.168747989 0.310764569 0.036300060 
Par#109871#  T(  1,  6)( 21, 21)(  3,   2) | 0.000000007 0.000000005 0.000000010 0.000000001 
Par#109872#  T(  2,  6)( 21, 21)(  3,   2) | 0.271614040 0.159068035 0.423671550 0.068510101 
Par#109873#  T(  3,  6)( 21, 21)(  3,   2) | 0.117862696 0.068590542 0.195114982 0.031600682 
Par#109874#  T(  4,  6)( 21, 21)(  3,   2) | 0.185698598 0.142196541 0.238804229 0.024607802 
Par#109875#  T(  5,  6)( 21, 21)(  3,   2) | 0.107774670 0.059016950 0.188734872 0.032155685 
Par#109876#  T(  6,  6)( 21, 21)(  3,   2) | 0.219146981 0.158028163 0.295604981 0.035126111 
Par#109877#  T(  7,  7)( 21, 21)(  3,   2) | 1.000000000 1.000000000 1.000000000 0.000000000 
Par#109878#  T(  1,  1)( 22, 21)(  3,   2) | 0.000001692 0.000001197 0.000002392 0.000000299 
Par#109879#  T(  2,  1)( 22, 21)(  3,   2) | 0.000000000 0.000000000 0.000000000 0.000000000 
Par#109880#  T(  3,  1)( 22, 21)(  3,   2) | 0.079472600 0.041859559 0.145742072 0.025423438 
Par#109881#  T(  4,  1)( 22, 21)(  3,   2) | 0.023497028 0.010607766 0.051236699 0.009463614 
Par#109882#  T(  5,  1)( 22, 21)(  3,   2) | 0.041932249 0.015925170 0.105842903 0.020393146 
Par#109883#  T(  6,  1)( 22, 21)(  3,   2) | 0.021484338 0.006943973 0.064494192 0.012272578 
Par#109884#  T(  1,  2)( 22, 21)(  3,   2) | 0.084372656 0.011687132 0.417943504 0.080925239 
Par#109885#  T(  2,  2)( 22, 21)(  3,   2) | 0.134431341 0.055342239 0.291650810 0.057880161 
Par#109886#  T(  3,  2)( 22, 21)(  3,   2) | 0.067104141 0.032432695 0.133717965 0.024387953 
Par#109887#  T(  4,  2)( 22, 21)(  3,   2) | 0.122907676 0.087939208 0.169201541 0.020563779 
Par#109888#  T(  5,  2)( 22, 21)(  3,   2) | 0.034855663 0.011569028 0.100260198 0.019338713 
Par#109889#  T(  6,  2)( 22, 21)(  3,   2) | 0.095746625 0.056630131 0.157374907 0.025068789 
Par#109890#  T(  1,  3)( 22, 21)(  3,   2) | 0.269586059 0.089720916 0.580201303 0.132644970 
Par#109891#  T(  2,  3)( 22, 21)(  3,   2) | 0.116207333 0.048434188 0.253545730 0.049730162 
Par#109892#  T(  3,  3)( 22, 21)(  3,   2) | 0.313529050 0.232876943 0.407283496 0.044853765 
Par#109893#  T(  4,  3)( 22, 21)(  3,   2) | 0.143863002 0.105766921 0.192723575 0.022066883 
Par#109894#  T(  5,  3)( 22, 21)(  3,   2) | 0.244544890 0.168709305 0.340505906 0.044006549 
Par#109895#  T(  6,  3)( 22, 21)(  3,   2) | 0.143049828 0.093393630 0.212907447 0.030189975 
Par#109896#  T(  1,  4)( 22, 21)(  3,   2) | 0.370553145 0.148128677 0.665892411 0.145123827 
Par#109897#  T(  2,  4)( 22, 21)(  3,   2) | 0.183841328 0.094456296 0.327244756 0.058935214 
Par#109898#  T(  3,  4)( 22, 21)(  3,   2) | 0.197923431 0.132291164 0.285407038 0.039001176 
Par#109899#  T(  4,  4)( 22, 21)(  3,   2) | 0.384014832 0.325018928 0.446633499 0.031168688 
Par#109900#  T(  5,  4)( 22, 21)(  3,   2) | 0.161804749 0.099305099 0.252607841 0.038757244 
Par#109901#  T(  6,  4)( 22, 21)(  3,   2) | 0.288302109 0.218456095 0.369910006 0.038842764 
Par#109902#  T(  1,  5)( 22, 21)(  3,   2) | 0.275486441 0.092031842 0.587866013 0.134635356 
Par#109903#  T(  2,  5)( 22, 21)(  3,   2) | 0.293905958 0.177418513 0.445457638 0.069610695 
Par#109904#  T(  3,  5)( 22, 21)(  3,   2) | 0.224108083 0.154611495 0.313267204 0.040542927 
Par#109905#  T(  4,  5)( 22, 21)(  3,   2) | 0.140018865 0.102236990 0.188826400 0.021961919 
Par#109906#  T(  5,  5)( 22, 21)(  3,   2) | 0.409087779 0.316012875 0.509169142 0.049878608 
Par#109907#  T(  6,  5)( 22, 21)(  3,   2) | 0.232270119 0.168747989 0.310764569 0.036300060 
Par#109908#  T(  1,  6)( 22, 21)(  3,   2) | 0.000000007 0.000000005 0.000000010 0.000000001 
Par#109909#  T(  2,  6)( 22, 21)(  3,   2) | 0.271614040 0.159068035 0.423671550 0.068510101 
Par#109910#  T(  3,  6)( 22, 21)(  3,   2) | 0.117862696 0.068590542 0.195114982 0.031600682 
Par#109911#  T(  4,  6)( 22, 21)(  3,   2) | 0.185698598 0.142196541 0.238804229 0.024607802 
Par#109912#  T(  5,  6)( 22, 21)(  3,   2) | 0.107774670 0.059016950 0.188734872 0.032155685 
Par#109913#  T(  6,  6)( 22, 21)(  3,   2) | 0.219146981 0.158028163 0.295604981 0.035126111 
Par#109914#  T(  7,  7)( 22, 21)(  3,   2) | 1.000000000 1.000000000 1.000000000 0.000000000 
Par#109915#  T(  1,  1)( 23, 21)(  3,   2) | 0.000001692 0.000001197 0.000002392 0.000000299 
Par#109916#  T(  2,  1)( 23, 21)(  3,   2) | 0.000000000 0.000000000 0.000000000 0.000000000 
Par#109917#  T(  3,  1)( 23, 21)(  3,   2) | 0.079472600 0.041859559 0.145742072 0.025423438 
Par#109918#  T(  4,  1)( 23, 21)(  3,   2) | 0.023497028 0.010607766 0.051236699 0.009463614 
Par#109919#  T(  5,  1)( 23, 21)(  3,   2) | 0.041932249 0.015925170 0.105842903 0.020393146 
Par#109920#  T(  6,  1)( 23, 21)(  3,   2) | 0.021484338 0.006943973 0.064494192 0.012272578 
Par#109921#  T(  1,  2)( 23, 21)(  3,   2) | 0.084372656 0.011687132 0.417943504 0.080925239 
Par#109922#  T(  2,  2)( 23, 21)(  3,   2) | 0.134431341 0.055342239 0.291650810 0.057880161 
Par#109923#  T(  3,  2)( 23, 21)(  3,   2) | 0.067104141 0.032432695 0.133717965 0.024387953 
Par#109924#  T(  4,  2)( 23, 21)(  3,   2) | 0.122907676 0.087939208 0.169201541 0.020563779 
Par#109925#  T(  5,  2)( 23, 21)(  3,   2) | 0.034855663 0.011569028 0.100260198 0.019338713 
Par#109926#  T(  6,  2)( 23, 21)(  3,   2) | 0.095746625 0.056630131 0.157374907 0.025068789 
Par#109927#  T(  1,  3)( 23, 21)(  3,   2) | 0.269586059 0.089720916 0.580201303 0.132644970 
Par#109928#  T(  2,  3)( 23, 21)(  3,   2) | 0.116207333 0.048434188 0.253545730 0.049730162 
Par#109929#  T(  3,  3)( 23, 21)(  3,   2) | 0.313529050 0.232876943 0.407283496 0.044853765 
Par#109930#  T(  4,  3)( 23, 21)(  3,   2) | 0.143863002 0.105766921 0.192723575 0.022066883 
Par#109931#  T(  5,  3)( 23, 21)(  3,   2) | 0.244544890 0.168709305 0.340505906 0.044006549 
Par#109932#  T(  6,  3)( 23, 21)(  3,   2) | 0.143049828 0.093393630 0.212907447 0.030189975 
Par#109933#  T(  1,  4)( 23, 21)(  3,   2) | 0.370553145 0.148128677 0.665892411 0.145123827 
Par#109934#  T(  2,  4)( 23, 21)(  3,   2) | 0.183841328 0.094456296 0.327244756 0.058935214 
Par#109935#  T(  3,  4)( 23, 21)(  3,   2) | 0.197923431 0.132291164 0.285407038 0.039001176 
Par#109936#  T(  4,  4)( 23, 21)(  3,   2) | 0.384014832 0.325018928 0.446633499 0.031168688 
Par#109937#  T(  5,  4)( 23, 21)(  3,   2) | 0.161804749 0.099305099 0.252607841 0.038757244 
Par#109938#  T(  6,  4)( 23, 21)(  3,   2) | 0.288302109 0.218456095 0.369910006 0.038842764 
Par#109939#  T(  1,  5)( 23, 21)(  3,   2) | 0.275486441 0.092031842 0.587866013 0.134635356 
Par#109940#  T(  2,  5)( 23, 21)(  3,   2) | 0.293905958 0.177418513 0.445457638 0.069610695 
Par#109941#  T(  3,  5)( 23, 21)(  3,   2) | 0.224108083 0.154611495 0.313267204 0.040542927 
Par#109942#  T(  4,  5)( 23, 21)(  3,   2) | 0.140018865 0.102236990 0.188826400 0.021961919 
Par#109943#  T(  5,  5)( 23, 21)(  3,   2) | 0.409087779 0.316012875 0.509169142 0.049878608 
Par#109944#  T(  6,  5)( 23, 21)(  3,   2) | 0.232270119 0.168747989 0.310764569 0.036300060 
Par#109945#  T(  1,  6)( 23, 21)(  3,   2) | 0.000000007 0.000000005 0.000000010 0.000000001 
Par#109946#  T(  2,  6)( 23, 21)(  3,   2) | 0.271614040 0.159068035 0.423671550 0.068510101 
Par#109947#  T(  3,  6)( 23, 21)(  3,   2) | 0.117862696 0.068590542 0.195114982 0.031600682 
Par#109948#  T(  4,  6)( 23, 21)(  3,   2) | 0.185698598 0.142196541 0.238804229 0.024607802 
Par#109949#  T(  5,  6)( 23, 21)(  3,   2) | 0.107774670 0.059016950 0.188734872 0.032155685 
Par#109950#  T(  6,  6)( 23, 21)(  3,   2) | 0.219146981 0.158028163 0.295604981 0.035126111 
Par#109951#  T(  7,  7)( 23, 21)(  3,   2) | 1.000000000 1.000000000 1.000000000 0.000000000 
Par#109952#  T(  1,  1)( 24, 21)(  3,   2) | 0.000001692 0.000001197 0.000002392 0.000000299 
Par#109953#  T(  2,  1)( 24, 21)(  3,   2) | 0.000000000 0.000000000 0.000000000 0.000000000 
Par#109954#  T(  3,  1)( 24, 21)(  3,   2) | 0.079472600 0.041859559 0.145742072 0.025423438 
Par#109955#  T(  4,  1)( 24, 21)(  3,   2) | 0.023497028 0.010607766 0.051236699 0.009463614 
Par#109956#  T(  5,  1)( 24, 21)(  3,   2) | 0.041932249 0.015925170 0.105842903 0.020393146 
Par#109957#  T(  6,  1)( 24, 21)(  3,   2) | 0.021484338 0.006943973 0.064494192 0.012272578 
Par#109958#  T(  1,  2)( 24, 21)(  3,   2) | 0.084372656 0.011687132 0.417943504 0.080925239 
Par#109959#  T(  2,  2)( 24, 21)(  3,   2) | 0.134431341 0.055342239 0.291650810 0.057880161 
Par#109960#  T(  3,  2)( 24, 21)(  3,   2) | 0.067104141 0.032432695 0.133717965 0.024387953 
Par#109961#  T(  4,  2)( 24, 21)(  3,   2) | 0.122907676 0.087939208 0.169201541 0.020563779 
Par#109962#  T(  5,  2)( 24, 21)(  3,   2) | 0.034855663 0.011569028 0.100260198 0.019338713 
Par#109963#  T(  6,  2)( 24, 21)(  3,   2) | 0.095746625 0.056630131 0.157374907 0.025068789 
Par#109964#  T(  1,  3)( 24, 21)(  3,   2) | 0.269586059 0.089720916 0.580201303 0.132644970 
Par#109965#  T(  2,  3)( 24, 21)(  3,   2) | 0.116207333 0.048434188 0.253545730 0.049730162 
Par#109966#  T(  3,  3)( 24, 21)(  3,   2) | 0.313529050 0.232876943 0.407283496 0.044853765 
Par#109967#  T(  4,  3)( 24, 21)(  3,   2) | 0.143863002 0.105766921 0.192723575 0.022066883 
Par#109968#  T(  5,  3)( 24, 21)(  3,   2) | 0.244544890 0.168709305 0.340505906 0.044006549 
Par#109969#  T(  6,  3)( 24, 21)(  3,   2) | 0.143049828 0.093393630 0.212907447 0.030189975 
Par#109970#  T(  1,  4)( 24, 21)(  3,   2) | 0.370553145 0.148128677 0.665892411 0.145123827 
Par#109971#  T(  2,  4)( 24, 21)(  3,   2) | 0.183841328 0.094456296 0.327244756 0.058935214 
Par#109972#  T(  3,  4)( 24, 21)(  3,   2) | 0.197923431 0.132291164 0.285407038 0.039001176 
Par#109973#  T(  4,  4)( 24, 21)(  3,   2) | 0.384014832 0.325018928 0.446633499 0.031168688 
Par#109974#  T(  5,  4)( 24, 21)(  3,   2) | 0.161804749 0.099305099 0.252607841 0.038757244 
Par#109975#  T(  6,  4)( 24, 21)(  3,   2) | 0.288302109 0.218456095 0.369910006 0.038842764 
Par#109976#  T(  1,  5)( 24, 21)(  3,   2) | 0.275486441 0.092031842 0.587866013 0.134635356 
Par#109977#  T(  2,  5)( 24, 21)(  3,   2) | 0.293905958 0.177418513 0.445457638 0.069610695 
Par#109978#  T(  3,  5)( 24, 21)(  3,   2) | 0.224108083 0.154611495 0.313267204 0.040542927 
Par#109979#  T(  4,  5)( 24, 21)(  3,   2) | 0.140018865 0.102236990 0.188826400 0.021961919 
Par#109980#  T(  5,  5)( 24, 21)(  3,   2) | 0.409087779 0.316012875 0.509169142 0.049878608 
Par#109981#  T(  6,  5)( 24, 21)(  3,   2) | 0.232270119 0.168747989 0.310764569 0.036300060 
Par#109982#  T(  1,  6)( 24, 21)(  3,   2) | 0.000000007 0.000000005 0.000000010 0.000000001 
Par#109983#  T(  2,  6)( 24, 21)(  3,   2) | 0.271614040 0.159068035 0.423671550 0.068510101 
Par#109984#  T(  3,  6)( 24, 21)(  3,   2) | 0.117862696 0.068590542 0.195114982 0.031600682 
Par#109985#  T(  4,  6)( 24, 21)(  3,   2) | 0.185698598 0.142196541 0.238804229 0.024607802 
Par#109986#  T(  5,  6)( 24, 21)(  3,   2) | 0.107774670 0.059016950 0.188734872 0.032155685 
Par#109987#  T(  6,  6)( 24, 21)(  3,   2) | 0.219146981 0.158028163 0.295604981 0.035126111 
Par#109988#  T(  7,  7)( 24, 21)(  3,   2) | 1.000000000 1.000000000 1.000000000 0.000000000 
Par#109989#  T(  1,  1)( 25, 21)(  3,   2) | 0.000001692 0.000001197 0.000002392 0.000000299 
Par#109990#  T(  2,  1)( 25, 21)(  3,   2) | 0.000000000 0.000000000 0.000000000 0.000000000 
Par#109991#  T(  3,  1)( 25, 21)(  3,   2) | 0.079472600 0.041859559 0.145742072 0.025423438 
Par#109992#  T(  4,  1)( 25, 21)(  3,   2) | 0.023497028 0.010607766 0.051236699 0.009463614 
Par#109993#  T(  5,  1)( 25, 21)(  3,   2) | 0.041932249 0.015925170 0.105842903 0.020393146 
Par#109994#  T(  6,  1)( 25, 21)(  3,   2) | 0.021484338 0.006943973 0.064494192 0.012272578 
Par#109995#  T(  1,  2)( 25, 21)(  3,   2) | 0.084372656 0.011687132 0.417943504 0.080925239 
Par#109996#  T(  2,  2)( 25, 21)(  3,   2) | 0.134431341 0.055342239 0.291650810 0.057880161 
Par#109997#  T(  3,  2)( 25, 21)(  3,   2) | 0.067104141 0.032432695 0.133717965 0.024387953 
Par#109998#  T(  4,  2)( 25, 21)(  3,   2) | 0.122907676 0.087939208 0.169201541 0.020563779 
Par#109999#  T(  5,  2)( 25, 21)(  3,   2) | 0.034855663 0.011569028 0.100260198 0.019338713 
Par#110000#  T(  6,  2)( 25, 21)(  3,   2) | 0.095746625 0.056630131 0.157374907 0.025068789 
Par#110001#  T(  1,  3)( 25, 21)(  3,   2) | 0.269586059 0.089720916 0.580201303 0.132644970 
Par#110002#  T(  2,  3)( 25, 21)(  3,   2) | 0.116207333 0.048434188 0.253545730 0.049730162 
Par#110003#  T(  3,  3)( 25, 21)(  3,   2) | 0.313529050 0.232876943 0.407283496 0.044853765 
Par#110004#  T(  4,  3)( 25, 21)(  3,   2) | 0.143863002 0.105766921 0.192723575 0.022066883 
Par#110005#  T(  5,  3)( 25, 21)(  3,   2) | 0.244544890 0.168709305 0.340505906 0.044006549 
Par#110006#  T(  6,  3)( 25, 21)(  3,   2) | 0.143049828 0.093393630 0.212907447 0.030189975 
Par#110007#  T(  1,  4)( 25, 21)(  3,   2) | 0.370553145 0.148128677 0.665892411 0.145123827 
Par#110008#  T(  2,  4)( 25, 21)(  3,   2) | 0.183841328 0.094456296 0.327244756 0.058935214 
Par#110009#  T(  3,  4)( 25, 21)(  3,   2) | 0.197923431 0.132291164 0.285407038 0.039001176 
Par#110010#  T(  4,  4)( 25, 21)(  3,   2) | 0.384014832 0.325018928 0.446633499 0.031168688 
Par#110011#  T(  5,  4)( 25, 21)(  3,   2) | 0.161804749 0.099305099 0.252607841 0.038757244 
Par#110012#  T(  6,  4)( 25, 21)(  3,   2) | 0.288302109 0.218456095 0.369910006 0.038842764 
Par#110013#  T(  1,  5)( 25, 21)(  3,   2) | 0.275486441 0.092031842 0.587866013 0.134635356 
Par#110014#  T(  2,  5)( 25, 21)(  3,   2) | 0.293905958 0.177418513 0.445457638 0.069610695 
Par#110015#  T(  3,  5)( 25, 21)(  3,   2) | 0.224108083 0.154611495 0.313267204 0.040542927 
Par#110016#  T(  4,  5)( 25, 21)(  3,   2) | 0.140018865 0.102236990 0.188826400 0.021961919 
Par#110017#  T(  5,  5)( 25, 21)(  3,   2) | 0.409087779 0.316012875 0.509169142 0.049878608 
Par#110018#  T(  6,  5)( 25, 21)(  3,   2) | 0.232270119 0.168747989 0.310764569 0.036300060 
Par#110019#  T(  1,  6)( 25, 21)(  3,   2) | 0.000000007 0.000000005 0.000000010 0.000000001 
Par#110020#  T(  2,  6)( 25, 21)(  3,   2) | 0.271614040 0.159068035 0.423671550 0.068510101 
Par#110021#  T(  3,  6)( 25, 21)(  3,   2) | 0.117862696 0.068590542 0.195114982 0.031600682 
Par#110022#  T(  4,  6)( 25, 21)(  3,   2) | 0.185698598 0.142196541 0.238804229 0.024607802 
Par#110023#  T(  5,  6)( 25, 21)(  3,   2) | 0.107774670 0.059016950 0.188734872 0.032155685 
Par#110024#  T(  6,  6)( 25, 21)(  3,   2) | 0.219146981 0.158028163 0.295604981 0.035126111 
Par#110025#  T(  7,  7)( 25, 21)(  3,   2) | 1.000000000 1.000000000 1.000000000 0.000000000 
Par#110026#  T(  1,  1)( 26, 21)(  3,   2) | 0.000001692 0.000001197 0.000002392 0.000000299 
Par#110027#  T(  2,  1)( 26, 21)(  3,   2) | 0.000000000 0.000000000 0.000000000 0.000000000 
Par#110028#  T(  3,  1)( 26, 21)(  3,   2) | 0.079472600 0.041859559 0.145742072 0.025423438 
Par#110029#  T(  4,  1)( 26, 21)(  3,   2) | 0.023497028 0.010607766 0.051236699 0.009463614 
Par#110030#  T(  5,  1)( 26, 21)(  3,   2) | 0.041932249 0.015925170 0.105842903 0.020393146 
Par#110031#  T(  6,  1)( 26, 21)(  3,   2) | 0.021484338 0.006943973 0.064494192 0.012272578 
Par#110032#  T(  1,  2)( 26, 21)(  3,   2) | 0.084372656 0.011687132 0.417943504 0.080925239 
Par#110033#  T(  2,  2)( 26, 21)(  3,   2) | 0.134431341 0.055342239 0.291650810 0.057880161 
Par#110034#  T(  3,  2)( 26, 21)(  3,   2) | 0.067104141 0.032432695 0.133717965 0.024387953 
Par#110035#  T(  4,  2)( 26, 21)(  3,   2) | 0.122907676 0.087939208 0.169201541 0.020563779 
Par#110036#  T(  5,  2)( 26, 21)(  3,   2) | 0.034855663 0.011569028 0.100260198 0.019338713 
Par#110037#  T(  6,  2)( 26, 21)(  3,   2) | 0.095746625 0.056630131 0.157374907 0.025068789 
Par#110038#  T(  1,  3)( 26, 21)(  3,   2) | 0.269586059 0.089720916 0.580201303 0.132644970 
Par#110039#  T(  2,  3)( 26, 21)(  3,   2) | 0.116207333 0.048434188 0.253545730 0.049730162 
Par#110040#  T(  3,  3)( 26, 21)(  3,   2) | 0.313529050 0.232876943 0.407283496 0.044853765 
Par#110041#  T(  4,  3)( 26, 21)(  3,   2) | 0.143863002 0.105766921 0.192723575 0.022066883 
Par#110042#  T(  5,  3)( 26, 21)(  3,   2) | 0.244544890 0.168709305 0.340505906 0.044006549 
Par#110043#  T(  6,  3)( 26, 21)(  3,   2) | 0.143049828 0.093393630 0.212907447 0.030189975 
Par#110044#  T(  1,  4)( 26, 21)(  3,   2) | 0.370553145 0.148128677 0.665892411 0.145123827 
Par#110045#  T(  2,  4)( 26, 21)(  3,   2) | 0.183841328 0.094456296 0.327244756 0.058935214 
Par#110046#  T(  3,  4)( 26, 21)(  3,   2) | 0.197923431 0.132291164 0.285407038 0.039001176 
Par#110047#  T(  4,  4)( 26, 21)(  3,   2) | 0.384014832 0.325018928 0.446633499 0.031168688 
Par#110048#  T(  5,  4)( 26, 21)(  3,   2) | 0.161804749 0.099305099 0.252607841 0.038757244 
Par#110049#  T(  6,  4)( 26, 21)(  3,   2) | 0.288302109 0.218456095 0.369910006 0.038842764 
Par#110050#  T(  1,  5)( 26, 21)(  3,   2) | 0.275486441 0.092031842 0.587866013 0.134635356 
Par#110051#  T(  2,  5)( 26, 21)(  3,   2) | 0.293905958 0.177418513 0.445457638 0.069610695 
Par#110052#  T(  3,  5)( 26, 21)(  3,   2) | 0.224108083 0.154611495 0.313267204 0.040542927 
Par#110053#  T(  4,  5)( 26, 21)(  3,   2) | 0.140018865 0.102236990 0.188826400 0.021961919 
Par#110054#  T(  5,  5)( 26, 21)(  3,   2) | 0.409087779 0.316012875 0.509169142 0.049878608 
Par#110055#  T(  6,  5)( 26, 21)(  3,   2) | 0.232270119 0.168747989 0.310764569 0.036300060 
Par#110056#  T(  1,  6)( 26, 21)(  3,   2) | 0.000000007 0.000000005 0.000000010 0.000000001 
Par#110057#  T(  2,  6)( 26, 21)(  3,   2) | 0.271614040 0.159068035 0.423671550 0.068510101 
Par#110058#  T(  3,  6)( 26, 21)(  3,   2) | 0.117862696 0.068590542 0.195114982 0.031600682 
Par#110059#  T(  4,  6)( 26, 21)(  3,   2) | 0.185698598 0.142196541 0.238804229 0.024607802 
Par#110060#  T(  5,  6)( 26, 21)(  3,   2) | 0.107774670 0.059016950 0.188734872 0.032155685 
Par#110061#  T(  6,  6)( 26, 21)(  3,   2) | 0.219146981 0.158028163 0.295604981 0.035126111 
Par#110062#  T(  7,  7)( 26, 21)(  3,   2) | 1.000000000 1.000000000 1.000000000 0.000000000 
Par#110063#  T(  1,  1)( 27, 21)(  3,   2) | 0.000001692 0.000001197 0.000002392 0.000000299 
Par#110064#  T(  2,  1)( 27, 21)(  3,   2) | 0.000000000 0.000000000 0.000000000 0.000000000 
Par#110065#  T(  3,  1)( 27, 21)(  3,   2) | 0.079472600 0.041859559 0.145742072 0.025423438 
Par#110066#  T(  4,  1)( 27, 21)(  3,   2) | 0.023497028 0.010607766 0.051236699 0.009463614 
Par#110067#  T(  5,  1)( 27, 21)(  3,   2) | 0.041932249 0.015925170 0.105842903 0.020393146 
Par#110068#  T(  6,  1)( 27, 21)(  3,   2) | 0.021484338 0.006943973 0.064494192 0.012272578 
Par#110069#  T(  1,  2)( 27, 21)(  3,   2) | 0.084372656 0.011687132 0.417943504 0.080925239 
Par#110070#  T(  2,  2)( 27, 21)(  3,   2) | 0.134431341 0.055342239 0.291650810 0.057880161 
Par#110071#  T(  3,  2)( 27, 21)(  3,   2) | 0.067104141 0.032432695 0.133717965 0.024387953 
Par#110072#  T(  4,  2)( 27, 21)(  3,   2) | 0.122907676 0.087939208 0.169201541 0.020563779 
Par#110073#  T(  5,  2)( 27, 21)(  3,   2) | 0.034855663 0.011569028 0.100260198 0.019338713 
Par#110074#  T(  6,  2)( 27, 21)(  3,   2) | 0.095746625 0.056630131 0.157374907 0.025068789 
Par#110075#  T(  1,  3)( 27, 21)(  3,   2) | 0.269586059 0.089720916 0.580201303 0.132644970 
Par#110076#  T(  2,  3)( 27, 21)(  3,   2) | 0.116207333 0.048434188 0.253545730 0.049730162 
Par#110077#  T(  3,  3)( 27, 21)(  3,   2) | 0.313529050 0.232876943 0.407283496 0.044853765 
Par#110078#  T(  4,  3)( 27, 21)(  3,   2) | 0.143863002 0.105766921 0.192723575 0.022066883 
Par#110079#  T(  5,  3)( 27, 21)(  3,   2) | 0.244544890 0.168709305 0.340505906 0.044006549 
Par#110080#  T(  6,  3)( 27, 21)(  3,   2) | 0.143049828 0.093393630 0.212907447 0.030189975 
Par#110081#  T(  1,  4)( 27, 21)(  3,   2) | 0.370553145 0.148128677 0.665892411 0.145123827 
Par#110082#  T(  2,  4)( 27, 21)(  3,   2) | 0.183841328 0.094456296 0.327244756 0.058935214 
Par#110083#  T(  3,  4)( 27, 21)(  3,   2) | 0.197923431 0.132291164 0.285407038 0.039001176 
Par#110084#  T(  4,  4)( 27, 21)(  3,   2) | 0.384014832 0.325018928 0.446633499 0.031168688 
Par#110085#  T(  5,  4)( 27, 21)(  3,   2) | 0.161804749 0.099305099 0.252607841 0.038757244 
Par#110086#  T(  6,  4)( 27, 21)(  3,   2) | 0.288302109 0.218456095 0.369910006 0.038842764 
Par#110087#  T(  1,  5)( 27, 21)(  3,   2) | 0.275486441 0.092031842 0.587866013 0.134635356 
Par#110088#  T(  2,  5)( 27, 21)(  3,   2) | 0.293905958 0.177418513 0.445457638 0.069610695 
Par#110089#  T(  3,  5)( 27, 21)(  3,   2) | 0.224108083 0.154611495 0.313267204 0.040542927 
Par#110090#  T(  4,  5)( 27, 21)(  3,   2) | 0.140018865 0.102236990 0.188826400 0.021961919 
Par#110091#  T(  5,  5)( 27, 21)(  3,   2) | 0.409087779 0.316012875 0.509169142 0.049878608 
Par#110092#  T(  6,  5)( 27, 21)(  3,   2) | 0.232270119 0.168747989 0.310764569 0.036300060 
Par#110093#  T(  1,  6)( 27, 21)(  3,   2) | 0.000000007 0.000000005 0.000000010 0.000000001 
Par#110094#  T(  2,  6)( 27, 21)(  3,   2) | 0.271614040 0.159068035 0.423671550 0.068510101 
Par#110095#  T(  3,  6)( 27, 21)(  3,   2) | 0.117862696 0.068590542 0.195114982 0.031600682 
Par#110096#  T(  4,  6)( 27, 21)(  3,   2) | 0.185698598 0.142196541 0.238804229 0.024607802 
Par#110097#  T(  5,  6)( 27, 21)(  3,   2) | 0.107774670 0.059016950 0.188734872 0.032155685 
Par#110098#  T(  6,  6)( 27, 21)(  3,   2) | 0.219146981 0.158028163 0.295604981 0.035126111 
Par#110099#  T(  7,  7)( 27, 21)(  3,   2) | 1.000000000 1.000000000 1.000000000 0.000000000 
Par#110100#  T(  1,  1)( 28, 21)(  3,   2) | 0.000001692 0.000001197 0.000002392 0.000000299 
Par#110101#  T(  2,  1)( 28, 21)(  3,   2) | 0.000000000 0.000000000 0.000000000 0.000000000 
Par#110102#  T(  3,  1)( 28, 21)(  3,   2) | 0.079472600 0.041859559 0.145742072 0.025423438 
Par#110103#  T(  4,  1)( 28, 21)(  3,   2) | 0.023497028 0.010607766 0.051236699 0.009463614 
Par#110104#  T(  5,  1)( 28, 21)(  3,   2) | 0.041932249 0.015925170 0.105842903 0.020393146 
Par#110105#  T(  6,  1)( 28, 21)(  3,   2) | 0.021484338 0.006943973 0.064494192 0.012272578 
Par#110106#  T(  1,  2)( 28, 21)(  3,   2) | 0.084372656 0.011687132 0.417943504 0.080925239 
Par#110107#  T(  2,  2)( 28, 21)(  3,   2) | 0.134431341 0.055342239 0.291650810 0.057880161 
Par#110108#  T(  3,  2)( 28, 21)(  3,   2) | 0.067104141 0.032432695 0.133717965 0.024387953 
Par#110109#  T(  4,  2)( 28, 21)(  3,   2) | 0.122907676 0.087939208 0.169201541 0.020563779 
Par#110110#  T(  5,  2)( 28, 21)(  3,   2) | 0.034855663 0.011569028 0.100260198 0.019338713 
Par#110111#  T(  6,  2)( 28, 21)(  3,   2) | 0.095746625 0.056630131 0.157374907 0.025068789 
Par#110112#  T(  1,  3)( 28, 21)(  3,   2) | 0.269586059 0.089720916 0.580201303 0.132644970 
Par#110113#  T(  2,  3)( 28, 21)(  3,   2) | 0.116207333 0.048434188 0.253545730 0.049730162 
Par#110114#  T(  3,  3)( 28, 21)(  3,   2) | 0.313529050 0.232876943 0.407283496 0.044853765 
Par#110115#  T(  4,  3)( 28, 21)(  3,   2) | 0.143863002 0.105766921 0.192723575 0.022066883 
Par#110116#  T(  5,  3)( 28, 21)(  3,   2) | 0.244544890 0.168709305 0.340505906 0.044006549 
Par#110117#  T(  6,  3)( 28, 21)(  3,   2) | 0.143049828 0.093393630 0.212907447 0.030189975 
Par#110118#  T(  1,  4)( 28, 21)(  3,   2) | 0.370553145 0.148128677 0.665892411 0.145123827 
Par#110119#  T(  2,  4)( 28, 21)(  3,   2) | 0.183841328 0.094456296 0.327244756 0.058935214 
Par#110120#  T(  3,  4)( 28, 21)(  3,   2) | 0.197923431 0.132291164 0.285407038 0.039001176 
Par#110121#  T(  4,  4)( 28, 21)(  3,   2) | 0.384014832 0.325018928 0.446633499 0.031168688 
Par#110122#  T(  5,  4)( 28, 21)(  3,   2) | 0.161804749 0.099305099 0.252607841 0.038757244 
Par#110123#  T(  6,  4)( 28, 21)(  3,   2) | 0.288302109 0.218456095 0.369910006 0.038842764 
Par#110124#  T(  1,  5)( 28, 21)(  3,   2) | 0.275486441 0.092031842 0.587866013 0.134635356 
Par#110125#  T(  2,  5)( 28, 21)(  3,   2) | 0.293905958 0.177418513 0.445457638 0.069610695 
Par#110126#  T(  3,  5)( 28, 21)(  3,   2) | 0.224108083 0.154611495 0.313267204 0.040542927 
Par#110127#  T(  4,  5)( 28, 21)(  3,   2) | 0.140018865 0.102236990 0.188826400 0.021961919 
Par#110128#  T(  5,  5)( 28, 21)(  3,   2) | 0.409087779 0.316012875 0.509169142 0.049878608 
Par#110129#  T(  6,  5)( 28, 21)(  3,   2) | 0.232270119 0.168747989 0.310764569 0.036300060 
Par#110130#  T(  1,  6)( 28, 21)(  3,   2) | 0.000000007 0.000000005 0.000000010 0.000000001 
Par#110131#  T(  2,  6)( 28, 21)(  3,   2) | 0.271614040 0.159068035 0.423671550 0.068510101 
Par#110132#  T(  3,  6)( 28, 21)(  3,   2) | 0.117862696 0.068590542 0.195114982 0.031600682 
Par#110133#  T(  4,  6)( 28, 21)(  3,   2) | 0.185698598 0.142196541 0.238804229 0.024607802 
Par#110134#  T(  5,  6)( 28, 21)(  3,   2) | 0.107774670 0.059016950 0.188734872 0.032155685 
Par#110135#  T(  6,  6)( 28, 21)(  3,   2) | 0.219146981 0.158028163 0.295604981 0.035126111 
Par#110136#  T(  7,  7)( 28, 21)(  3,   2) | 1.000000000 1.000000000 1.000000000 0.000000000 
Par#110137#  T(  1,  1)( 29, 21)(  3,   2) | 0.000001692 0.000001197 0.000002392 0.000000299 
Par#110138#  T(  2,  1)( 29, 21)(  3,   2) | 0.000000000 0.000000000 0.000000000 0.000000000 
Par#110139#  T(  3,  1)( 29, 21)(  3,   2) | 0.079472600 0.041859559 0.145742072 0.025423438 
Par#110140#  T(  4,  1)( 29, 21)(  3,   2) | 0.023497028 0.010607766 0.051236699 0.009463614 
Par#110141#  T(  5,  1)( 29, 21)(  3,   2) | 0.041932249 0.015925170 0.105842903 0.020393146 
Par#110142#  T(  6,  1)( 29, 21)(  3,   2) | 0.021484338 0.006943973 0.064494192 0.012272578 
Par#110143#  T(  1,  2)( 29, 21)(  3,   2) | 0.084372656 0.011687132 0.417943504 0.080925239 
Par#110144#  T(  2,  2)( 29, 21)(  3,   2) | 0.134431341 0.055342239 0.291650810 0.057880161 
Par#110145#  T(  3,  2)( 29, 21)(  3,   2) | 0.067104141 0.032432695 0.133717965 0.024387953 
Par#110146#  T(  4,  2)( 29, 21)(  3,   2) | 0.122907676 0.087939208 0.169201541 0.020563779 
Par#110147#  T(  5,  2)( 29, 21)(  3,   2) | 0.034855663 0.011569028 0.100260198 0.019338713 
Par#110148#  T(  6,  2)( 29, 21)(  3,   2) | 0.095746625 0.056630131 0.157374907 0.025068789 
Par#110149#  T(  1,  3)( 29, 21)(  3,   2) | 0.269586059 0.089720916 0.580201303 0.132644970 
Par#110150#  T(  2,  3)( 29, 21)(  3,   2) | 0.116207333 0.048434188 0.253545730 0.049730162 
Par#110151#  T(  3,  3)( 29, 21)(  3,   2) | 0.313529050 0.232876943 0.407283496 0.044853765 
Par#110152#  T(  4,  3)( 29, 21)(  3,   2) | 0.143863002 0.105766921 0.192723575 0.022066883 
Par#110153#  T(  5,  3)( 29, 21)(  3,   2) | 0.244544890 0.168709305 0.340505906 0.044006549 
Par#110154#  T(  6,  3)( 29, 21)(  3,   2) | 0.143049828 0.093393630 0.212907447 0.030189975 
Par#110155#  T(  1,  4)( 29, 21)(  3,   2) | 0.370553145 0.148128677 0.665892411 0.145123827 
Par#110156#  T(  2,  4)( 29, 21)(  3,   2) | 0.183841328 0.094456296 0.327244756 0.058935214 
Par#110157#  T(  3,  4)( 29, 21)(  3,   2) | 0.197923431 0.132291164 0.285407038 0.039001176 
Par#110158#  T(  4,  4)( 29, 21)(  3,   2) | 0.384014832 0.325018928 0.446633499 0.031168688 
Par#110159#  T(  5,  4)( 29, 21)(  3,   2) | 0.161804749 0.099305099 0.252607841 0.038757244 
Par#110160#  T(  6,  4)( 29, 21)(  3,   2) | 0.288302109 0.218456095 0.369910006 0.038842764 
Par#110161#  T(  1,  5)( 29, 21)(  3,   2) | 0.275486441 0.092031842 0.587866013 0.134635356 
Par#110162#  T(  2,  5)( 29, 21)(  3,   2) | 0.293905958 0.177418513 0.445457638 0.069610695 
Par#110163#  T(  3,  5)( 29, 21)(  3,   2) | 0.224108083 0.154611495 0.313267204 0.040542927 
Par#110164#  T(  4,  5)( 29, 21)(  3,   2) | 0.140018865 0.102236990 0.188826400 0.021961919 
Par#110165#  T(  5,  5)( 29, 21)(  3,   2) | 0.409087779 0.316012875 0.509169142 0.049878608 
Par#110166#  T(  6,  5)( 29, 21)(  3,   2) | 0.232270119 0.168747989 0.310764569 0.036300060 
Par#110167#  T(  1,  6)( 29, 21)(  3,   2) | 0.000000007 0.000000005 0.000000010 0.000000001 
Par#110168#  T(  2,  6)( 29, 21)(  3,   2) | 0.271614040 0.159068035 0.423671550 0.068510101 
Par#110169#  T(  3,  6)( 29, 21)(  3,   2) | 0.117862696 0.068590542 0.195114982 0.031600682 
Par#110170#  T(  4,  6)( 29, 21)(  3,   2) | 0.185698598 0.142196541 0.238804229 0.024607802 
Par#110171#  T(  5,  6)( 29, 21)(  3,   2) | 0.107774670 0.059016950 0.188734872 0.032155685 
Par#110172#  T(  6,  6)( 29, 21)(  3,   2) | 0.219146981 0.158028163 0.295604981 0.035126111 
Par#110173#  T(  7,  7)( 29, 21)(  3,   2) | 1.000000000 1.000000000 1.000000000 0.000000000 
Par#110174#  T(  1,  1)( 30, 21)(  3,   2) | 0.000001692 0.000001197 0.000002392 0.000000299 
Par#110175#  T(  2,  1)( 30, 21)(  3,   2) | 0.000000000 0.000000000 0.000000000 0.000000000 
Par#110176#  T(  3,  1)( 30, 21)(  3,   2) | 0.079472600 0.041859559 0.145742072 0.025423438 
Par#110177#  T(  4,  1)( 30, 21)(  3,   2) | 0.023497028 0.010607766 0.051236699 0.009463614 
Par#110178#  T(  5,  1)( 30, 21)(  3,   2) | 0.041932249 0.015925170 0.105842903 0.020393146 
Par#110179#  T(  6,  1)( 30, 21)(  3,   2) | 0.021484338 0.006943973 0.064494192 0.012272578 
Par#110180#  T(  1,  2)( 30, 21)(  3,   2) | 0.084372656 0.011687132 0.417943504 0.080925239 
Par#110181#  T(  2,  2)( 30, 21)(  3,   2) | 0.134431341 0.055342239 0.291650810 0.057880161 
Par#110182#  T(  3,  2)( 30, 21)(  3,   2) | 0.067104141 0.032432695 0.133717965 0.024387953 
Par#110183#  T(  4,  2)( 30, 21)(  3,   2) | 0.122907676 0.087939208 0.169201541 0.020563779 
Par#110184#  T(  5,  2)( 30, 21)(  3,   2) | 0.034855663 0.011569028 0.100260198 0.019338713 
Par#110185#  T(  6,  2)( 30, 21)(  3,   2) | 0.095746625 0.056630131 0.157374907 0.025068789 
Par#110186#  T(  1,  3)( 30, 21)(  3,   2) | 0.269586059 0.089720916 0.580201303 0.132644970 
Par#110187#  T(  2,  3)( 30, 21)(  3,   2) | 0.116207333 0.048434188 0.253545730 0.049730162 
Par#110188#  T(  3,  3)( 30, 21)(  3,   2) | 0.313529050 0.232876943 0.407283496 0.044853765 
Par#110189#  T(  4,  3)( 30, 21)(  3,   2) | 0.143863002 0.105766921 0.192723575 0.022066883 
Par#110190#  T(  5,  3)( 30, 21)(  3,   2) | 0.244544890 0.168709305 0.340505906 0.044006549 
Par#110191#  T(  6,  3)( 30, 21)(  3,   2) | 0.143049828 0.093393630 0.212907447 0.030189975 
Par#110192#  T(  1,  4)( 30, 21)(  3,   2) | 0.370553145 0.148128677 0.665892411 0.145123827 
Par#110193#  T(  2,  4)( 30, 21)(  3,   2) | 0.183841328 0.094456296 0.327244756 0.058935214 
Par#110194#  T(  3,  4)( 30, 21)(  3,   2) | 0.197923431 0.132291164 0.285407038 0.039001176 
Par#110195#  T(  4,  4)( 30, 21)(  3,   2) | 0.384014832 0.325018928 0.446633499 0.031168688 
Par#110196#  T(  5,  4)( 30, 21)(  3,   2) | 0.161804749 0.099305099 0.252607841 0.038757244 
Par#110197#  T(  6,  4)( 30, 21)(  3,   2) | 0.288302109 0.218456095 0.369910006 0.038842764 
Par#110198#  T(  1,  5)( 30, 21)(  3,   2) | 0.275486441 0.092031842 0.587866013 0.134635356 
Par#110199#  T(  2,  5)( 30, 21)(  3,   2) | 0.293905958 0.177418513 0.445457638 0.069610695 
Par#110200#  T(  3,  5)( 30, 21)(  3,   2) | 0.224108083 0.154611495 0.313267204 0.040542927 
Par#110201#  T(  4,  5)( 30, 21)(  3,   2) | 0.140018865 0.102236990 0.188826400 0.021961919 
Par#110202#  T(  5,  5)( 30, 21)(  3,   2) | 0.409087779 0.316012875 0.509169142 0.049878608 
Par#110203#  T(  6,  5)( 30, 21)(  3,   2) | 0.232270119 0.168747989 0.310764569 0.036300060 
Par#110204#  T(  1,  6)( 30, 21)(  3,   2) | 0.000000007 0.000000005 0.000000010 0.000000001 
Par#110205#  T(  2,  6)( 30, 21)(  3,   2) | 0.271614040 0.159068035 0.423671550 0.068510101 
Par#110206#  T(  3,  6)( 30, 21)(  3,   2) | 0.117862696 0.068590542 0.195114982 0.031600682 
Par#110207#  T(  4,  6)( 30, 21)(  3,   2) | 0.185698598 0.142196541 0.238804229 0.024607802 
Par#110208#  T(  5,  6)( 30, 21)(  3,   2) | 0.107774670 0.059016950 0.188734872 0.032155685 
Par#110209#  T(  6,  6)( 30, 21)(  3,   2) | 0.219146981 0.158028163 0.295604981 0.035126111 
Par#110210#  T(  7,  7)( 30, 21)(  3,   2) | 1.000000000 1.000000000 1.000000000 0.000000000 
Par#110211#  T(  1,  1)( 31, 21)(  3,   2) | 0.000001692 0.000001197 0.000002392 0.000000299 
Par#110212#  T(  2,  1)( 31, 21)(  3,   2) | 0.000000000 0.000000000 0.000000000 0.000000000 
Par#110213#  T(  3,  1)( 31, 21)(  3,   2) | 0.079472600 0.041859559 0.145742072 0.025423438 
Par#110214#  T(  4,  1)( 31, 21)(  3,   2) | 0.023497028 0.010607766 0.051236699 0.009463614 
Par#110215#  T(  5,  1)( 31, 21)(  3,   2) | 0.041932249 0.015925170 0.105842903 0.020393146 
Par#110216#  T(  6,  1)( 31, 21)(  3,   2) | 0.021484338 0.006943973 0.064494192 0.012272578 
Par#110217#  T(  1,  2)( 31, 21)(  3,   2) | 0.084372656 0.011687132 0.417943504 0.080925239 
Par#110218#  T(  2,  2)( 31, 21)(  3,   2) | 0.134431341 0.055342239 0.291650810 0.057880161 
Par#110219#  T(  3,  2)( 31, 21)(  3,   2) | 0.067104141 0.032432695 0.133717965 0.024387953 
Par#110220#  T(  4,  2)( 31, 21)(  3,   2) | 0.122907676 0.087939208 0.169201541 0.020563779 
Par#110221#  T(  5,  2)( 31, 21)(  3,   2) | 0.034855663 0.011569028 0.100260198 0.019338713 
Par#110222#  T(  6,  2)( 31, 21)(  3,   2) | 0.095746625 0.056630131 0.157374907 0.025068789 
Par#110223#  T(  1,  3)( 31, 21)(  3,   2) | 0.269586059 0.089720916 0.580201303 0.132644970 
Par#110224#  T(  2,  3)( 31, 21)(  3,   2) | 0.116207333 0.048434188 0.253545730 0.049730162 
Par#110225#  T(  3,  3)( 31, 21)(  3,   2) | 0.313529050 0.232876943 0.407283496 0.044853765 
Par#110226#  T(  4,  3)( 31, 21)(  3,   2) | 0.143863002 0.105766921 0.192723575 0.022066883 
Par#110227#  T(  5,  3)( 31, 21)(  3,   2) | 0.244544890 0.168709305 0.340505906 0.044006549 
Par#110228#  T(  6,  3)( 31, 21)(  3,   2) | 0.143049828 0.093393630 0.212907447 0.030189975 
Par#110229#  T(  1,  4)( 31, 21)(  3,   2) | 0.370553145 0.148128677 0.665892411 0.145123827 
Par#110230#  T(  2,  4)( 31, 21)(  3,   2) | 0.183841328 0.094456296 0.327244756 0.058935214 
Par#110231#  T(  3,  4)( 31, 21)(  3,   2) | 0.197923431 0.132291164 0.285407038 0.039001176 
Par#110232#  T(  4,  4)( 31, 21)(  3,   2) | 0.384014832 0.325018928 0.446633499 0.031168688 
Par#110233#  T(  5,  4)( 31, 21)(  3,   2) | 0.161804749 0.099305099 0.252607841 0.038757244 
Par#110234#  T(  6,  4)( 31, 21)(  3,   2) | 0.288302109 0.218456095 0.369910006 0.038842764 
Par#110235#  T(  1,  5)( 31, 21)(  3,   2) | 0.275486441 0.092031842 0.587866013 0.134635356 
Par#110236#  T(  2,  5)( 31, 21)(  3,   2) | 0.293905958 0.177418513 0.445457638 0.069610695 
Par#110237#  T(  3,  5)( 31, 21)(  3,   2) | 0.224108083 0.154611495 0.313267204 0.040542927 
Par#110238#  T(  4,  5)( 31, 21)(  3,   2) | 0.140018865 0.102236990 0.188826400 0.021961919 
Par#110239#  T(  5,  5)( 31, 21)(  3,   2) | 0.409087779 0.316012875 0.509169142 0.049878608 
Par#110240#  T(  6,  5)( 31, 21)(  3,   2) | 0.232270119 0.168747989 0.310764569 0.036300060 
Par#110241#  T(  1,  6)( 31, 21)(  3,   2) | 0.000000007 0.000000005 0.000000010 0.000000001 
Par#110242#  T(  2,  6)( 31, 21)(  3,   2) | 0.271614040 0.159068035 0.423671550 0.068510101 
Par#110243#  T(  3,  6)( 31, 21)(  3,   2) | 0.117862696 0.068590542 0.195114982 0.031600682 
Par#110244#  T(  4,  6)( 31, 21)(  3,   2) | 0.185698598 0.142196541 0.238804229 0.024607802 
Par#110245#  T(  5,  6)( 31, 21)(  3,   2) | 0.107774670 0.059016950 0.188734872 0.032155685 
Par#110246#  T(  6,  6)( 31, 21)(  3,   2) | 0.219146981 0.158028163 0.295604981 0.035126111 
Par#110247#  T(  7,  7)( 31, 21)(  3,   2) | 1.000000000 1.000000000 1.000000000 0.000000000 
Par#110248#  T(  1,  1)( 32, 21)(  3,   2) | 0.000001692 0.000001197 0.000002392 0.000000299 
Par#110249#  T(  2,  1)( 32, 21)(  3,   2) | 0.000000000 0.000000000 0.000000000 0.000000000 
Par#110250#  T(  3,  1)( 32, 21)(  3,   2) | 0.079472600 0.041859559 0.145742072 0.025423438 
Par#110251#  T(  4,  1)( 32, 21)(  3,   2) | 0.023497028 0.010607766 0.051236699 0.009463614 
Par#110252#  T(  5,  1)( 32, 21)(  3,   2) | 0.041932249 0.015925170 0.105842903 0.020393146 
Par#110253#  T(  6,  1)( 32, 21)(  3,   2) | 0.021484338 0.006943973 0.064494192 0.012272578 
Par#110254#  T(  1,  2)( 32, 21)(  3,   2) | 0.084372656 0.011687132 0.417943504 0.080925239 
Par#110255#  T(  2,  2)( 32, 21)(  3,   2) | 0.134431341 0.055342239 0.291650810 0.057880161 
Par#110256#  T(  3,  2)( 32, 21)(  3,   2) | 0.067104141 0.032432695 0.133717965 0.024387953 
Par#110257#  T(  4,  2)( 32, 21)(  3,   2) | 0.122907676 0.087939208 0.169201541 0.020563779 
Par#110258#  T(  5,  2)( 32, 21)(  3,   2) | 0.034855663 0.011569028 0.100260198 0.019338713 
Par#110259#  T(  6,  2)( 32, 21)(  3,   2) | 0.095746625 0.056630131 0.157374907 0.025068789 
Par#110260#  T(  1,  3)( 32, 21)(  3,   2) | 0.269586059 0.089720916 0.580201303 0.132644970 
Par#110261#  T(  2,  3)( 32, 21)(  3,   2) | 0.116207333 0.048434188 0.253545730 0.049730162 
Par#110262#  T(  3,  3)( 32, 21)(  3,   2) | 0.313529050 0.232876943 0.407283496 0.044853765 
Par#110263#  T(  4,  3)( 32, 21)(  3,   2) | 0.143863002 0.105766921 0.192723575 0.022066883 
Par#110264#  T(  5,  3)( 32, 21)(  3,   2) | 0.244544890 0.168709305 0.340505906 0.044006549 
Par#110265#  T(  6,  3)( 32, 21)(  3,   2) | 0.143049828 0.093393630 0.212907447 0.030189975 
Par#110266#  T(  1,  4)( 32, 21)(  3,   2) | 0.370553145 0.148128677 0.665892411 0.145123827 
Par#110267#  T(  2,  4)( 32, 21)(  3,   2) | 0.183841328 0.094456296 0.327244756 0.058935214 
Par#110268#  T(  3,  4)( 32, 21)(  3,   2) | 0.197923431 0.132291164 0.285407038 0.039001176 
Par#110269#  T(  4,  4)( 32, 21)(  3,   2) | 0.384014832 0.325018928 0.446633499 0.031168688 
Par#110270#  T(  5,  4)( 32, 21)(  3,   2) | 0.161804749 0.099305099 0.252607841 0.038757244 
Par#110271#  T(  6,  4)( 32, 21)(  3,   2) | 0.288302109 0.218456095 0.369910006 0.038842764 
Par#110272#  T(  1,  5)( 32, 21)(  3,   2) | 0.275486441 0.092031842 0.587866013 0.134635356 
Par#110273#  T(  2,  5)( 32, 21)(  3,   2) | 0.293905958 0.177418513 0.445457638 0.069610695 
Par#110274#  T(  3,  5)( 32, 21)(  3,   2) | 0.224108083 0.154611495 0.313267204 0.040542927 
Par#110275#  T(  4,  5)( 32, 21)(  3,   2) | 0.140018865 0.102236990 0.188826400 0.021961919 
Par#110276#  T(  5,  5)( 32, 21)(  3,   2) | 0.409087779 0.316012875 0.509169142 0.049878608 
Par#110277#  T(  6,  5)( 32, 21)(  3,   2) | 0.232270119 0.168747989 0.310764569 0.036300060 
Par#110278#  T(  1,  6)( 32, 21)(  3,   2) | 0.000000007 0.000000005 0.000000010 0.000000001 
Par#110279#  T(  2,  6)( 32, 21)(  3,   2) | 0.271614040 0.159068035 0.423671550 0.068510101 
Par#110280#  T(  3,  6)( 32, 21)(  3,   2) | 0.117862696 0.068590542 0.195114982 0.031600682 
Par#110281#  T(  4,  6)( 32, 21)(  3,   2) | 0.185698598 0.142196541 0.238804229 0.024607802 
Par#110282#  T(  5,  6)( 32, 21)(  3,   2) | 0.107774670 0.059016950 0.188734872 0.032155685 
Par#110283#  T(  6,  6)( 32, 21)(  3,   2) | 0.219146981 0.158028163 0.295604981 0.035126111 
Par#110284#  T(  7,  7)( 32, 21)(  3,   2) | 1.000000000 1.000000000 1.000000000 0.000000000 
Par#110285#  T(  1,  1)( 33, 21)(  3,   2) | 0.000001692 0.000001197 0.000002392 0.000000299 
Par#110286#  T(  2,  1)( 33, 21)(  3,   2) | 0.000000000 0.000000000 0.000000000 0.000000000 
Par#110287#  T(  3,  1)( 33, 21)(  3,   2) | 0.079472600 0.041859559 0.145742072 0.025423438 
Par#110288#  T(  4,  1)( 33, 21)(  3,   2) | 0.023497028 0.010607766 0.051236699 0.009463614 
Par#110289#  T(  5,  1)( 33, 21)(  3,   2) | 0.041932249 0.015925170 0.105842903 0.020393146 
Par#110290#  T(  6,  1)( 33, 21)(  3,   2) | 0.021484338 0.006943973 0.064494192 0.012272578 
Par#110291#  T(  1,  2)( 33, 21)(  3,   2) | 0.084372656 0.011687132 0.417943504 0.080925239 
Par#110292#  T(  2,  2)( 33, 21)(  3,   2) | 0.134431341 0.055342239 0.291650810 0.057880161 
Par#110293#  T(  3,  2)( 33, 21)(  3,   2) | 0.067104141 0.032432695 0.133717965 0.024387953 
Par#110294#  T(  4,  2)( 33, 21)(  3,   2) | 0.122907676 0.087939208 0.169201541 0.020563779 
Par#110295#  T(  5,  2)( 33, 21)(  3,   2) | 0.034855663 0.011569028 0.100260198 0.019338713 
Par#110296#  T(  6,  2)( 33, 21)(  3,   2) | 0.095746625 0.056630131 0.157374907 0.025068789 
Par#110297#  T(  1,  3)( 33, 21)(  3,   2) | 0.269586059 0.089720916 0.580201303 0.132644970 
Par#110298#  T(  2,  3)( 33, 21)(  3,   2) | 0.116207333 0.048434188 0.253545730 0.049730162 
Par#110299#  T(  3,  3)( 33, 21)(  3,   2) | 0.313529050 0.232876943 0.407283496 0.044853765 
Par#110300#  T(  4,  3)( 33, 21)(  3,   2) | 0.143863002 0.105766921 0.192723575 0.022066883 
Par#110301#  T(  5,  3)( 33, 21)(  3,   2) | 0.244544890 0.168709305 0.340505906 0.044006549 
Par#110302#  T(  6,  3)( 33, 21)(  3,   2) | 0.143049828 0.093393630 0.212907447 0.030189975 
Par#110303#  T(  1,  4)( 33, 21)(  3,   2) | 0.370553145 0.148128677 0.665892411 0.145123827 
Par#110304#  T(  2,  4)( 33, 21)(  3,   2) | 0.183841328 0.094456296 0.327244756 0.058935214 
Par#110305#  T(  3,  4)( 33, 21)(  3,   2) | 0.197923431 0.132291164 0.285407038 0.039001176 
Par#110306#  T(  4,  4)( 33, 21)(  3,   2) | 0.384014832 0.325018928 0.446633499 0.031168688 
Par#110307#  T(  5,  4)( 33, 21)(  3,   2) | 0.161804749 0.099305099 0.252607841 0.038757244 
Par#110308#  T(  6,  4)( 33, 21)(  3,   2) | 0.288302109 0.218456095 0.369910006 0.038842764 
Par#110309#  T(  1,  5)( 33, 21)(  3,   2) | 0.275486441 0.092031842 0.587866013 0.134635356 
Par#110310#  T(  2,  5)( 33, 21)(  3,   2) | 0.293905958 0.177418513 0.445457638 0.069610695 
Par#110311#  T(  3,  5)( 33, 21)(  3,   2) | 0.224108083 0.154611495 0.313267204 0.040542927 
Par#110312#  T(  4,  5)( 33, 21)(  3,   2) | 0.140018865 0.102236990 0.188826400 0.021961919 
Par#110313#  T(  5,  5)( 33, 21)(  3,   2) | 0.409087779 0.316012875 0.509169142 0.049878608 
Par#110314#  T(  6,  5)( 33, 21)(  3,   2) | 0.232270119 0.168747989 0.310764569 0.036300060 
Par#110315#  T(  1,  6)( 33, 21)(  3,   2) | 0.000000007 0.000000005 0.000000010 0.000000001 
Par#110316#  T(  2,  6)( 33, 21)(  3,   2) | 0.271614040 0.159068035 0.423671550 0.068510101 
Par#110317#  T(  3,  6)( 33, 21)(  3,   2) | 0.117862696 0.068590542 0.195114982 0.031600682 
Par#110318#  T(  4,  6)( 33, 21)(  3,   2) | 0.185698598 0.142196541 0.238804229 0.024607802 
Par#110319#  T(  5,  6)( 33, 21)(  3,   2) | 0.107774670 0.059016950 0.188734872 0.032155685 
Par#110320#  T(  6,  6)( 33, 21)(  3,   2) | 0.219146981 0.158028163 0.295604981 0.035126111 
Par#110321#  T(  7,  7)( 33, 21)(  3,   2) | 1.000000000 1.000000000 1.000000000 0.000000000 
Par#110322#  T(  1,  1)( 34, 21)(  3,   2) | 0.000001692 0.000001197 0.000002392 0.000000299 
Par#110323#  T(  2,  1)( 34, 21)(  3,   2) | 0.000000000 0.000000000 0.000000000 0.000000000 
Par#110324#  T(  3,  1)( 34, 21)(  3,   2) | 0.079472600 0.041859559 0.145742072 0.025423438 
Par#110325#  T(  4,  1)( 34, 21)(  3,   2) | 0.023497028 0.010607766 0.051236699 0.009463614 
Par#110326#  T(  5,  1)( 34, 21)(  3,   2) | 0.041932249 0.015925170 0.105842903 0.020393146 
Par#110327#  T(  6,  1)( 34, 21)(  3,   2) | 0.021484338 0.006943973 0.064494192 0.012272578 
Par#110328#  T(  1,  2)( 34, 21)(  3,   2) | 0.084372656 0.011687132 0.417943504 0.080925239 
Par#110329#  T(  2,  2)( 34, 21)(  3,   2) | 0.134431341 0.055342239 0.291650810 0.057880161 
Par#110330#  T(  3,  2)( 34, 21)(  3,   2) | 0.067104141 0.032432695 0.133717965 0.024387953 
Par#110331#  T(  4,  2)( 34, 21)(  3,   2) | 0.122907676 0.087939208 0.169201541 0.020563779 
Par#110332#  T(  5,  2)( 34, 21)(  3,   2) | 0.034855663 0.011569028 0.100260198 0.019338713 
Par#110333#  T(  6,  2)( 34, 21)(  3,   2) | 0.095746625 0.056630131 0.157374907 0.025068789 
Par#110334#  T(  1,  3)( 34, 21)(  3,   2) | 0.269586059 0.089720916 0.580201303 0.132644970 
Par#110335#  T(  2,  3)( 34, 21)(  3,   2) | 0.116207333 0.048434188 0.253545730 0.049730162 
Par#110336#  T(  3,  3)( 34, 21)(  3,   2) | 0.313529050 0.232876943 0.407283496 0.044853765 
Par#110337#  T(  4,  3)( 34, 21)(  3,   2) | 0.143863002 0.105766921 0.192723575 0.022066883 
Par#110338#  T(  5,  3)( 34, 21)(  3,   2) | 0.244544890 0.168709305 0.340505906 0.044006549 
Par#110339#  T(  6,  3)( 34, 21)(  3,   2) | 0.143049828 0.093393630 0.212907447 0.030189975 
Par#110340#  T(  1,  4)( 34, 21)(  3,   2) | 0.370553145 0.148128677 0.665892411 0.145123827 
Par#110341#  T(  2,  4)( 34, 21)(  3,   2) | 0.183841328 0.094456296 0.327244756 0.058935214 
Par#110342#  T(  3,  4)( 34, 21)(  3,   2) | 0.197923431 0.132291164 0.285407038 0.039001176 
Par#110343#  T(  4,  4)( 34, 21)(  3,   2) | 0.384014832 0.325018928 0.446633499 0.031168688 
Par#110344#  T(  5,  4)( 34, 21)(  3,   2) | 0.161804749 0.099305099 0.252607841 0.038757244 
Par#110345#  T(  6,  4)( 34, 21)(  3,   2) | 0.288302109 0.218456095 0.369910006 0.038842764 
Par#110346#  T(  1,  5)( 34, 21)(  3,   2) | 0.275486441 0.092031842 0.587866013 0.134635356 
Par#110347#  T(  2,  5)( 34, 21)(  3,   2) | 0.293905958 0.177418513 0.445457638 0.069610695 
Par#110348#  T(  3,  5)( 34, 21)(  3,   2) | 0.224108083 0.154611495 0.313267204 0.040542927 
Par#110349#  T(  4,  5)( 34, 21)(  3,   2) | 0.140018865 0.102236990 0.188826400 0.021961919 
Par#110350#  T(  5,  5)( 34, 21)(  3,   2) | 0.409087779 0.316012875 0.509169142 0.049878608 
Par#110351#  T(  6,  5)( 34, 21)(  3,   2) | 0.232270119 0.168747989 0.310764569 0.036300060 
Par#110352#  T(  1,  6)( 34, 21)(  3,   2) | 0.000000007 0.000000005 0.000000010 0.000000001 
Par#110353#  T(  2,  6)( 34, 21)(  3,   2) | 0.271614040 0.159068035 0.423671550 0.068510101 
Par#110354#  T(  3,  6)( 34, 21)(  3,   2) | 0.117862696 0.068590542 0.195114982 0.031600682 
Par#110355#  T(  4,  6)( 34, 21)(  3,   2) | 0.185698598 0.142196541 0.238804229 0.024607802 
Par#110356#  T(  5,  6)( 34, 21)(  3,   2) | 0.107774670 0.059016950 0.188734872 0.032155685 
Par#110357#  T(  6,  6)( 34, 21)(  3,   2) | 0.219146981 0.158028163 0.295604981 0.035126111 
Par#110358#  T(  7,  7)( 34, 21)(  3,   2) | 1.000000000 1.000000000 1.000000000 0.000000000 
Par#110359#  T(  1,  1)( 35, 21)(  3,   2) | 0.000001692 0.000001197 0.000002392 0.000000299 
Par#110360#  T(  2,  1)( 35, 21)(  3,   2) | 0.000000000 0.000000000 0.000000000 0.000000000 
Par#110361#  T(  3,  1)( 35, 21)(  3,   2) | 0.079472600 0.041859559 0.145742072 0.025423438 
Par#110362#  T(  4,  1)( 35, 21)(  3,   2) | 0.023497028 0.010607766 0.051236699 0.009463614 
Par#110363#  T(  5,  1)( 35, 21)(  3,   2) | 0.041932249 0.015925170 0.105842903 0.020393146 
Par#110364#  T(  6,  1)( 35, 21)(  3,   2) | 0.021484338 0.006943973 0.064494192 0.012272578 
Par#110365#  T(  1,  2)( 35, 21)(  3,   2) | 0.084372656 0.011687132 0.417943504 0.080925239 
Par#110366#  T(  2,  2)( 35, 21)(  3,   2) | 0.134431341 0.055342239 0.291650810 0.057880161 
Par#110367#  T(  3,  2)( 35, 21)(  3,   2) | 0.067104141 0.032432695 0.133717965 0.024387953 
Par#110368#  T(  4,  2)( 35, 21)(  3,   2) | 0.122907676 0.087939208 0.169201541 0.020563779 
Par#110369#  T(  5,  2)( 35, 21)(  3,   2) | 0.034855663 0.011569028 0.100260198 0.019338713 
Par#110370#  T(  6,  2)( 35, 21)(  3,   2) | 0.095746625 0.056630131 0.157374907 0.025068789 
Par#110371#  T(  1,  3)( 35, 21)(  3,   2) | 0.269586059 0.089720916 0.580201303 0.132644970 
Par#110372#  T(  2,  3)( 35, 21)(  3,   2) | 0.116207333 0.048434188 0.253545730 0.049730162 
Par#110373#  T(  3,  3)( 35, 21)(  3,   2) | 0.313529050 0.232876943 0.407283496 0.044853765 
Par#110374#  T(  4,  3)( 35, 21)(  3,   2) | 0.143863002 0.105766921 0.192723575 0.022066883 
Par#110375#  T(  5,  3)( 35, 21)(  3,   2) | 0.244544890 0.168709305 0.340505906 0.044006549 
Par#110376#  T(  6,  3)( 35, 21)(  3,   2) | 0.143049828 0.093393630 0.212907447 0.030189975 
Par#110377#  T(  1,  4)( 35, 21)(  3,   2) | 0.370553145 0.148128677 0.665892411 0.145123827 
Par#110378#  T(  2,  4)( 35, 21)(  3,   2) | 0.183841328 0.094456296 0.327244756 0.058935214 
Par#110379#  T(  3,  4)( 35, 21)(  3,   2) | 0.197923431 0.132291164 0.285407038 0.039001176 
Par#110380#  T(  4,  4)( 35, 21)(  3,   2) | 0.384014832 0.325018928 0.446633499 0.031168688 
Par#110381#  T(  5,  4)( 35, 21)(  3,   2) | 0.161804749 0.099305099 0.252607841 0.038757244 
Par#110382#  T(  6,  4)( 35, 21)(  3,   2) | 0.288302109 0.218456095 0.369910006 0.038842764 
Par#110383#  T(  1,  5)( 35, 21)(  3,   2) | 0.275486441 0.092031842 0.587866013 0.134635356 
Par#110384#  T(  2,  5)( 35, 21)(  3,   2) | 0.293905958 0.177418513 0.445457638 0.069610695 
Par#110385#  T(  3,  5)( 35, 21)(  3,   2) | 0.224108083 0.154611495 0.313267204 0.040542927 
Par#110386#  T(  4,  5)( 35, 21)(  3,   2) | 0.140018865 0.102236990 0.188826400 0.021961919 
Par#110387#  T(  5,  5)( 35, 21)(  3,   2) | 0.409087779 0.316012875 0.509169142 0.049878608 
Par#110388#  T(  6,  5)( 35, 21)(  3,   2) | 0.232270119 0.168747989 0.310764569 0.036300060 
Par#110389#  T(  1,  6)( 35, 21)(  3,   2) | 0.000000007 0.000000005 0.000000010 0.000000001 
Par#110390#  T(  2,  6)( 35, 21)(  3,   2) | 0.271614040 0.159068035 0.423671550 0.068510101 
Par#110391#  T(  3,  6)( 35, 21)(  3,   2) | 0.117862696 0.068590542 0.195114982 0.031600682 
Par#110392#  T(  4,  6)( 35, 21)(  3,   2) | 0.185698598 0.142196541 0.238804229 0.024607802 
Par#110393#  T(  5,  6)( 35, 21)(  3,   2) | 0.107774670 0.059016950 0.188734872 0.032155685 
Par#110394#  T(  6,  6)( 35, 21)(  3,   2) | 0.219146981 0.158028163 0.295604981 0.035126111 
Par#110395#  T(  7,  7)( 35, 21)(  3,   2) | 1.000000000 1.000000000 1.000000000 0.000000000 
Par#110396#  T(  1,  1)( 36, 21)(  3,   2) | 0.000001692 0.000001197 0.000002392 0.000000299 
Par#110397#  T(  2,  1)( 36, 21)(  3,   2) | 0.000000000 0.000000000 0.000000000 0.000000000 
Par#110398#  T(  3,  1)( 36, 21)(  3,   2) | 0.079472600 0.041859559 0.145742072 0.025423438 
Par#110399#  T(  4,  1)( 36, 21)(  3,   2) | 0.023497028 0.010607766 0.051236699 0.009463614 
Par#110400#  T(  5,  1)( 36, 21)(  3,   2) | 0.041932249 0.015925170 0.105842903 0.020393146 
Par#110401#  T(  6,  1)( 36, 21)(  3,   2) | 0.021484338 0.006943973 0.064494192 0.012272578 
Par#110402#  T(  1,  2)( 36, 21)(  3,   2) | 0.084372656 0.011687132 0.417943504 0.080925239 
Par#110403#  T(  2,  2)( 36, 21)(  3,   2) | 0.134431341 0.055342239 0.291650810 0.057880161 
Par#110404#  T(  3,  2)( 36, 21)(  3,   2) | 0.067104141 0.032432695 0.133717965 0.024387953 
Par#110405#  T(  4,  2)( 36, 21)(  3,   2) | 0.122907676 0.087939208 0.169201541 0.020563779 
Par#110406#  T(  5,  2)( 36, 21)(  3,   2) | 0.034855663 0.011569028 0.100260198 0.019338713 
Par#110407#  T(  6,  2)( 36, 21)(  3,   2) | 0.095746625 0.056630131 0.157374907 0.025068789 
Par#110408#  T(  1,  3)( 36, 21)(  3,   2) | 0.269586059 0.089720916 0.580201303 0.132644970 
Par#110409#  T(  2,  3)( 36, 21)(  3,   2) | 0.116207333 0.048434188 0.253545730 0.049730162 
Par#110410#  T(  3,  3)( 36, 21)(  3,   2) | 0.313529050 0.232876943 0.407283496 0.044853765 
Par#110411#  T(  4,  3)( 36, 21)(  3,   2) | 0.143863002 0.105766921 0.192723575 0.022066883 
Par#110412#  T(  5,  3)( 36, 21)(  3,   2) | 0.244544890 0.168709305 0.340505906 0.044006549 
Par#110413#  T(  6,  3)( 36, 21)(  3,   2) | 0.143049828 0.093393630 0.212907447 0.030189975 
Par#110414#  T(  1,  4)( 36, 21)(  3,   2) | 0.370553145 0.148128677 0.665892411 0.145123827 
Par#110415#  T(  2,  4)( 36, 21)(  3,   2) | 0.183841328 0.094456296 0.327244756 0.058935214 
Par#110416#  T(  3,  4)( 36, 21)(  3,   2) | 0.197923431 0.132291164 0.285407038 0.039001176 
Par#110417#  T(  4,  4)( 36, 21)(  3,   2) | 0.384014832 0.325018928 0.446633499 0.031168688 
Par#110418#  T(  5,  4)( 36, 21)(  3,   2) | 0.161804749 0.099305099 0.252607841 0.038757244 
Par#110419#  T(  6,  4)( 36, 21)(  3,   2) | 0.288302109 0.218456095 0.369910006 0.038842764 
Par#110420#  T(  1,  5)( 36, 21)(  3,   2) | 0.275486441 0.092031842 0.587866013 0.134635356 
Par#110421#  T(  2,  5)( 36, 21)(  3,   2) | 0.293905958 0.177418513 0.445457638 0.069610695 
Par#110422#  T(  3,  5)( 36, 21)(  3,   2) | 0.224108083 0.154611495 0.313267204 0.040542927 
Par#110423#  T(  4,  5)( 36, 21)(  3,   2) | 0.140018865 0.102236990 0.188826400 0.021961919 
Par#110424#  T(  5,  5)( 36, 21)(  3,   2) | 0.409087779 0.316012875 0.509169142 0.049878608 
Par#110425#  T(  6,  5)( 36, 21)(  3,   2) | 0.232270119 0.168747989 0.310764569 0.036300060 
Par#110426#  T(  1,  6)( 36, 21)(  3,   2) | 0.000000007 0.000000005 0.000000010 0.000000001 
Par#110427#  T(  2,  6)( 36, 21)(  3,   2) | 0.271614040 0.159068035 0.423671550 0.068510101 
Par#110428#  T(  3,  6)( 36, 21)(  3,   2) | 0.117862696 0.068590542 0.195114982 0.031600682 
Par#110429#  T(  4,  6)( 36, 21)(  3,   2) | 0.185698598 0.142196541 0.238804229 0.024607802 
Par#110430#  T(  5,  6)( 36, 21)(  3,   2) | 0.107774670 0.059016950 0.188734872 0.032155685 
Par#110431#  T(  6,  6)( 36, 21)(  3,   2) | 0.219146981 0.158028163 0.295604981 0.035126111 
Par#110432#  T(  7,  7)( 36, 21)(  3,   2) | 1.000000000 1.000000000 1.000000000 0.000000000 
Par#110433#  T(  1,  1)( 37, 21)(  3,   2) | 0.000001692 0.000001197 0.000002392 0.000000299 
Par#110434#  T(  2,  1)( 37, 21)(  3,   2) | 0.000000000 0.000000000 0.000000000 0.000000000 
Par#110435#  T(  3,  1)( 37, 21)(  3,   2) | 0.079472600 0.041859559 0.145742072 0.025423438 
Par#110436#  T(  4,  1)( 37, 21)(  3,   2) | 0.023497028 0.010607766 0.051236699 0.009463614 
Par#110437#  T(  5,  1)( 37, 21)(  3,   2) | 0.041932249 0.015925170 0.105842903 0.020393146 
Par#110438#  T(  6,  1)( 37, 21)(  3,   2) | 0.021484338 0.006943973 0.064494192 0.012272578 
Par#110439#  T(  1,  2)( 37, 21)(  3,   2) | 0.084372656 0.011687132 0.417943504 0.080925239 
Par#110440#  T(  2,  2)( 37, 21)(  3,   2) | 0.134431341 0.055342239 0.291650810 0.057880161 
Par#110441#  T(  3,  2)( 37, 21)(  3,   2) | 0.067104141 0.032432695 0.133717965 0.024387953 
Par#110442#  T(  4,  2)( 37, 21)(  3,   2) | 0.122907676 0.087939208 0.169201541 0.020563779 
Par#110443#  T(  5,  2)( 37, 21)(  3,   2) | 0.034855663 0.011569028 0.100260198 0.019338713 
Par#110444#  T(  6,  2)( 37, 21)(  3,   2) | 0.095746625 0.056630131 0.157374907 0.025068789 
Par#110445#  T(  1,  3)( 37, 21)(  3,   2) | 0.269586059 0.089720916 0.580201303 0.132644970 
Par#110446#  T(  2,  3)( 37, 21)(  3,   2) | 0.116207333 0.048434188 0.253545730 0.049730162 
Par#110447#  T(  3,  3)( 37, 21)(  3,   2) | 0.313529050 0.232876943 0.407283496 0.044853765 
Par#110448#  T(  4,  3)( 37, 21)(  3,   2) | 0.143863002 0.105766921 0.192723575 0.022066883 
Par#110449#  T(  5,  3)( 37, 21)(  3,   2) | 0.244544890 0.168709305 0.340505906 0.044006549 
Par#110450#  T(  6,  3)( 37, 21)(  3,   2) | 0.143049828 0.093393630 0.212907447 0.030189975 
Par#110451#  T(  1,  4)( 37, 21)(  3,   2) | 0.370553145 0.148128677 0.665892411 0.145123827 
Par#110452#  T(  2,  4)( 37, 21)(  3,   2) | 0.183841328 0.094456296 0.327244756 0.058935214 
Par#110453#  T(  3,  4)( 37, 21)(  3,   2) | 0.197923431 0.132291164 0.285407038 0.039001176 
Par#110454#  T(  4,  4)( 37, 21)(  3,   2) | 0.384014832 0.325018928 0.446633499 0.031168688 
Par#110455#  T(  5,  4)( 37, 21)(  3,   2) | 0.161804749 0.099305099 0.252607841 0.038757244 
Par#110456#  T(  6,  4)( 37, 21)(  3,   2) | 0.288302109 0.218456095 0.369910006 0.038842764 
Par#110457#  T(  1,  5)( 37, 21)(  3,   2) | 0.275486441 0.092031842 0.587866013 0.134635356 
Par#110458#  T(  2,  5)( 37, 21)(  3,   2) | 0.293905958 0.177418513 0.445457638 0.069610695 
Par#110459#  T(  3,  5)( 37, 21)(  3,   2) | 0.224108083 0.154611495 0.313267204 0.040542927 
Par#110460#  T(  4,  5)( 37, 21)(  3,   2) | 0.140018865 0.102236990 0.188826400 0.021961919 
Par#110461#  T(  5,  5)( 37, 21)(  3,   2) | 0.409087779 0.316012875 0.509169142 0.049878608 
Par#110462#  T(  6,  5)( 37, 21)(  3,   2) | 0.232270119 0.168747989 0.310764569 0.036300060 
Par#110463#  T(  1,  6)( 37, 21)(  3,   2) | 0.000000007 0.000000005 0.000000010 0.000000001 
Par#110464#  T(  2,  6)( 37, 21)(  3,   2) | 0.271614040 0.159068035 0.423671550 0.068510101 
Par#110465#  T(  3,  6)( 37, 21)(  3,   2) | 0.117862696 0.068590542 0.195114982 0.031600682 
Par#110466#  T(  4,  6)( 37, 21)(  3,   2) | 0.185698598 0.142196541 0.238804229 0.024607802 
Par#110467#  T(  5,  6)( 37, 21)(  3,   2) | 0.107774670 0.059016950 0.188734872 0.032155685 
Par#110468#  T(  6,  6)( 37, 21)(  3,   2) | 0.219146981 0.158028163 0.295604981 0.035126111 
Par#110469#  T(  7,  7)( 37, 21)(  3,   2) | 1.000000000 1.000000000 1.000000000 0.000000000 
Par#110470#  T(  1,  1)( 22, 22)(  3,   2) | 0.000001692 0.000001197 0.000002392 0.000000299 
Par#110471#  T(  2,  1)( 22, 22)(  3,   2) | 0.000000000 0.000000000 0.000000000 0.000000000 
Par#110472#  T(  3,  1)( 22, 22)(  3,   2) | 0.079472600 0.041859559 0.145742072 0.025423438 
Par#110473#  T(  4,  1)( 22, 22)(  3,   2) | 0.023497028 0.010607766 0.051236699 0.009463614 
Par#110474#  T(  5,  1)( 22, 22)(  3,   2) | 0.041932249 0.015925170 0.105842903 0.020393146 
Par#110475#  T(  6,  1)( 22, 22)(  3,   2) | 0.021484338 0.006943973 0.064494192 0.012272578 
Par#110476#  T(  1,  2)( 22, 22)(  3,   2) | 0.084372656 0.011687132 0.417943504 0.080925239 
Par#110477#  T(  2,  2)( 22, 22)(  3,   2) | 0.134431341 0.055342239 0.291650810 0.057880161 
Par#110478#  T(  3,  2)( 22, 22)(  3,   2) | 0.067104141 0.032432695 0.133717965 0.024387953 
Par#110479#  T(  4,  2)( 22, 22)(  3,   2) | 0.122907676 0.087939208 0.169201541 0.020563779 
Par#110480#  T(  5,  2)( 22, 22)(  3,   2) | 0.034855663 0.011569028 0.100260198 0.019338713 
Par#110481#  T(  6,  2)( 22, 22)(  3,   2) | 0.095746625 0.056630131 0.157374907 0.025068789 
Par#110482#  T(  1,  3)( 22, 22)(  3,   2) | 0.269586059 0.089720916 0.580201303 0.132644970 
Par#110483#  T(  2,  3)( 22, 22)(  3,   2) | 0.116207333 0.048434188 0.253545730 0.049730162 
Par#110484#  T(  3,  3)( 22, 22)(  3,   2) | 0.313529050 0.232876943 0.407283496 0.044853765 
Par#110485#  T(  4,  3)( 22, 22)(  3,   2) | 0.143863002 0.105766921 0.192723575 0.022066883 
Par#110486#  T(  5,  3)( 22, 22)(  3,   2) | 0.244544890 0.168709305 0.340505906 0.044006549 
Par#110487#  T(  6,  3)( 22, 22)(  3,   2) | 0.143049828 0.093393630 0.212907447 0.030189975 
Par#110488#  T(  1,  4)( 22, 22)(  3,   2) | 0.370553145 0.148128677 0.665892411 0.145123827 
Par#110489#  T(  2,  4)( 22, 22)(  3,   2) | 0.183841328 0.094456296 0.327244756 0.058935214 
Par#110490#  T(  3,  4)( 22, 22)(  3,   2) | 0.197923431 0.132291164 0.285407038 0.039001176 
Par#110491#  T(  4,  4)( 22, 22)(  3,   2) | 0.384014832 0.325018928 0.446633499 0.031168688 
Par#110492#  T(  5,  4)( 22, 22)(  3,   2) | 0.161804749 0.099305099 0.252607841 0.038757244 
Par#110493#  T(  6,  4)( 22, 22)(  3,   2) | 0.288302109 0.218456095 0.369910006 0.038842764 
Par#110494#  T(  1,  5)( 22, 22)(  3,   2) | 0.275486441 0.092031842 0.587866013 0.134635356 
Par#110495#  T(  2,  5)( 22, 22)(  3,   2) | 0.293905958 0.177418513 0.445457638 0.069610695 
Par#110496#  T(  3,  5)( 22, 22)(  3,   2) | 0.224108083 0.154611495 0.313267204 0.040542927 
Par#110497#  T(  4,  5)( 22, 22)(  3,   2) | 0.140018865 0.102236990 0.188826400 0.021961919 
Par#110498#  T(  5,  5)( 22, 22)(  3,   2) | 0.409087779 0.316012875 0.509169142 0.049878608 
Par#110499#  T(  6,  5)( 22, 22)(  3,   2) | 0.232270119 0.168747989 0.310764569 0.036300060 
Par#110500#  T(  1,  6)( 22, 22)(  3,   2) | 0.000000007 0.000000005 0.000000010 0.000000001 
Par#110501#  T(  2,  6)( 22, 22)(  3,   2) | 0.271614040 0.159068035 0.423671550 0.068510101 
Par#110502#  T(  3,  6)( 22, 22)(  3,   2) | 0.117862696 0.068590542 0.195114982 0.031600682 
Par#110503#  T(  4,  6)( 22, 22)(  3,   2) | 0.185698598 0.142196541 0.238804229 0.024607802 
Par#110504#  T(  5,  6)( 22, 22)(  3,   2) | 0.107774670 0.059016950 0.188734872 0.032155685 
Par#110505#  T(  6,  6)( 22, 22)(  3,   2) | 0.219146981 0.158028163 0.295604981 0.035126111 
Par#110506#  T(  7,  7)( 22, 22)(  3,   2) | 1.000000000 1.000000000 1.000000000 0.000000000 
Par#110507#  T(  1,  1)( 23, 22)(  3,   2) | 0.000001692 0.000001197 0.000002392 0.000000299 
Par#110508#  T(  2,  1)( 23, 22)(  3,   2) | 0.000000000 0.000000000 0.000000000 0.000000000 
Par#110509#  T(  3,  1)( 23, 22)(  3,   2) | 0.079472600 0.041859559 0.145742072 0.025423438 
Par#110510#  T(  4,  1)( 23, 22)(  3,   2) | 0.023497028 0.010607766 0.051236699 0.009463614 
Par#110511#  T(  5,  1)( 23, 22)(  3,   2) | 0.041932249 0.015925170 0.105842903 0.020393146 
Par#110512#  T(  6,  1)( 23, 22)(  3,   2) | 0.021484338 0.006943973 0.064494192 0.012272578 
Par#110513#  T(  1,  2)( 23, 22)(  3,   2) | 0.084372656 0.011687132 0.417943504 0.080925239 
Par#110514#  T(  2,  2)( 23, 22)(  3,   2) | 0.134431341 0.055342239 0.291650810 0.057880161 
Par#110515#  T(  3,  2)( 23, 22)(  3,   2) | 0.067104141 0.032432695 0.133717965 0.024387953 
Par#110516#  T(  4,  2)( 23, 22)(  3,   2) | 0.122907676 0.087939208 0.169201541 0.020563779 
Par#110517#  T(  5,  2)( 23, 22)(  3,   2) | 0.034855663 0.011569028 0.100260198 0.019338713 
Par#110518#  T(  6,  2)( 23, 22)(  3,   2) | 0.095746625 0.056630131 0.157374907 0.025068789 
Par#110519#  T(  1,  3)( 23, 22)(  3,   2) | 0.269586059 0.089720916 0.580201303 0.132644970 
Par#110520#  T(  2,  3)( 23, 22)(  3,   2) | 0.116207333 0.048434188 0.253545730 0.049730162 
Par#110521#  T(  3,  3)( 23, 22)(  3,   2) | 0.313529050 0.232876943 0.407283496 0.044853765 
Par#110522#  T(  4,  3)( 23, 22)(  3,   2) | 0.143863002 0.105766921 0.192723575 0.022066883 
Par#110523#  T(  5,  3)( 23, 22)(  3,   2) | 0.244544890 0.168709305 0.340505906 0.044006549 
Par#110524#  T(  6,  3)( 23, 22)(  3,   2) | 0.143049828 0.093393630 0.212907447 0.030189975 
Par#110525#  T(  1,  4)( 23, 22)(  3,   2) | 0.370553145 0.148128677 0.665892411 0.145123827 
Par#110526#  T(  2,  4)( 23, 22)(  3,   2) | 0.183841328 0.094456296 0.327244756 0.058935214 
Par#110527#  T(  3,  4)( 23, 22)(  3,   2) | 0.197923431 0.132291164 0.285407038 0.039001176 
Par#110528#  T(  4,  4)( 23, 22)(  3,   2) | 0.384014832 0.325018928 0.446633499 0.031168688 
Par#110529#  T(  5,  4)( 23, 22)(  3,   2) | 0.161804749 0.099305099 0.252607841 0.038757244 
Par#110530#  T(  6,  4)( 23, 22)(  3,   2) | 0.288302109 0.218456095 0.369910006 0.038842764 
Par#110531#  T(  1,  5)( 23, 22)(  3,   2) | 0.275486441 0.092031842 0.587866013 0.134635356 
Par#110532#  T(  2,  5)( 23, 22)(  3,   2) | 0.293905958 0.177418513 0.445457638 0.069610695 
Par#110533#  T(  3,  5)( 23, 22)(  3,   2) | 0.224108083 0.154611495 0.313267204 0.040542927 
Par#110534#  T(  4,  5)( 23, 22)(  3,   2) | 0.140018865 0.102236990 0.188826400 0.021961919 
Par#110535#  T(  5,  5)( 23, 22)(  3,   2) | 0.409087779 0.316012875 0.509169142 0.049878608 
Par#110536#  T(  6,  5)( 23, 22)(  3,   2) | 0.232270119 0.168747989 0.310764569 0.036300060 
Par#110537#  T(  1,  6)( 23, 22)(  3,   2) | 0.000000007 0.000000005 0.000000010 0.000000001 
Par#110538#  T(  2,  6)( 23, 22)(  3,   2) | 0.271614040 0.159068035 0.423671550 0.068510101 
Par#110539#  T(  3,  6)( 23, 22)(  3,   2) | 0.117862696 0.068590542 0.195114982 0.031600682 
Par#110540#  T(  4,  6)( 23, 22)(  3,   2) | 0.185698598 0.142196541 0.238804229 0.024607802 
Par#110541#  T(  5,  6)( 23, 22)(  3,   2) | 0.107774670 0.059016950 0.188734872 0.032155685 
Par#110542#  T(  6,  6)( 23, 22)(  3,   2) | 0.219146981 0.158028163 0.295604981 0.035126111 
Par#110543#  T(  7,  7)( 23, 22)(  3,   2) | 1.000000000 1.000000000 1.000000000 0.000000000 
Par#110544#  T(  1,  1)( 24, 22)(  3,   2) | 0.000001692 0.000001197 0.000002392 0.000000299 
Par#110545#  T(  2,  1)( 24, 22)(  3,   2) | 0.000000000 0.000000000 0.000000000 0.000000000 
Par#110546#  T(  3,  1)( 24, 22)(  3,   2) | 0.079472600 0.041859559 0.145742072 0.025423438 
Par#110547#  T(  4,  1)( 24, 22)(  3,   2) | 0.023497028 0.010607766 0.051236699 0.009463614 
Par#110548#  T(  5,  1)( 24, 22)(  3,   2) | 0.041932249 0.015925170 0.105842903 0.020393146 
Par#110549#  T(  6,  1)( 24, 22)(  3,   2) | 0.021484338 0.006943973 0.064494192 0.012272578 
Par#110550#  T(  1,  2)( 24, 22)(  3,   2) | 0.084372656 0.011687132 0.417943504 0.080925239 
Par#110551#  T(  2,  2)( 24, 22)(  3,   2) | 0.134431341 0.055342239 0.291650810 0.057880161 
Par#110552#  T(  3,  2)( 24, 22)(  3,   2) | 0.067104141 0.032432695 0.133717965 0.024387953 
Par#110553#  T(  4,  2)( 24, 22)(  3,   2) | 0.122907676 0.087939208 0.169201541 0.020563779 
Par#110554#  T(  5,  2)( 24, 22)(  3,   2) | 0.034855663 0.011569028 0.100260198 0.019338713 
Par#110555#  T(  6,  2)( 24, 22)(  3,   2) | 0.095746625 0.056630131 0.157374907 0.025068789 
Par#110556#  T(  1,  3)( 24, 22)(  3,   2) | 0.269586059 0.089720916 0.580201303 0.132644970 
Par#110557#  T(  2,  3)( 24, 22)(  3,   2) | 0.116207333 0.048434188 0.253545730 0.049730162 
Par#110558#  T(  3,  3)( 24, 22)(  3,   2) | 0.313529050 0.232876943 0.407283496 0.044853765 
Par#110559#  T(  4,  3)( 24, 22)(  3,   2) | 0.143863002 0.105766921 0.192723575 0.022066883 
Par#110560#  T(  5,  3)( 24, 22)(  3,   2) | 0.244544890 0.168709305 0.340505906 0.044006549 
Par#110561#  T(  6,  3)( 24, 22)(  3,   2) | 0.143049828 0.093393630 0.212907447 0.030189975 
Par#110562#  T(  1,  4)( 24, 22)(  3,   2) | 0.370553145 0.148128677 0.665892411 0.145123827 
Par#110563#  T(  2,  4)( 24, 22)(  3,   2) | 0.183841328 0.094456296 0.327244756 0.058935214 
Par#110564#  T(  3,  4)( 24, 22)(  3,   2) | 0.197923431 0.132291164 0.285407038 0.039001176 
Par#110565#  T(  4,  4)( 24, 22)(  3,   2) | 0.384014832 0.325018928 0.446633499 0.031168688 
Par#110566#  T(  5,  4)( 24, 22)(  3,   2) | 0.161804749 0.099305099 0.252607841 0.038757244 
Par#110567#  T(  6,  4)( 24, 22)(  3,   2) | 0.288302109 0.218456095 0.369910006 0.038842764 
Par#110568#  T(  1,  5)( 24, 22)(  3,   2) | 0.275486441 0.092031842 0.587866013 0.134635356 
Par#110569#  T(  2,  5)( 24, 22)(  3,   2) | 0.293905958 0.177418513 0.445457638 0.069610695 
Par#110570#  T(  3,  5)( 24, 22)(  3,   2) | 0.224108083 0.154611495 0.313267204 0.040542927 
Par#110571#  T(  4,  5)( 24, 22)(  3,   2) | 0.140018865 0.102236990 0.188826400 0.021961919 
Par#110572#  T(  5,  5)( 24, 22)(  3,   2) | 0.409087779 0.316012875 0.509169142 0.049878608 
Par#110573#  T(  6,  5)( 24, 22)(  3,   2) | 0.232270119 0.168747989 0.310764569 0.036300060 
Par#110574#  T(  1,  6)( 24, 22)(  3,   2) | 0.000000007 0.000000005 0.000000010 0.000000001 
Par#110575#  T(  2,  6)( 24, 22)(  3,   2) | 0.271614040 0.159068035 0.423671550 0.068510101 
Par#110576#  T(  3,  6)( 24, 22)(  3,   2) | 0.117862696 0.068590542 0.195114982 0.031600682 
Par#110577#  T(  4,  6)( 24, 22)(  3,   2) | 0.185698598 0.142196541 0.238804229 0.024607802 
Par#110578#  T(  5,  6)( 24, 22)(  3,   2) | 0.107774670 0.059016950 0.188734872 0.032155685 
Par#110579#  T(  6,  6)( 24, 22)(  3,   2) | 0.219146981 0.158028163 0.295604981 0.035126111 
Par#110580#  T(  7,  7)( 24, 22)(  3,   2) | 1.000000000 1.000000000 1.000000000 0.000000000 
Par#110581#  T(  1,  1)( 25, 22)(  3,   2) | 0.000001692 0.000001197 0.000002392 0.000000299 
Par#110582#  T(  2,  1)( 25, 22)(  3,   2) | 0.000000000 0.000000000 0.000000000 0.000000000 
Par#110583#  T(  3,  1)( 25, 22)(  3,   2) | 0.079472600 0.041859559 0.145742072 0.025423438 
Par#110584#  T(  4,  1)( 25, 22)(  3,   2) | 0.023497028 0.010607766 0.051236699 0.009463614 
Par#110585#  T(  5,  1)( 25, 22)(  3,   2) | 0.041932249 0.015925170 0.105842903 0.020393146 
Par#110586#  T(  6,  1)( 25, 22)(  3,   2) | 0.021484338 0.006943973 0.064494192 0.012272578 
Par#110587#  T(  1,  2)( 25, 22)(  3,   2) | 0.084372656 0.011687132 0.417943504 0.080925239 
Par#110588#  T(  2,  2)( 25, 22)(  3,   2) | 0.134431341 0.055342239 0.291650810 0.057880161 
Par#110589#  T(  3,  2)( 25, 22)(  3,   2) | 0.067104141 0.032432695 0.133717965 0.024387953 
Par#110590#  T(  4,  2)( 25, 22)(  3,   2) | 0.122907676 0.087939208 0.169201541 0.020563779 
Par#110591#  T(  5,  2)( 25, 22)(  3,   2) | 0.034855663 0.011569028 0.100260198 0.019338713 
Par#110592#  T(  6,  2)( 25, 22)(  3,   2) | 0.095746625 0.056630131 0.157374907 0.025068789 
Par#110593#  T(  1,  3)( 25, 22)(  3,   2) | 0.269586059 0.089720916 0.580201303 0.132644970 
Par#110594#  T(  2,  3)( 25, 22)(  3,   2) | 0.116207333 0.048434188 0.253545730 0.049730162 
Par#110595#  T(  3,  3)( 25, 22)(  3,   2) | 0.313529050 0.232876943 0.407283496 0.044853765 
Par#110596#  T(  4,  3)( 25, 22)(  3,   2) | 0.143863002 0.105766921 0.192723575 0.022066883 
Par#110597#  T(  5,  3)( 25, 22)(  3,   2) | 0.244544890 0.168709305 0.340505906 0.044006549 
Par#110598#  T(  6,  3)( 25, 22)(  3,   2) | 0.143049828 0.093393630 0.212907447 0.030189975 
Par#110599#  T(  1,  4)( 25, 22)(  3,   2) | 0.370553145 0.148128677 0.665892411 0.145123827 
Par#110600#  T(  2,  4)( 25, 22)(  3,   2) | 0.183841328 0.094456296 0.327244756 0.058935214 
Par#110601#  T(  3,  4)( 25, 22)(  3,   2) | 0.197923431 0.132291164 0.285407038 0.039001176 
Par#110602#  T(  4,  4)( 25, 22)(  3,   2) | 0.384014832 0.325018928 0.446633499 0.031168688 
Par#110603#  T(  5,  4)( 25, 22)(  3,   2) | 0.161804749 0.099305099 0.252607841 0.038757244 
Par#110604#  T(  6,  4)( 25, 22)(  3,   2) | 0.288302109 0.218456095 0.369910006 0.038842764 
Par#110605#  T(  1,  5)( 25, 22)(  3,   2) | 0.275486441 0.092031842 0.587866013 0.134635356 
Par#110606#  T(  2,  5)( 25, 22)(  3,   2) | 0.293905958 0.177418513 0.445457638 0.069610695 
Par#110607#  T(  3,  5)( 25, 22)(  3,   2) | 0.224108083 0.154611495 0.313267204 0.040542927 
Par#110608#  T(  4,  5)( 25, 22)(  3,   2) | 0.140018865 0.102236990 0.188826400 0.021961919 
Par#110609#  T(  5,  5)( 25, 22)(  3,   2) | 0.409087779 0.316012875 0.509169142 0.049878608 
Par#110610#  T(  6,  5)( 25, 22)(  3,   2) | 0.232270119 0.168747989 0.310764569 0.036300060 
Par#110611#  T(  1,  6)( 25, 22)(  3,   2) | 0.000000007 0.000000005 0.000000010 0.000000001 
Par#110612#  T(  2,  6)( 25, 22)(  3,   2) | 0.271614040 0.159068035 0.423671550 0.068510101 
Par#110613#  T(  3,  6)( 25, 22)(  3,   2) | 0.117862696 0.068590542 0.195114982 0.031600682 
Par#110614#  T(  4,  6)( 25, 22)(  3,   2) | 0.185698598 0.142196541 0.238804229 0.024607802 
Par#110615#  T(  5,  6)( 25, 22)(  3,   2) | 0.107774670 0.059016950 0.188734872 0.032155685 
Par#110616#  T(  6,  6)( 25, 22)(  3,   2) | 0.219146981 0.158028163 0.295604981 0.035126111 
Par#110617#  T(  7,  7)( 25, 22)(  3,   2) | 1.000000000 1.000000000 1.000000000 0.000000000 
Par#110618#  T(  1,  1)( 26, 22)(  3,   2) | 0.000001692 0.000001197 0.000002392 0.000000299 
Par#110619#  T(  2,  1)( 26, 22)(  3,   2) | 0.000000000 0.000000000 0.000000000 0.000000000 
Par#110620#  T(  3,  1)( 26, 22)(  3,   2) | 0.079472600 0.041859559 0.145742072 0.025423438 
Par#110621#  T(  4,  1)( 26, 22)(  3,   2) | 0.023497028 0.010607766 0.051236699 0.009463614 
Par#110622#  T(  5,  1)( 26, 22)(  3,   2) | 0.041932249 0.015925170 0.105842903 0.020393146 
Par#110623#  T(  6,  1)( 26, 22)(  3,   2) | 0.021484338 0.006943973 0.064494192 0.012272578 
Par#110624#  T(  1,  2)( 26, 22)(  3,   2) | 0.084372656 0.011687132 0.417943504 0.080925239 
Par#110625#  T(  2,  2)( 26, 22)(  3,   2) | 0.134431341 0.055342239 0.291650810 0.057880161 
Par#110626#  T(  3,  2)( 26, 22)(  3,   2) | 0.067104141 0.032432695 0.133717965 0.024387953 
Par#110627#  T(  4,  2)( 26, 22)(  3,   2) | 0.122907676 0.087939208 0.169201541 0.020563779 
Par#110628#  T(  5,  2)( 26, 22)(  3,   2) | 0.034855663 0.011569028 0.100260198 0.019338713 
Par#110629#  T(  6,  2)( 26, 22)(  3,   2) | 0.095746625 0.056630131 0.157374907 0.025068789 
Par#110630#  T(  1,  3)( 26, 22)(  3,   2) | 0.269586059 0.089720916 0.580201303 0.132644970 
Par#110631#  T(  2,  3)( 26, 22)(  3,   2) | 0.116207333 0.048434188 0.253545730 0.049730162 
Par#110632#  T(  3,  3)( 26, 22)(  3,   2) | 0.313529050 0.232876943 0.407283496 0.044853765 
Par#110633#  T(  4,  3)( 26, 22)(  3,   2) | 0.143863002 0.105766921 0.192723575 0.022066883 
Par#110634#  T(  5,  3)( 26, 22)(  3,   2) | 0.244544890 0.168709305 0.340505906 0.044006549 
Par#110635#  T(  6,  3)( 26, 22)(  3,   2) | 0.143049828 0.093393630 0.212907447 0.030189975 
Par#110636#  T(  1,  4)( 26, 22)(  3,   2) | 0.370553145 0.148128677 0.665892411 0.145123827 
Par#110637#  T(  2,  4)( 26, 22)(  3,   2) | 0.183841328 0.094456296 0.327244756 0.058935214 
Par#110638#  T(  3,  4)( 26, 22)(  3,   2) | 0.197923431 0.132291164 0.285407038 0.039001176 
Par#110639#  T(  4,  4)( 26, 22)(  3,   2) | 0.384014832 0.325018928 0.446633499 0.031168688 
Par#110640#  T(  5,  4)( 26, 22)(  3,   2) | 0.161804749 0.099305099 0.252607841 0.038757244 
Par#110641#  T(  6,  4)( 26, 22)(  3,   2) | 0.288302109 0.218456095 0.369910006 0.038842764 
Par#110642#  T(  1,  5)( 26, 22)(  3,   2) | 0.275486441 0.092031842 0.587866013 0.134635356 
Par#110643#  T(  2,  5)( 26, 22)(  3,   2) | 0.293905958 0.177418513 0.445457638 0.069610695 
Par#110644#  T(  3,  5)( 26, 22)(  3,   2) | 0.224108083 0.154611495 0.313267204 0.040542927 
Par#110645#  T(  4,  5)( 26, 22)(  3,   2) | 0.140018865 0.102236990 0.188826400 0.021961919 
Par#110646#  T(  5,  5)( 26, 22)(  3,   2) | 0.409087779 0.316012875 0.509169142 0.049878608 
Par#110647#  T(  6,  5)( 26, 22)(  3,   2) | 0.232270119 0.168747989 0.310764569 0.036300060 
Par#110648#  T(  1,  6)( 26, 22)(  3,   2) | 0.000000007 0.000000005 0.000000010 0.000000001 
Par#110649#  T(  2,  6)( 26, 22)(  3,   2) | 0.271614040 0.159068035 0.423671550 0.068510101 
Par#110650#  T(  3,  6)( 26, 22)(  3,   2) | 0.117862696 0.068590542 0.195114982 0.031600682 
Par#110651#  T(  4,  6)( 26, 22)(  3,   2) | 0.185698598 0.142196541 0.238804229 0.024607802 
Par#110652#  T(  5,  6)( 26, 22)(  3,   2) | 0.107774670 0.059016950 0.188734872 0.032155685 
Par#110653#  T(  6,  6)( 26, 22)(  3,   2) | 0.219146981 0.158028163 0.295604981 0.035126111 
Par#110654#  T(  7,  7)( 26, 22)(  3,   2) | 1.000000000 1.000000000 1.000000000 0.000000000 
Par#110655#  T(  1,  1)( 27, 22)(  3,   2) | 0.000001692 0.000001197 0.000002392 0.000000299 
Par#110656#  T(  2,  1)( 27, 22)(  3,   2) | 0.000000000 0.000000000 0.000000000 0.000000000 
Par#110657#  T(  3,  1)( 27, 22)(  3,   2) | 0.079472600 0.041859559 0.145742072 0.025423438 
Par#110658#  T(  4,  1)( 27, 22)(  3,   2) | 0.023497028 0.010607766 0.051236699 0.009463614 
Par#110659#  T(  5,  1)( 27, 22)(  3,   2) | 0.041932249 0.015925170 0.105842903 0.020393146 
Par#110660#  T(  6,  1)( 27, 22)(  3,   2) | 0.021484338 0.006943973 0.064494192 0.012272578 
Par#110661#  T(  1,  2)( 27, 22)(  3,   2) | 0.084372656 0.011687132 0.417943504 0.080925239 
Par#110662#  T(  2,  2)( 27, 22)(  3,   2) | 0.134431341 0.055342239 0.291650810 0.057880161 
Par#110663#  T(  3,  2)( 27, 22)(  3,   2) | 0.067104141 0.032432695 0.133717965 0.024387953 
Par#110664#  T(  4,  2)( 27, 22)(  3,   2) | 0.122907676 0.087939208 0.169201541 0.020563779 
Par#110665#  T(  5,  2)( 27, 22)(  3,   2) | 0.034855663 0.011569028 0.100260198 0.019338713 
Par#110666#  T(  6,  2)( 27, 22)(  3,   2) | 0.095746625 0.056630131 0.157374907 0.025068789 
Par#110667#  T(  1,  3)( 27, 22)(  3,   2) | 0.269586059 0.089720916 0.580201303 0.132644970 
Par#110668#  T(  2,  3)( 27, 22)(  3,   2) | 0.116207333 0.048434188 0.253545730 0.049730162 
Par#110669#  T(  3,  3)( 27, 22)(  3,   2) | 0.313529050 0.232876943 0.407283496 0.044853765 
Par#110670#  T(  4,  3)( 27, 22)(  3,   2) | 0.143863002 0.105766921 0.192723575 0.022066883 
Par#110671#  T(  5,  3)( 27, 22)(  3,   2) | 0.244544890 0.168709305 0.340505906 0.044006549 
Par#110672#  T(  6,  3)( 27, 22)(  3,   2) | 0.143049828 0.093393630 0.212907447 0.030189975 
Par#110673#  T(  1,  4)( 27, 22)(  3,   2) | 0.370553145 0.148128677 0.665892411 0.145123827 
Par#110674#  T(  2,  4)( 27, 22)(  3,   2) | 0.183841328 0.094456296 0.327244756 0.058935214 
Par#110675#  T(  3,  4)( 27, 22)(  3,   2) | 0.197923431 0.132291164 0.285407038 0.039001176 
Par#110676#  T(  4,  4)( 27, 22)(  3,   2) | 0.384014832 0.325018928 0.446633499 0.031168688 
Par#110677#  T(  5,  4)( 27, 22)(  3,   2) | 0.161804749 0.099305099 0.252607841 0.038757244 
Par#110678#  T(  6,  4)( 27, 22)(  3,   2) | 0.288302109 0.218456095 0.369910006 0.038842764 
Par#110679#  T(  1,  5)( 27, 22)(  3,   2) | 0.275486441 0.092031842 0.587866013 0.134635356 
Par#110680#  T(  2,  5)( 27, 22)(  3,   2) | 0.293905958 0.177418513 0.445457638 0.069610695 
Par#110681#  T(  3,  5)( 27, 22)(  3,   2) | 0.224108083 0.154611495 0.313267204 0.040542927 
Par#110682#  T(  4,  5)( 27, 22)(  3,   2) | 0.140018865 0.102236990 0.188826400 0.021961919 
Par#110683#  T(  5,  5)( 27, 22)(  3,   2) | 0.409087779 0.316012875 0.509169142 0.049878608 
Par#110684#  T(  6,  5)( 27, 22)(  3,   2) | 0.232270119 0.168747989 0.310764569 0.036300060 
Par#110685#  T(  1,  6)( 27, 22)(  3,   2) | 0.000000007 0.000000005 0.000000010 0.000000001 
Par#110686#  T(  2,  6)( 27, 22)(  3,   2) | 0.271614040 0.159068035 0.423671550 0.068510101 
Par#110687#  T(  3,  6)( 27, 22)(  3,   2) | 0.117862696 0.068590542 0.195114982 0.031600682 
Par#110688#  T(  4,  6)( 27, 22)(  3,   2) | 0.185698598 0.142196541 0.238804229 0.024607802 
Par#110689#  T(  5,  6)( 27, 22)(  3,   2) | 0.107774670 0.059016950 0.188734872 0.032155685 
Par#110690#  T(  6,  6)( 27, 22)(  3,   2) | 0.219146981 0.158028163 0.295604981 0.035126111 
Par#110691#  T(  7,  7)( 27, 22)(  3,   2) | 1.000000000 1.000000000 1.000000000 0.000000000 
Par#110692#  T(  1,  1)( 28, 22)(  3,   2) | 0.000001692 0.000001197 0.000002392 0.000000299 
Par#110693#  T(  2,  1)( 28, 22)(  3,   2) | 0.000000000 0.000000000 0.000000000 0.000000000 
Par#110694#  T(  3,  1)( 28, 22)(  3,   2) | 0.079472600 0.041859559 0.145742072 0.025423438 
Par#110695#  T(  4,  1)( 28, 22)(  3,   2) | 0.023497028 0.010607766 0.051236699 0.009463614 
Par#110696#  T(  5,  1)( 28, 22)(  3,   2) | 0.041932249 0.015925170 0.105842903 0.020393146 
Par#110697#  T(  6,  1)( 28, 22)(  3,   2) | 0.021484338 0.006943973 0.064494192 0.012272578 
Par#110698#  T(  1,  2)( 28, 22)(  3,   2) | 0.084372656 0.011687132 0.417943504 0.080925239 
Par#110699#  T(  2,  2)( 28, 22)(  3,   2) | 0.134431341 0.055342239 0.291650810 0.057880161 
Par#110700#  T(  3,  2)( 28, 22)(  3,   2) | 0.067104141 0.032432695 0.133717965 0.024387953 
Par#110701#  T(  4,  2)( 28, 22)(  3,   2) | 0.122907676 0.087939208 0.169201541 0.020563779 
Par#110702#  T(  5,  2)( 28, 22)(  3,   2) | 0.034855663 0.011569028 0.100260198 0.019338713 
Par#110703#  T(  6,  2)( 28, 22)(  3,   2) | 0.095746625 0.056630131 0.157374907 0.025068789 
Par#110704#  T(  1,  3)( 28, 22)(  3,   2) | 0.269586059 0.089720916 0.580201303 0.132644970 
Par#110705#  T(  2,  3)( 28, 22)(  3,   2) | 0.116207333 0.048434188 0.253545730 0.049730162 
Par#110706#  T(  3,  3)( 28, 22)(  3,   2) | 0.313529050 0.232876943 0.407283496 0.044853765 
Par#110707#  T(  4,  3)( 28, 22)(  3,   2) | 0.143863002 0.105766921 0.192723575 0.022066883 
Par#110708#  T(  5,  3)( 28, 22)(  3,   2) | 0.244544890 0.168709305 0.340505906 0.044006549 
Par#110709#  T(  6,  3)( 28, 22)(  3,   2) | 0.143049828 0.093393630 0.212907447 0.030189975 
Par#110710#  T(  1,  4)( 28, 22)(  3,   2) | 0.370553145 0.148128677 0.665892411 0.145123827 
Par#110711#  T(  2,  4)( 28, 22)(  3,   2) | 0.183841328 0.094456296 0.327244756 0.058935214 
Par#110712#  T(  3,  4)( 28, 22)(  3,   2) | 0.197923431 0.132291164 0.285407038 0.039001176 
Par#110713#  T(  4,  4)( 28, 22)(  3,   2) | 0.384014832 0.325018928 0.446633499 0.031168688 
Par#110714#  T(  5,  4)( 28, 22)(  3,   2) | 0.161804749 0.099305099 0.252607841 0.038757244 
Par#110715#  T(  6,  4)( 28, 22)(  3,   2) | 0.288302109 0.218456095 0.369910006 0.038842764 
Par#110716#  T(  1,  5)( 28, 22)(  3,   2) | 0.275486441 0.092031842 0.587866013 0.134635356 
Par#110717#  T(  2,  5)( 28, 22)(  3,   2) | 0.293905958 0.177418513 0.445457638 0.069610695 
Par#110718#  T(  3,  5)( 28, 22)(  3,   2) | 0.224108083 0.154611495 0.313267204 0.040542927 
Par#110719#  T(  4,  5)( 28, 22)(  3,   2) | 0.140018865 0.102236990 0.188826400 0.021961919 
Par#110720#  T(  5,  5)( 28, 22)(  3,   2) | 0.409087779 0.316012875 0.509169142 0.049878608 
Par#110721#  T(  6,  5)( 28, 22)(  3,   2) | 0.232270119 0.168747989 0.310764569 0.036300060 
Par#110722#  T(  1,  6)( 28, 22)(  3,   2) | 0.000000007 0.000000005 0.000000010 0.000000001 
Par#110723#  T(  2,  6)( 28, 22)(  3,   2) | 0.271614040 0.159068035 0.423671550 0.068510101 
Par#110724#  T(  3,  6)( 28, 22)(  3,   2) | 0.117862696 0.068590542 0.195114982 0.031600682 
Par#110725#  T(  4,  6)( 28, 22)(  3,   2) | 0.185698598 0.142196541 0.238804229 0.024607802 
Par#110726#  T(  5,  6)( 28, 22)(  3,   2) | 0.107774670 0.059016950 0.188734872 0.032155685 
Par#110727#  T(  6,  6)( 28, 22)(  3,   2) | 0.219146981 0.158028163 0.295604981 0.035126111 
Par#110728#  T(  7,  7)( 28, 22)(  3,   2) | 1.000000000 1.000000000 1.000000000 0.000000000 
Par#110729#  T(  1,  1)( 29, 22)(  3,   2) | 0.000001692 0.000001197 0.000002392 0.000000299 
Par#110730#  T(  2,  1)( 29, 22)(  3,   2) | 0.000000000 0.000000000 0.000000000 0.000000000 
Par#110731#  T(  3,  1)( 29, 22)(  3,   2) | 0.079472600 0.041859559 0.145742072 0.025423438 
Par#110732#  T(  4,  1)( 29, 22)(  3,   2) | 0.023497028 0.010607766 0.051236699 0.009463614 
Par#110733#  T(  5,  1)( 29, 22)(  3,   2) | 0.041932249 0.015925170 0.105842903 0.020393146 
Par#110734#  T(  6,  1)( 29, 22)(  3,   2) | 0.021484338 0.006943973 0.064494192 0.012272578 
Par#110735#  T(  1,  2)( 29, 22)(  3,   2) | 0.084372656 0.011687132 0.417943504 0.080925239 
Par#110736#  T(  2,  2)( 29, 22)(  3,   2) | 0.134431341 0.055342239 0.291650810 0.057880161 
Par#110737#  T(  3,  2)( 29, 22)(  3,   2) | 0.067104141 0.032432695 0.133717965 0.024387953 
Par#110738#  T(  4,  2)( 29, 22)(  3,   2) | 0.122907676 0.087939208 0.169201541 0.020563779 
Par#110739#  T(  5,  2)( 29, 22)(  3,   2) | 0.034855663 0.011569028 0.100260198 0.019338713 
Par#110740#  T(  6,  2)( 29, 22)(  3,   2) | 0.095746625 0.056630131 0.157374907 0.025068789 
Par#110741#  T(  1,  3)( 29, 22)(  3,   2) | 0.269586059 0.089720916 0.580201303 0.132644970 
Par#110742#  T(  2,  3)( 29, 22)(  3,   2) | 0.116207333 0.048434188 0.253545730 0.049730162 
Par#110743#  T(  3,  3)( 29, 22)(  3,   2) | 0.313529050 0.232876943 0.407283496 0.044853765 
Par#110744#  T(  4,  3)( 29, 22)(  3,   2) | 0.143863002 0.105766921 0.192723575 0.022066883 
Par#110745#  T(  5,  3)( 29, 22)(  3,   2) | 0.244544890 0.168709305 0.340505906 0.044006549 
Par#110746#  T(  6,  3)( 29, 22)(  3,   2) | 0.143049828 0.093393630 0.212907447 0.030189975 
Par#110747#  T(  1,  4)( 29, 22)(  3,   2) | 0.370553145 0.148128677 0.665892411 0.145123827 
Par#110748#  T(  2,  4)( 29, 22)(  3,   2) | 0.183841328 0.094456296 0.327244756 0.058935214 
Par#110749#  T(  3,  4)( 29, 22)(  3,   2) | 0.197923431 0.132291164 0.285407038 0.039001176 
Par#110750#  T(  4,  4)( 29, 22)(  3,   2) | 0.384014832 0.325018928 0.446633499 0.031168688 
Par#110751#  T(  5,  4)( 29, 22)(  3,   2) | 0.161804749 0.099305099 0.252607841 0.038757244 
Par#110752#  T(  6,  4)( 29, 22)(  3,   2) | 0.288302109 0.218456095 0.369910006 0.038842764 
Par#110753#  T(  1,  5)( 29, 22)(  3,   2) | 0.275486441 0.092031842 0.587866013 0.134635356 
Par#110754#  T(  2,  5)( 29, 22)(  3,   2) | 0.293905958 0.177418513 0.445457638 0.069610695 
Par#110755#  T(  3,  5)( 29, 22)(  3,   2) | 0.224108083 0.154611495 0.313267204 0.040542927 
Par#110756#  T(  4,  5)( 29, 22)(  3,   2) | 0.140018865 0.102236990 0.188826400 0.021961919 
Par#110757#  T(  5,  5)( 29, 22)(  3,   2) | 0.409087779 0.316012875 0.509169142 0.049878608 
Par#110758#  T(  6,  5)( 29, 22)(  3,   2) | 0.232270119 0.168747989 0.310764569 0.036300060 
Par#110759#  T(  1,  6)( 29, 22)(  3,   2) | 0.000000007 0.000000005 0.000000010 0.000000001 
Par#110760#  T(  2,  6)( 29, 22)(  3,   2) | 0.271614040 0.159068035 0.423671550 0.068510101 
Par#110761#  T(  3,  6)( 29, 22)(  3,   2) | 0.117862696 0.068590542 0.195114982 0.031600682 
Par#110762#  T(  4,  6)( 29, 22)(  3,   2) | 0.185698598 0.142196541 0.238804229 0.024607802 
Par#110763#  T(  5,  6)( 29, 22)(  3,   2) | 0.107774670 0.059016950 0.188734872 0.032155685 
Par#110764#  T(  6,  6)( 29, 22)(  3,   2) | 0.219146981 0.158028163 0.295604981 0.035126111 
Par#110765#  T(  7,  7)( 29, 22)(  3,   2) | 1.000000000 1.000000000 1.000000000 0.000000000 
Par#110766#  T(  1,  1)( 30, 22)(  3,   2) | 0.000001692 0.000001197 0.000002392 0.000000299 
Par#110767#  T(  2,  1)( 30, 22)(  3,   2) | 0.000000000 0.000000000 0.000000000 0.000000000 
Par#110768#  T(  3,  1)( 30, 22)(  3,   2) | 0.079472600 0.041859559 0.145742072 0.025423438 
Par#110769#  T(  4,  1)( 30, 22)(  3,   2) | 0.023497028 0.010607766 0.051236699 0.009463614 
Par#110770#  T(  5,  1)( 30, 22)(  3,   2) | 0.041932249 0.015925170 0.105842903 0.020393146 
Par#110771#  T(  6,  1)( 30, 22)(  3,   2) | 0.021484338 0.006943973 0.064494192 0.012272578 
Par#110772#  T(  1,  2)( 30, 22)(  3,   2) | 0.084372656 0.011687132 0.417943504 0.080925239 
Par#110773#  T(  2,  2)( 30, 22)(  3,   2) | 0.134431341 0.055342239 0.291650810 0.057880161 
Par#110774#  T(  3,  2)( 30, 22)(  3,   2) | 0.067104141 0.032432695 0.133717965 0.024387953 
Par#110775#  T(  4,  2)( 30, 22)(  3,   2) | 0.122907676 0.087939208 0.169201541 0.020563779 
Par#110776#  T(  5,  2)( 30, 22)(  3,   2) | 0.034855663 0.011569028 0.100260198 0.019338713 
Par#110777#  T(  6,  2)( 30, 22)(  3,   2) | 0.095746625 0.056630131 0.157374907 0.025068789 
Par#110778#  T(  1,  3)( 30, 22)(  3,   2) | 0.269586059 0.089720916 0.580201303 0.132644970 
Par#110779#  T(  2,  3)( 30, 22)(  3,   2) | 0.116207333 0.048434188 0.253545730 0.049730162 
Par#110780#  T(  3,  3)( 30, 22)(  3,   2) | 0.313529050 0.232876943 0.407283496 0.044853765 
Par#110781#  T(  4,  3)( 30, 22)(  3,   2) | 0.143863002 0.105766921 0.192723575 0.022066883 
Par#110782#  T(  5,  3)( 30, 22)(  3,   2) | 0.244544890 0.168709305 0.340505906 0.044006549 
Par#110783#  T(  6,  3)( 30, 22)(  3,   2) | 0.143049828 0.093393630 0.212907447 0.030189975 
Par#110784#  T(  1,  4)( 30, 22)(  3,   2) | 0.370553145 0.148128677 0.665892411 0.145123827 
Par#110785#  T(  2,  4)( 30, 22)(  3,   2) | 0.183841328 0.094456296 0.327244756 0.058935214 
Par#110786#  T(  3,  4)( 30, 22)(  3,   2) | 0.197923431 0.132291164 0.285407038 0.039001176 
Par#110787#  T(  4,  4)( 30, 22)(  3,   2) | 0.384014832 0.325018928 0.446633499 0.031168688 
Par#110788#  T(  5,  4)( 30, 22)(  3,   2) | 0.161804749 0.099305099 0.252607841 0.038757244 
Par#110789#  T(  6,  4)( 30, 22)(  3,   2) | 0.288302109 0.218456095 0.369910006 0.038842764 
Par#110790#  T(  1,  5)( 30, 22)(  3,   2) | 0.275486441 0.092031842 0.587866013 0.134635356 
Par#110791#  T(  2,  5)( 30, 22)(  3,   2) | 0.293905958 0.177418513 0.445457638 0.069610695 
Par#110792#  T(  3,  5)( 30, 22)(  3,   2) | 0.224108083 0.154611495 0.313267204 0.040542927 
Par#110793#  T(  4,  5)( 30, 22)(  3,   2) | 0.140018865 0.102236990 0.188826400 0.021961919 
Par#110794#  T(  5,  5)( 30, 22)(  3,   2) | 0.409087779 0.316012875 0.509169142 0.049878608 
Par#110795#  T(  6,  5)( 30, 22)(  3,   2) | 0.232270119 0.168747989 0.310764569 0.036300060 
Par#110796#  T(  1,  6)( 30, 22)(  3,   2) | 0.000000007 0.000000005 0.000000010 0.000000001 
Par#110797#  T(  2,  6)( 30, 22)(  3,   2) | 0.271614040 0.159068035 0.423671550 0.068510101 
Par#110798#  T(  3,  6)( 30, 22)(  3,   2) | 0.117862696 0.068590542 0.195114982 0.031600682 
Par#110799#  T(  4,  6)( 30, 22)(  3,   2) | 0.185698598 0.142196541 0.238804229 0.024607802 
Par#110800#  T(  5,  6)( 30, 22)(  3,   2) | 0.107774670 0.059016950 0.188734872 0.032155685 
Par#110801#  T(  6,  6)( 30, 22)(  3,   2) | 0.219146981 0.158028163 0.295604981 0.035126111 
Par#110802#  T(  7,  7)( 30, 22)(  3,   2) | 1.000000000 1.000000000 1.000000000 0.000000000 
Par#110803#  T(  1,  1)( 31, 22)(  3,   2) | 0.000001692 0.000001197 0.000002392 0.000000299 
Par#110804#  T(  2,  1)( 31, 22)(  3,   2) | 0.000000000 0.000000000 0.000000000 0.000000000 
Par#110805#  T(  3,  1)( 31, 22)(  3,   2) | 0.079472600 0.041859559 0.145742072 0.025423438 
Par#110806#  T(  4,  1)( 31, 22)(  3,   2) | 0.023497028 0.010607766 0.051236699 0.009463614 
Par#110807#  T(  5,  1)( 31, 22)(  3,   2) | 0.041932249 0.015925170 0.105842903 0.020393146 
Par#110808#  T(  6,  1)( 31, 22)(  3,   2) | 0.021484338 0.006943973 0.064494192 0.012272578 
Par#110809#  T(  1,  2)( 31, 22)(  3,   2) | 0.084372656 0.011687132 0.417943504 0.080925239 
Par#110810#  T(  2,  2)( 31, 22)(  3,   2) | 0.134431341 0.055342239 0.291650810 0.057880161 
Par#110811#  T(  3,  2)( 31, 22)(  3,   2) | 0.067104141 0.032432695 0.133717965 0.024387953 
Par#110812#  T(  4,  2)( 31, 22)(  3,   2) | 0.122907676 0.087939208 0.169201541 0.020563779 
Par#110813#  T(  5,  2)( 31, 22)(  3,   2) | 0.034855663 0.011569028 0.100260198 0.019338713 
Par#110814#  T(  6,  2)( 31, 22)(  3,   2) | 0.095746625 0.056630131 0.157374907 0.025068789 
Par#110815#  T(  1,  3)( 31, 22)(  3,   2) | 0.269586059 0.089720916 0.580201303 0.132644970 
Par#110816#  T(  2,  3)( 31, 22)(  3,   2) | 0.116207333 0.048434188 0.253545730 0.049730162 
Par#110817#  T(  3,  3)( 31, 22)(  3,   2) | 0.313529050 0.232876943 0.407283496 0.044853765 
Par#110818#  T(  4,  3)( 31, 22)(  3,   2) | 0.143863002 0.105766921 0.192723575 0.022066883 
Par#110819#  T(  5,  3)( 31, 22)(  3,   2) | 0.244544890 0.168709305 0.340505906 0.044006549 
Par#110820#  T(  6,  3)( 31, 22)(  3,   2) | 0.143049828 0.093393630 0.212907447 0.030189975 
Par#110821#  T(  1,  4)( 31, 22)(  3,   2) | 0.370553145 0.148128677 0.665892411 0.145123827 
Par#110822#  T(  2,  4)( 31, 22)(  3,   2) | 0.183841328 0.094456296 0.327244756 0.058935214 
Par#110823#  T(  3,  4)( 31, 22)(  3,   2) | 0.197923431 0.132291164 0.285407038 0.039001176 
Par#110824#  T(  4,  4)( 31, 22)(  3,   2) | 0.384014832 0.325018928 0.446633499 0.031168688 
Par#110825#  T(  5,  4)( 31, 22)(  3,   2) | 0.161804749 0.099305099 0.252607841 0.038757244 
Par#110826#  T(  6,  4)( 31, 22)(  3,   2) | 0.288302109 0.218456095 0.369910006 0.038842764 
Par#110827#  T(  1,  5)( 31, 22)(  3,   2) | 0.275486441 0.092031842 0.587866013 0.134635356 
Par#110828#  T(  2,  5)( 31, 22)(  3,   2) | 0.293905958 0.177418513 0.445457638 0.069610695 
Par#110829#  T(  3,  5)( 31, 22)(  3,   2) | 0.224108083 0.154611495 0.313267204 0.040542927 
Par#110830#  T(  4,  5)( 31, 22)(  3,   2) | 0.140018865 0.102236990 0.188826400 0.021961919 
Par#110831#  T(  5,  5)( 31, 22)(  3,   2) | 0.409087779 0.316012875 0.509169142 0.049878608 
Par#110832#  T(  6,  5)( 31, 22)(  3,   2) | 0.232270119 0.168747989 0.310764569 0.036300060 
Par#110833#  T(  1,  6)( 31, 22)(  3,   2) | 0.000000007 0.000000005 0.000000010 0.000000001 
Par#110834#  T(  2,  6)( 31, 22)(  3,   2) | 0.271614040 0.159068035 0.423671550 0.068510101 
Par#110835#  T(  3,  6)( 31, 22)(  3,   2) | 0.117862696 0.068590542 0.195114982 0.031600682 
Par#110836#  T(  4,  6)( 31, 22)(  3,   2) | 0.185698598 0.142196541 0.238804229 0.024607802 
Par#110837#  T(  5,  6)( 31, 22)(  3,   2) | 0.107774670 0.059016950 0.188734872 0.032155685 
Par#110838#  T(  6,  6)( 31, 22)(  3,   2) | 0.219146981 0.158028163 0.295604981 0.035126111 
Par#110839#  T(  7,  7)( 31, 22)(  3,   2) | 1.000000000 1.000000000 1.000000000 0.000000000 
Par#110840#  T(  1,  1)( 32, 22)(  3,   2) | 0.000001692 0.000001197 0.000002392 0.000000299 
Par#110841#  T(  2,  1)( 32, 22)(  3,   2) | 0.000000000 0.000000000 0.000000000 0.000000000 
Par#110842#  T(  3,  1)( 32, 22)(  3,   2) | 0.079472600 0.041859559 0.145742072 0.025423438 
Par#110843#  T(  4,  1)( 32, 22)(  3,   2) | 0.023497028 0.010607766 0.051236699 0.009463614 
Par#110844#  T(  5,  1)( 32, 22)(  3,   2) | 0.041932249 0.015925170 0.105842903 0.020393146 
Par#110845#  T(  6,  1)( 32, 22)(  3,   2) | 0.021484338 0.006943973 0.064494192 0.012272578 
Par#110846#  T(  1,  2)( 32, 22)(  3,   2) | 0.084372656 0.011687132 0.417943504 0.080925239 
Par#110847#  T(  2,  2)( 32, 22)(  3,   2) | 0.134431341 0.055342239 0.291650810 0.057880161 
Par#110848#  T(  3,  2)( 32, 22)(  3,   2) | 0.067104141 0.032432695 0.133717965 0.024387953 
Par#110849#  T(  4,  2)( 32, 22)(  3,   2) | 0.122907676 0.087939208 0.169201541 0.020563779 
Par#110850#  T(  5,  2)( 32, 22)(  3,   2) | 0.034855663 0.011569028 0.100260198 0.019338713 
Par#110851#  T(  6,  2)( 32, 22)(  3,   2) | 0.095746625 0.056630131 0.157374907 0.025068789 
Par#110852#  T(  1,  3)( 32, 22)(  3,   2) | 0.269586059 0.089720916 0.580201303 0.132644970 
Par#110853#  T(  2,  3)( 32, 22)(  3,   2) | 0.116207333 0.048434188 0.253545730 0.049730162 
Par#110854#  T(  3,  3)( 32, 22)(  3,   2) | 0.313529050 0.232876943 0.407283496 0.044853765 
Par#110855#  T(  4,  3)( 32, 22)(  3,   2) | 0.143863002 0.105766921 0.192723575 0.022066883 
Par#110856#  T(  5,  3)( 32, 22)(  3,   2) | 0.244544890 0.168709305 0.340505906 0.044006549 
Par#110857#  T(  6,  3)( 32, 22)(  3,   2) | 0.143049828 0.093393630 0.212907447 0.030189975 
Par#110858#  T(  1,  4)( 32, 22)(  3,   2) | 0.370553145 0.148128677 0.665892411 0.145123827 
Par#110859#  T(  2,  4)( 32, 22)(  3,   2) | 0.183841328 0.094456296 0.327244756 0.058935214 
Par#110860#  T(  3,  4)( 32, 22)(  3,   2) | 0.197923431 0.132291164 0.285407038 0.039001176 
Par#110861#  T(  4,  4)( 32, 22)(  3,   2) | 0.384014832 0.325018928 0.446633499 0.031168688 
Par#110862#  T(  5,  4)( 32, 22)(  3,   2) | 0.161804749 0.099305099 0.252607841 0.038757244 
Par#110863#  T(  6,  4)( 32, 22)(  3,   2) | 0.288302109 0.218456095 0.369910006 0.038842764 
Par#110864#  T(  1,  5)( 32, 22)(  3,   2) | 0.275486441 0.092031842 0.587866013 0.134635356 
Par#110865#  T(  2,  5)( 32, 22)(  3,   2) | 0.293905958 0.177418513 0.445457638 0.069610695 
Par#110866#  T(  3,  5)( 32, 22)(  3,   2) | 0.224108083 0.154611495 0.313267204 0.040542927 
Par#110867#  T(  4,  5)( 32, 22)(  3,   2) | 0.140018865 0.102236990 0.188826400 0.021961919 
Par#110868#  T(  5,  5)( 32, 22)(  3,   2) | 0.409087779 0.316012875 0.509169142 0.049878608 
Par#110869#  T(  6,  5)( 32, 22)(  3,   2) | 0.232270119 0.168747989 0.310764569 0.036300060 
Par#110870#  T(  1,  6)( 32, 22)(  3,   2) | 0.000000007 0.000000005 0.000000010 0.000000001 
Par#110871#  T(  2,  6)( 32, 22)(  3,   2) | 0.271614040 0.159068035 0.423671550 0.068510101 
Par#110872#  T(  3,  6)( 32, 22)(  3,   2) | 0.117862696 0.068590542 0.195114982 0.031600682 
Par#110873#  T(  4,  6)( 32, 22)(  3,   2) | 0.185698598 0.142196541 0.238804229 0.024607802 
Par#110874#  T(  5,  6)( 32, 22)(  3,   2) | 0.107774670 0.059016950 0.188734872 0.032155685 
Par#110875#  T(  6,  6)( 32, 22)(  3,   2) | 0.219146981 0.158028163 0.295604981 0.035126111 
Par#110876#  T(  7,  7)( 32, 22)(  3,   2) | 1.000000000 1.000000000 1.000000000 0.000000000 
Par#110877#  T(  1,  1)( 33, 22)(  3,   2) | 0.000001692 0.000001197 0.000002392 0.000000299 
Par#110878#  T(  2,  1)( 33, 22)(  3,   2) | 0.000000000 0.000000000 0.000000000 0.000000000 
Par#110879#  T(  3,  1)( 33, 22)(  3,   2) | 0.079472600 0.041859559 0.145742072 0.025423438 
Par#110880#  T(  4,  1)( 33, 22)(  3,   2) | 0.023497028 0.010607766 0.051236699 0.009463614 
Par#110881#  T(  5,  1)( 33, 22)(  3,   2) | 0.041932249 0.015925170 0.105842903 0.020393146 
Par#110882#  T(  6,  1)( 33, 22)(  3,   2) | 0.021484338 0.006943973 0.064494192 0.012272578 
Par#110883#  T(  1,  2)( 33, 22)(  3,   2) | 0.084372656 0.011687132 0.417943504 0.080925239 
Par#110884#  T(  2,  2)( 33, 22)(  3,   2) | 0.134431341 0.055342239 0.291650810 0.057880161 
Par#110885#  T(  3,  2)( 33, 22)(  3,   2) | 0.067104141 0.032432695 0.133717965 0.024387953 
Par#110886#  T(  4,  2)( 33, 22)(  3,   2) | 0.122907676 0.087939208 0.169201541 0.020563779 
Par#110887#  T(  5,  2)( 33, 22)(  3,   2) | 0.034855663 0.011569028 0.100260198 0.019338713 
Par#110888#  T(  6,  2)( 33, 22)(  3,   2) | 0.095746625 0.056630131 0.157374907 0.025068789 
Par#110889#  T(  1,  3)( 33, 22)(  3,   2) | 0.269586059 0.089720916 0.580201303 0.132644970 
Par#110890#  T(  2,  3)( 33, 22)(  3,   2) | 0.116207333 0.048434188 0.253545730 0.049730162 
Par#110891#  T(  3,  3)( 33, 22)(  3,   2) | 0.313529050 0.232876943 0.407283496 0.044853765 
Par#110892#  T(  4,  3)( 33, 22)(  3,   2) | 0.143863002 0.105766921 0.192723575 0.022066883 
Par#110893#  T(  5,  3)( 33, 22)(  3,   2) | 0.244544890 0.168709305 0.340505906 0.044006549 
Par#110894#  T(  6,  3)( 33, 22)(  3,   2) | 0.143049828 0.093393630 0.212907447 0.030189975 
Par#110895#  T(  1,  4)( 33, 22)(  3,   2) | 0.370553145 0.148128677 0.665892411 0.145123827 
Par#110896#  T(  2,  4)( 33, 22)(  3,   2) | 0.183841328 0.094456296 0.327244756 0.058935214 
Par#110897#  T(  3,  4)( 33, 22)(  3,   2) | 0.197923431 0.132291164 0.285407038 0.039001176 
Par#110898#  T(  4,  4)( 33, 22)(  3,   2) | 0.384014832 0.325018928 0.446633499 0.031168688 
Par#110899#  T(  5,  4)( 33, 22)(  3,   2) | 0.161804749 0.099305099 0.252607841 0.038757244 
Par#110900#  T(  6,  4)( 33, 22)(  3,   2) | 0.288302109 0.218456095 0.369910006 0.038842764 
Par#110901#  T(  1,  5)( 33, 22)(  3,   2) | 0.275486441 0.092031842 0.587866013 0.134635356 
Par#110902#  T(  2,  5)( 33, 22)(  3,   2) | 0.293905958 0.177418513 0.445457638 0.069610695 
Par#110903#  T(  3,  5)( 33, 22)(  3,   2) | 0.224108083 0.154611495 0.313267204 0.040542927 
Par#110904#  T(  4,  5)( 33, 22)(  3,   2) | 0.140018865 0.102236990 0.188826400 0.021961919 
Par#110905#  T(  5,  5)( 33, 22)(  3,   2) | 0.409087779 0.316012875 0.509169142 0.049878608 
Par#110906#  T(  6,  5)( 33, 22)(  3,   2) | 0.232270119 0.168747989 0.310764569 0.036300060 
Par#110907#  T(  1,  6)( 33, 22)(  3,   2) | 0.000000007 0.000000005 0.000000010 0.000000001 
Par#110908#  T(  2,  6)( 33, 22)(  3,   2) | 0.271614040 0.159068035 0.423671550 0.068510101 
Par#110909#  T(  3,  6)( 33, 22)(  3,   2) | 0.117862696 0.068590542 0.195114982 0.031600682 
Par#110910#  T(  4,  6)( 33, 22)(  3,   2) | 0.185698598 0.142196541 0.238804229 0.024607802 
Par#110911#  T(  5,  6)( 33, 22)(  3,   2) | 0.107774670 0.059016950 0.188734872 0.032155685 
Par#110912#  T(  6,  6)( 33, 22)(  3,   2) | 0.219146981 0.158028163 0.295604981 0.035126111 
Par#110913#  T(  7,  7)( 33, 22)(  3,   2) | 1.000000000 1.000000000 1.000000000 0.000000000 
Par#110914#  T(  1,  1)( 34, 22)(  3,   2) | 0.000001692 0.000001197 0.000002392 0.000000299 
Par#110915#  T(  2,  1)( 34, 22)(  3,   2) | 0.000000000 0.000000000 0.000000000 0.000000000 
Par#110916#  T(  3,  1)( 34, 22)(  3,   2) | 0.079472600 0.041859559 0.145742072 0.025423438 
Par#110917#  T(  4,  1)( 34, 22)(  3,   2) | 0.023497028 0.010607766 0.051236699 0.009463614 
Par#110918#  T(  5,  1)( 34, 22)(  3,   2) | 0.041932249 0.015925170 0.105842903 0.020393146 
Par#110919#  T(  6,  1)( 34, 22)(  3,   2) | 0.021484338 0.006943973 0.064494192 0.012272578 
Par#110920#  T(  1,  2)( 34, 22)(  3,   2) | 0.084372656 0.011687132 0.417943504 0.080925239 
Par#110921#  T(  2,  2)( 34, 22)(  3,   2) | 0.134431341 0.055342239 0.291650810 0.057880161 
Par#110922#  T(  3,  2)( 34, 22)(  3,   2) | 0.067104141 0.032432695 0.133717965 0.024387953 
Par#110923#  T(  4,  2)( 34, 22)(  3,   2) | 0.122907676 0.087939208 0.169201541 0.020563779 
Par#110924#  T(  5,  2)( 34, 22)(  3,   2) | 0.034855663 0.011569028 0.100260198 0.019338713 
Par#110925#  T(  6,  2)( 34, 22)(  3,   2) | 0.095746625 0.056630131 0.157374907 0.025068789 
Par#110926#  T(  1,  3)( 34, 22)(  3,   2) | 0.269586059 0.089720916 0.580201303 0.132644970 
Par#110927#  T(  2,  3)( 34, 22)(  3,   2) | 0.116207333 0.048434188 0.253545730 0.049730162 
Par#110928#  T(  3,  3)( 34, 22)(  3,   2) | 0.313529050 0.232876943 0.407283496 0.044853765 
Par#110929#  T(  4,  3)( 34, 22)(  3,   2) | 0.143863002 0.105766921 0.192723575 0.022066883 
Par#110930#  T(  5,  3)( 34, 22)(  3,   2) | 0.244544890 0.168709305 0.340505906 0.044006549 
Par#110931#  T(  6,  3)( 34, 22)(  3,   2) | 0.143049828 0.093393630 0.212907447 0.030189975 
Par#110932#  T(  1,  4)( 34, 22)(  3,   2) | 0.370553145 0.148128677 0.665892411 0.145123827 
Par#110933#  T(  2,  4)( 34, 22)(  3,   2) | 0.183841328 0.094456296 0.327244756 0.058935214 
Par#110934#  T(  3,  4)( 34, 22)(  3,   2) | 0.197923431 0.132291164 0.285407038 0.039001176 
Par#110935#  T(  4,  4)( 34, 22)(  3,   2) | 0.384014832 0.325018928 0.446633499 0.031168688 
Par#110936#  T(  5,  4)( 34, 22)(  3,   2) | 0.161804749 0.099305099 0.252607841 0.038757244 
Par#110937#  T(  6,  4)( 34, 22)(  3,   2) | 0.288302109 0.218456095 0.369910006 0.038842764 
Par#110938#  T(  1,  5)( 34, 22)(  3,   2) | 0.275486441 0.092031842 0.587866013 0.134635356 
Par#110939#  T(  2,  5)( 34, 22)(  3,   2) | 0.293905958 0.177418513 0.445457638 0.069610695 
Par#110940#  T(  3,  5)( 34, 22)(  3,   2) | 0.224108083 0.154611495 0.313267204 0.040542927 
Par#110941#  T(  4,  5)( 34, 22)(  3,   2) | 0.140018865 0.102236990 0.188826400 0.021961919 
Par#110942#  T(  5,  5)( 34, 22)(  3,   2) | 0.409087779 0.316012875 0.509169142 0.049878608 
Par#110943#  T(  6,  5)( 34, 22)(  3,   2) | 0.232270119 0.168747989 0.310764569 0.036300060 
Par#110944#  T(  1,  6)( 34, 22)(  3,   2) | 0.000000007 0.000000005 0.000000010 0.000000001 
Par#110945#  T(  2,  6)( 34, 22)(  3,   2) | 0.271614040 0.159068035 0.423671550 0.068510101 
Par#110946#  T(  3,  6)( 34, 22)(  3,   2) | 0.117862696 0.068590542 0.195114982 0.031600682 
Par#110947#  T(  4,  6)( 34, 22)(  3,   2) | 0.185698598 0.142196541 0.238804229 0.024607802 
Par#110948#  T(  5,  6)( 34, 22)(  3,   2) | 0.107774670 0.059016950 0.188734872 0.032155685 
Par#110949#  T(  6,  6)( 34, 22)(  3,   2) | 0.219146981 0.158028163 0.295604981 0.035126111 
Par#110950#  T(  7,  7)( 34, 22)(  3,   2) | 1.000000000 1.000000000 1.000000000 0.000000000 
Par#110951#  T(  1,  1)( 35, 22)(  3,   2) | 0.000001692 0.000001197 0.000002392 0.000000299 
Par#110952#  T(  2,  1)( 35, 22)(  3,   2) | 0.000000000 0.000000000 0.000000000 0.000000000 
Par#110953#  T(  3,  1)( 35, 22)(  3,   2) | 0.079472600 0.041859559 0.145742072 0.025423438 
Par#110954#  T(  4,  1)( 35, 22)(  3,   2) | 0.023497028 0.010607766 0.051236699 0.009463614 
Par#110955#  T(  5,  1)( 35, 22)(  3,   2) | 0.041932249 0.015925170 0.105842903 0.020393146 
Par#110956#  T(  6,  1)( 35, 22)(  3,   2) | 0.021484338 0.006943973 0.064494192 0.012272578 
Par#110957#  T(  1,  2)( 35, 22)(  3,   2) | 0.084372656 0.011687132 0.417943504 0.080925239 
Par#110958#  T(  2,  2)( 35, 22)(  3,   2) | 0.134431341 0.055342239 0.291650810 0.057880161 
Par#110959#  T(  3,  2)( 35, 22)(  3,   2) | 0.067104141 0.032432695 0.133717965 0.024387953 
Par#110960#  T(  4,  2)( 35, 22)(  3,   2) | 0.122907676 0.087939208 0.169201541 0.020563779 
Par#110961#  T(  5,  2)( 35, 22)(  3,   2) | 0.034855663 0.011569028 0.100260198 0.019338713 
Par#110962#  T(  6,  2)( 35, 22)(  3,   2) | 0.095746625 0.056630131 0.157374907 0.025068789 
Par#110963#  T(  1,  3)( 35, 22)(  3,   2) | 0.269586059 0.089720916 0.580201303 0.132644970 
Par#110964#  T(  2,  3)( 35, 22)(  3,   2) | 0.116207333 0.048434188 0.253545730 0.049730162 
Par#110965#  T(  3,  3)( 35, 22)(  3,   2) | 0.313529050 0.232876943 0.407283496 0.044853765 
Par#110966#  T(  4,  3)( 35, 22)(  3,   2) | 0.143863002 0.105766921 0.192723575 0.022066883 
Par#110967#  T(  5,  3)( 35, 22)(  3,   2) | 0.244544890 0.168709305 0.340505906 0.044006549 
Par#110968#  T(  6,  3)( 35, 22)(  3,   2) | 0.143049828 0.093393630 0.212907447 0.030189975 
Par#110969#  T(  1,  4)( 35, 22)(  3,   2) | 0.370553145 0.148128677 0.665892411 0.145123827 
Par#110970#  T(  2,  4)( 35, 22)(  3,   2) | 0.183841328 0.094456296 0.327244756 0.058935214 
Par#110971#  T(  3,  4)( 35, 22)(  3,   2) | 0.197923431 0.132291164 0.285407038 0.039001176 
Par#110972#  T(  4,  4)( 35, 22)(  3,   2) | 0.384014832 0.325018928 0.446633499 0.031168688 
Par#110973#  T(  5,  4)( 35, 22)(  3,   2) | 0.161804749 0.099305099 0.252607841 0.038757244 
Par#110974#  T(  6,  4)( 35, 22)(  3,   2) | 0.288302109 0.218456095 0.369910006 0.038842764 
Par#110975#  T(  1,  5)( 35, 22)(  3,   2) | 0.275486441 0.092031842 0.587866013 0.134635356 
Par#110976#  T(  2,  5)( 35, 22)(  3,   2) | 0.293905958 0.177418513 0.445457638 0.069610695 
Par#110977#  T(  3,  5)( 35, 22)(  3,   2) | 0.224108083 0.154611495 0.313267204 0.040542927 
Par#110978#  T(  4,  5)( 35, 22)(  3,   2) | 0.140018865 0.102236990 0.188826400 0.021961919 
Par#110979#  T(  5,  5)( 35, 22)(  3,   2) | 0.409087779 0.316012875 0.509169142 0.049878608 
Par#110980#  T(  6,  5)( 35, 22)(  3,   2) | 0.232270119 0.168747989 0.310764569 0.036300060 
Par#110981#  T(  1,  6)( 35, 22)(  3,   2) | 0.000000007 0.000000005 0.000000010 0.000000001 
Par#110982#  T(  2,  6)( 35, 22)(  3,   2) | 0.271614040 0.159068035 0.423671550 0.068510101 
Par#110983#  T(  3,  6)( 35, 22)(  3,   2) | 0.117862696 0.068590542 0.195114982 0.031600682 
Par#110984#  T(  4,  6)( 35, 22)(  3,   2) | 0.185698598 0.142196541 0.238804229 0.024607802 
Par#110985#  T(  5,  6)( 35, 22)(  3,   2) | 0.107774670 0.059016950 0.188734872 0.032155685 
Par#110986#  T(  6,  6)( 35, 22)(  3,   2) | 0.219146981 0.158028163 0.295604981 0.035126111 
Par#110987#  T(  7,  7)( 35, 22)(  3,   2) | 1.000000000 1.000000000 1.000000000 0.000000000 
Par#110988#  T(  1,  1)( 36, 22)(  3,   2) | 0.000001692 0.000001197 0.000002392 0.000000299 
Par#110989#  T(  2,  1)( 36, 22)(  3,   2) | 0.000000000 0.000000000 0.000000000 0.000000000 
Par#110990#  T(  3,  1)( 36, 22)(  3,   2) | 0.079472600 0.041859559 0.145742072 0.025423438 
Par#110991#  T(  4,  1)( 36, 22)(  3,   2) | 0.023497028 0.010607766 0.051236699 0.009463614 
Par#110992#  T(  5,  1)( 36, 22)(  3,   2) | 0.041932249 0.015925170 0.105842903 0.020393146 
Par#110993#  T(  6,  1)( 36, 22)(  3,   2) | 0.021484338 0.006943973 0.064494192 0.012272578 
Par#110994#  T(  1,  2)( 36, 22)(  3,   2) | 0.084372656 0.011687132 0.417943504 0.080925239 
Par#110995#  T(  2,  2)( 36, 22)(  3,   2) | 0.134431341 0.055342239 0.291650810 0.057880161 
Par#110996#  T(  3,  2)( 36, 22)(  3,   2) | 0.067104141 0.032432695 0.133717965 0.024387953 
Par#110997#  T(  4,  2)( 36, 22)(  3,   2) | 0.122907676 0.087939208 0.169201541 0.020563779 
Par#110998#  T(  5,  2)( 36, 22)(  3,   2) | 0.034855663 0.011569028 0.100260198 0.019338713 
Par#110999#  T(  6,  2)( 36, 22)(  3,   2) | 0.095746625 0.056630131 0.157374907 0.025068789 
Par#111000#  T(  1,  3)( 36, 22)(  3,   2) | 0.269586059 0.089720916 0.580201303 0.132644970 
Par#111001#  T(  2,  3)( 36, 22)(  3,   2) | 0.116207333 0.048434188 0.253545730 0.049730162 
Par#111002#  T(  3,  3)( 36, 22)(  3,   2) | 0.313529050 0.232876943 0.407283496 0.044853765 
Par#111003#  T(  4,  3)( 36, 22)(  3,   2) | 0.143863002 0.105766921 0.192723575 0.022066883 
Par#111004#  T(  5,  3)( 36, 22)(  3,   2) | 0.244544890 0.168709305 0.340505906 0.044006549 
Par#111005#  T(  6,  3)( 36, 22)(  3,   2) | 0.143049828 0.093393630 0.212907447 0.030189975 
Par#111006#  T(  1,  4)( 36, 22)(  3,   2) | 0.370553145 0.148128677 0.665892411 0.145123827 
Par#111007#  T(  2,  4)( 36, 22)(  3,   2) | 0.183841328 0.094456296 0.327244756 0.058935214 
Par#111008#  T(  3,  4)( 36, 22)(  3,   2) | 0.197923431 0.132291164 0.285407038 0.039001176 
Par#111009#  T(  4,  4)( 36, 22)(  3,   2) | 0.384014832 0.325018928 0.446633499 0.031168688 
Par#111010#  T(  5,  4)( 36, 22)(  3,   2) | 0.161804749 0.099305099 0.252607841 0.038757244 
Par#111011#  T(  6,  4)( 36, 22)(  3,   2) | 0.288302109 0.218456095 0.369910006 0.038842764 
Par#111012#  T(  1,  5)( 36, 22)(  3,   2) | 0.275486441 0.092031842 0.587866013 0.134635356 
Par#111013#  T(  2,  5)( 36, 22)(  3,   2) | 0.293905958 0.177418513 0.445457638 0.069610695 
Par#111014#  T(  3,  5)( 36, 22)(  3,   2) | 0.224108083 0.154611495 0.313267204 0.040542927 
Par#111015#  T(  4,  5)( 36, 22)(  3,   2) | 0.140018865 0.102236990 0.188826400 0.021961919 
Par#111016#  T(  5,  5)( 36, 22)(  3,   2) | 0.409087779 0.316012875 0.509169142 0.049878608 
Par#111017#  T(  6,  5)( 36, 22)(  3,   2) | 0.232270119 0.168747989 0.310764569 0.036300060 
Par#111018#  T(  1,  6)( 36, 22)(  3,   2) | 0.000000007 0.000000005 0.000000010 0.000000001 
Par#111019#  T(  2,  6)( 36, 22)(  3,   2) | 0.271614040 0.159068035 0.423671550 0.068510101 
Par#111020#  T(  3,  6)( 36, 22)(  3,   2) | 0.117862696 0.068590542 0.195114982 0.031600682 
Par#111021#  T(  4,  6)( 36, 22)(  3,   2) | 0.185698598 0.142196541 0.238804229 0.024607802 
Par#111022#  T(  5,  6)( 36, 22)(  3,   2) | 0.107774670 0.059016950 0.188734872 0.032155685 
Par#111023#  T(  6,  6)( 36, 22)(  3,   2) | 0.219146981 0.158028163 0.295604981 0.035126111 
Par#111024#  T(  7,  7)( 36, 22)(  3,   2) | 1.000000000 1.000000000 1.000000000 0.000000000 
Par#111025#  T(  1,  1)( 37, 22)(  3,   2) | 0.000001692 0.000001197 0.000002392 0.000000299 
Par#111026#  T(  2,  1)( 37, 22)(  3,   2) | 0.000000000 0.000000000 0.000000000 0.000000000 
Par#111027#  T(  3,  1)( 37, 22)(  3,   2) | 0.079472600 0.041859559 0.145742072 0.025423438 
Par#111028#  T(  4,  1)( 37, 22)(  3,   2) | 0.023497028 0.010607766 0.051236699 0.009463614 
Par#111029#  T(  5,  1)( 37, 22)(  3,   2) | 0.041932249 0.015925170 0.105842903 0.020393146 
Par#111030#  T(  6,  1)( 37, 22)(  3,   2) | 0.021484338 0.006943973 0.064494192 0.012272578 
Par#111031#  T(  1,  2)( 37, 22)(  3,   2) | 0.084372656 0.011687132 0.417943504 0.080925239 
Par#111032#  T(  2,  2)( 37, 22)(  3,   2) | 0.134431341 0.055342239 0.291650810 0.057880161 
Par#111033#  T(  3,  2)( 37, 22)(  3,   2) | 0.067104141 0.032432695 0.133717965 0.024387953 
Par#111034#  T(  4,  2)( 37, 22)(  3,   2) | 0.122907676 0.087939208 0.169201541 0.020563779 
Par#111035#  T(  5,  2)( 37, 22)(  3,   2) | 0.034855663 0.011569028 0.100260198 0.019338713 
Par#111036#  T(  6,  2)( 37, 22)(  3,   2) | 0.095746625 0.056630131 0.157374907 0.025068789 
Par#111037#  T(  1,  3)( 37, 22)(  3,   2) | 0.269586059 0.089720916 0.580201303 0.132644970 
Par#111038#  T(  2,  3)( 37, 22)(  3,   2) | 0.116207333 0.048434188 0.253545730 0.049730162 
Par#111039#  T(  3,  3)( 37, 22)(  3,   2) | 0.313529050 0.232876943 0.407283496 0.044853765 
Par#111040#  T(  4,  3)( 37, 22)(  3,   2) | 0.143863002 0.105766921 0.192723575 0.022066883 
Par#111041#  T(  5,  3)( 37, 22)(  3,   2) | 0.244544890 0.168709305 0.340505906 0.044006549 
Par#111042#  T(  6,  3)( 37, 22)(  3,   2) | 0.143049828 0.093393630 0.212907447 0.030189975 
Par#111043#  T(  1,  4)( 37, 22)(  3,   2) | 0.370553145 0.148128677 0.665892411 0.145123827 
Par#111044#  T(  2,  4)( 37, 22)(  3,   2) | 0.183841328 0.094456296 0.327244756 0.058935214 
Par#111045#  T(  3,  4)( 37, 22)(  3,   2) | 0.197923431 0.132291164 0.285407038 0.039001176 
Par#111046#  T(  4,  4)( 37, 22)(  3,   2) | 0.384014832 0.325018928 0.446633499 0.031168688 
Par#111047#  T(  5,  4)( 37, 22)(  3,   2) | 0.161804749 0.099305099 0.252607841 0.038757244 
Par#111048#  T(  6,  4)( 37, 22)(  3,   2) | 0.288302109 0.218456095 0.369910006 0.038842764 
Par#111049#  T(  1,  5)( 37, 22)(  3,   2) | 0.275486441 0.092031842 0.587866013 0.134635356 
Par#111050#  T(  2,  5)( 37, 22)(  3,   2) | 0.293905958 0.177418513 0.445457638 0.069610695 
Par#111051#  T(  3,  5)( 37, 22)(  3,   2) | 0.224108083 0.154611495 0.313267204 0.040542927 
Par#111052#  T(  4,  5)( 37, 22)(  3,   2) | 0.140018865 0.102236990 0.188826400 0.021961919 
Par#111053#  T(  5,  5)( 37, 22)(  3,   2) | 0.409087779 0.316012875 0.509169142 0.049878608 
Par#111054#  T(  6,  5)( 37, 22)(  3,   2) | 0.232270119 0.168747989 0.310764569 0.036300060 
Par#111055#  T(  1,  6)( 37, 22)(  3,   2) | 0.000000007 0.000000005 0.000000010 0.000000001 
Par#111056#  T(  2,  6)( 37, 22)(  3,   2) | 0.271614040 0.159068035 0.423671550 0.068510101 
Par#111057#  T(  3,  6)( 37, 22)(  3,   2) | 0.117862696 0.068590542 0.195114982 0.031600682 
Par#111058#  T(  4,  6)( 37, 22)(  3,   2) | 0.185698598 0.142196541 0.238804229 0.024607802 
Par#111059#  T(  5,  6)( 37, 22)(  3,   2) | 0.107774670 0.059016950 0.188734872 0.032155685 
Par#111060#  T(  6,  6)( 37, 22)(  3,   2) | 0.219146981 0.158028163 0.295604981 0.035126111 
Par#111061#  T(  7,  7)( 37, 22)(  3,   2) | 1.000000000 1.000000000 1.000000000 0.000000000 
Par#111062#  T(  1,  1)( 23, 23)(  3,   2) | 0.000001692 0.000001197 0.000002392 0.000000299 
Par#111063#  T(  2,  1)( 23, 23)(  3,   2) | 0.000000000 0.000000000 0.000000000 0.000000000 
Par#111064#  T(  3,  1)( 23, 23)(  3,   2) | 0.079472600 0.041859559 0.145742072 0.025423438 
Par#111065#  T(  4,  1)( 23, 23)(  3,   2) | 0.023497028 0.010607766 0.051236699 0.009463614 
Par#111066#  T(  5,  1)( 23, 23)(  3,   2) | 0.041932249 0.015925170 0.105842903 0.020393146 
Par#111067#  T(  6,  1)( 23, 23)(  3,   2) | 0.021484338 0.006943973 0.064494192 0.012272578 
Par#111068#  T(  1,  2)( 23, 23)(  3,   2) | 0.084372656 0.011687132 0.417943504 0.080925239 
Par#111069#  T(  2,  2)( 23, 23)(  3,   2) | 0.134431341 0.055342239 0.291650810 0.057880161 
Par#111070#  T(  3,  2)( 23, 23)(  3,   2) | 0.067104141 0.032432695 0.133717965 0.024387953 
Par#111071#  T(  4,  2)( 23, 23)(  3,   2) | 0.122907676 0.087939208 0.169201541 0.020563779 
Par#111072#  T(  5,  2)( 23, 23)(  3,   2) | 0.034855663 0.011569028 0.100260198 0.019338713 
Par#111073#  T(  6,  2)( 23, 23)(  3,   2) | 0.095746625 0.056630131 0.157374907 0.025068789 
Par#111074#  T(  1,  3)( 23, 23)(  3,   2) | 0.269586059 0.089720916 0.580201303 0.132644970 
Par#111075#  T(  2,  3)( 23, 23)(  3,   2) | 0.116207333 0.048434188 0.253545730 0.049730162 
Par#111076#  T(  3,  3)( 23, 23)(  3,   2) | 0.313529050 0.232876943 0.407283496 0.044853765 
Par#111077#  T(  4,  3)( 23, 23)(  3,   2) | 0.143863002 0.105766921 0.192723575 0.022066883 
Par#111078#  T(  5,  3)( 23, 23)(  3,   2) | 0.244544890 0.168709305 0.340505906 0.044006549 
Par#111079#  T(  6,  3)( 23, 23)(  3,   2) | 0.143049828 0.093393630 0.212907447 0.030189975 
Par#111080#  T(  1,  4)( 23, 23)(  3,   2) | 0.370553145 0.148128677 0.665892411 0.145123827 
Par#111081#  T(  2,  4)( 23, 23)(  3,   2) | 0.183841328 0.094456296 0.327244756 0.058935214 
Par#111082#  T(  3,  4)( 23, 23)(  3,   2) | 0.197923431 0.132291164 0.285407038 0.039001176 
Par#111083#  T(  4,  4)( 23, 23)(  3,   2) | 0.384014832 0.325018928 0.446633499 0.031168688 
Par#111084#  T(  5,  4)( 23, 23)(  3,   2) | 0.161804749 0.099305099 0.252607841 0.038757244 
Par#111085#  T(  6,  4)( 23, 23)(  3,   2) | 0.288302109 0.218456095 0.369910006 0.038842764 
Par#111086#  T(  1,  5)( 23, 23)(  3,   2) | 0.275486441 0.092031842 0.587866013 0.134635356 
Par#111087#  T(  2,  5)( 23, 23)(  3,   2) | 0.293905958 0.177418513 0.445457638 0.069610695 
Par#111088#  T(  3,  5)( 23, 23)(  3,   2) | 0.224108083 0.154611495 0.313267204 0.040542927 
Par#111089#  T(  4,  5)( 23, 23)(  3,   2) | 0.140018865 0.102236990 0.188826400 0.021961919 
Par#111090#  T(  5,  5)( 23, 23)(  3,   2) | 0.409087779 0.316012875 0.509169142 0.049878608 
Par#111091#  T(  6,  5)( 23, 23)(  3,   2) | 0.232270119 0.168747989 0.310764569 0.036300060 
Par#111092#  T(  1,  6)( 23, 23)(  3,   2) | 0.000000007 0.000000005 0.000000010 0.000000001 
Par#111093#  T(  2,  6)( 23, 23)(  3,   2) | 0.271614040 0.159068035 0.423671550 0.068510101 
Par#111094#  T(  3,  6)( 23, 23)(  3,   2) | 0.117862696 0.068590542 0.195114982 0.031600682 
Par#111095#  T(  4,  6)( 23, 23)(  3,   2) | 0.185698598 0.142196541 0.238804229 0.024607802 
Par#111096#  T(  5,  6)( 23, 23)(  3,   2) | 0.107774670 0.059016950 0.188734872 0.032155685 
Par#111097#  T(  6,  6)( 23, 23)(  3,   2) | 0.219146981 0.158028163 0.295604981 0.035126111 
Par#111098#  T(  7,  7)( 23, 23)(  3,   2) | 1.000000000 1.000000000 1.000000000 0.000000000 
Par#111099#  T(  1,  1)( 24, 23)(  3,   2) | 0.000001692 0.000001197 0.000002392 0.000000299 
Par#111100#  T(  2,  1)( 24, 23)(  3,   2) | 0.000000000 0.000000000 0.000000000 0.000000000 
Par#111101#  T(  3,  1)( 24, 23)(  3,   2) | 0.079472600 0.041859559 0.145742072 0.025423438 
Par#111102#  T(  4,  1)( 24, 23)(  3,   2) | 0.023497028 0.010607766 0.051236699 0.009463614 
Par#111103#  T(  5,  1)( 24, 23)(  3,   2) | 0.041932249 0.015925170 0.105842903 0.020393146 
Par#111104#  T(  6,  1)( 24, 23)(  3,   2) | 0.021484338 0.006943973 0.064494192 0.012272578 
Par#111105#  T(  1,  2)( 24, 23)(  3,   2) | 0.084372656 0.011687132 0.417943504 0.080925239 
Par#111106#  T(  2,  2)( 24, 23)(  3,   2) | 0.134431341 0.055342239 0.291650810 0.057880161 
Par#111107#  T(  3,  2)( 24, 23)(  3,   2) | 0.067104141 0.032432695 0.133717965 0.024387953 
Par#111108#  T(  4,  2)( 24, 23)(  3,   2) | 0.122907676 0.087939208 0.169201541 0.020563779 
Par#111109#  T(  5,  2)( 24, 23)(  3,   2) | 0.034855663 0.011569028 0.100260198 0.019338713 
Par#111110#  T(  6,  2)( 24, 23)(  3,   2) | 0.095746625 0.056630131 0.157374907 0.025068789 
Par#111111#  T(  1,  3)( 24, 23)(  3,   2) | 0.269586059 0.089720916 0.580201303 0.132644970 
Par#111112#  T(  2,  3)( 24, 23)(  3,   2) | 0.116207333 0.048434188 0.253545730 0.049730162 
Par#111113#  T(  3,  3)( 24, 23)(  3,   2) | 0.313529050 0.232876943 0.407283496 0.044853765 
Par#111114#  T(  4,  3)( 24, 23)(  3,   2) | 0.143863002 0.105766921 0.192723575 0.022066883 
Par#111115#  T(  5,  3)( 24, 23)(  3,   2) | 0.244544890 0.168709305 0.340505906 0.044006549 
Par#111116#  T(  6,  3)( 24, 23)(  3,   2) | 0.143049828 0.093393630 0.212907447 0.030189975 
Par#111117#  T(  1,  4)( 24, 23)(  3,   2) | 0.370553145 0.148128677 0.665892411 0.145123827 
Par#111118#  T(  2,  4)( 24, 23)(  3,   2) | 0.183841328 0.094456296 0.327244756 0.058935214 
Par#111119#  T(  3,  4)( 24, 23)(  3,   2) | 0.197923431 0.132291164 0.285407038 0.039001176 
Par#111120#  T(  4,  4)( 24, 23)(  3,   2) | 0.384014832 0.325018928 0.446633499 0.031168688 
Par#111121#  T(  5,  4)( 24, 23)(  3,   2) | 0.161804749 0.099305099 0.252607841 0.038757244 
Par#111122#  T(  6,  4)( 24, 23)(  3,   2) | 0.288302109 0.218456095 0.369910006 0.038842764 
Par#111123#  T(  1,  5)( 24, 23)(  3,   2) | 0.275486441 0.092031842 0.587866013 0.134635356 
Par#111124#  T(  2,  5)( 24, 23)(  3,   2) | 0.293905958 0.177418513 0.445457638 0.069610695 
Par#111125#  T(  3,  5)( 24, 23)(  3,   2) | 0.224108083 0.154611495 0.313267204 0.040542927 
Par#111126#  T(  4,  5)( 24, 23)(  3,   2) | 0.140018865 0.102236990 0.188826400 0.021961919 
Par#111127#  T(  5,  5)( 24, 23)(  3,   2) | 0.409087779 0.316012875 0.509169142 0.049878608 
Par#111128#  T(  6,  5)( 24, 23)(  3,   2) | 0.232270119 0.168747989 0.310764569 0.036300060 
Par#111129#  T(  1,  6)( 24, 23)(  3,   2) | 0.000000007 0.000000005 0.000000010 0.000000001 
Par#111130#  T(  2,  6)( 24, 23)(  3,   2) | 0.271614040 0.159068035 0.423671550 0.068510101 
Par#111131#  T(  3,  6)( 24, 23)(  3,   2) | 0.117862696 0.068590542 0.195114982 0.031600682 
Par#111132#  T(  4,  6)( 24, 23)(  3,   2) | 0.185698598 0.142196541 0.238804229 0.024607802 
Par#111133#  T(  5,  6)( 24, 23)(  3,   2) | 0.107774670 0.059016950 0.188734872 0.032155685 
Par#111134#  T(  6,  6)( 24, 23)(  3,   2) | 0.219146981 0.158028163 0.295604981 0.035126111 
Par#111135#  T(  7,  7)( 24, 23)(  3,   2) | 1.000000000 1.000000000 1.000000000 0.000000000 
Par#111136#  T(  1,  1)( 25, 23)(  3,   2) | 0.000001692 0.000001197 0.000002392 0.000000299 
Par#111137#  T(  2,  1)( 25, 23)(  3,   2) | 0.000000000 0.000000000 0.000000000 0.000000000 
Par#111138#  T(  3,  1)( 25, 23)(  3,   2) | 0.079472600 0.041859559 0.145742072 0.025423438 
Par#111139#  T(  4,  1)( 25, 23)(  3,   2) | 0.023497028 0.010607766 0.051236699 0.009463614 
Par#111140#  T(  5,  1)( 25, 23)(  3,   2) | 0.041932249 0.015925170 0.105842903 0.020393146 
Par#111141#  T(  6,  1)( 25, 23)(  3,   2) | 0.021484338 0.006943973 0.064494192 0.012272578 
Par#111142#  T(  1,  2)( 25, 23)(  3,   2) | 0.084372656 0.011687132 0.417943504 0.080925239 
Par#111143#  T(  2,  2)( 25, 23)(  3,   2) | 0.134431341 0.055342239 0.291650810 0.057880161 
Par#111144#  T(  3,  2)( 25, 23)(  3,   2) | 0.067104141 0.032432695 0.133717965 0.024387953 
Par#111145#  T(  4,  2)( 25, 23)(  3,   2) | 0.122907676 0.087939208 0.169201541 0.020563779 
Par#111146#  T(  5,  2)( 25, 23)(  3,   2) | 0.034855663 0.011569028 0.100260198 0.019338713 
Par#111147#  T(  6,  2)( 25, 23)(  3,   2) | 0.095746625 0.056630131 0.157374907 0.025068789 
Par#111148#  T(  1,  3)( 25, 23)(  3,   2) | 0.269586059 0.089720916 0.580201303 0.132644970 
Par#111149#  T(  2,  3)( 25, 23)(  3,   2) | 0.116207333 0.048434188 0.253545730 0.049730162 
Par#111150#  T(  3,  3)( 25, 23)(  3,   2) | 0.313529050 0.232876943 0.407283496 0.044853765 
Par#111151#  T(  4,  3)( 25, 23)(  3,   2) | 0.143863002 0.105766921 0.192723575 0.022066883 
Par#111152#  T(  5,  3)( 25, 23)(  3,   2) | 0.244544890 0.168709305 0.340505906 0.044006549 
Par#111153#  T(  6,  3)( 25, 23)(  3,   2) | 0.143049828 0.093393630 0.212907447 0.030189975 
Par#111154#  T(  1,  4)( 25, 23)(  3,   2) | 0.370553145 0.148128677 0.665892411 0.145123827 
Par#111155#  T(  2,  4)( 25, 23)(  3,   2) | 0.183841328 0.094456296 0.327244756 0.058935214 
Par#111156#  T(  3,  4)( 25, 23)(  3,   2) | 0.197923431 0.132291164 0.285407038 0.039001176 
Par#111157#  T(  4,  4)( 25, 23)(  3,   2) | 0.384014832 0.325018928 0.446633499 0.031168688 
Par#111158#  T(  5,  4)( 25, 23)(  3,   2) | 0.161804749 0.099305099 0.252607841 0.038757244 
Par#111159#  T(  6,  4)( 25, 23)(  3,   2) | 0.288302109 0.218456095 0.369910006 0.038842764 
Par#111160#  T(  1,  5)( 25, 23)(  3,   2) | 0.275486441 0.092031842 0.587866013 0.134635356 
Par#111161#  T(  2,  5)( 25, 23)(  3,   2) | 0.293905958 0.177418513 0.445457638 0.069610695 
Par#111162#  T(  3,  5)( 25, 23)(  3,   2) | 0.224108083 0.154611495 0.313267204 0.040542927 
Par#111163#  T(  4,  5)( 25, 23)(  3,   2) | 0.140018865 0.102236990 0.188826400 0.021961919 
Par#111164#  T(  5,  5)( 25, 23)(  3,   2) | 0.409087779 0.316012875 0.509169142 0.049878608 
Par#111165#  T(  6,  5)( 25, 23)(  3,   2) | 0.232270119 0.168747989 0.310764569 0.036300060 
Par#111166#  T(  1,  6)( 25, 23)(  3,   2) | 0.000000007 0.000000005 0.000000010 0.000000001 
Par#111167#  T(  2,  6)( 25, 23)(  3,   2) | 0.271614040 0.159068035 0.423671550 0.068510101 
Par#111168#  T(  3,  6)( 25, 23)(  3,   2) | 0.117862696 0.068590542 0.195114982 0.031600682 
Par#111169#  T(  4,  6)( 25, 23)(  3,   2) | 0.185698598 0.142196541 0.238804229 0.024607802 
Par#111170#  T(  5,  6)( 25, 23)(  3,   2) | 0.107774670 0.059016950 0.188734872 0.032155685 
Par#111171#  T(  6,  6)( 25, 23)(  3,   2) | 0.219146981 0.158028163 0.295604981 0.035126111 
Par#111172#  T(  7,  7)( 25, 23)(  3,   2) | 1.000000000 1.000000000 1.000000000 0.000000000 
Par#111173#  T(  1,  1)( 26, 23)(  3,   2) | 0.000001692 0.000001197 0.000002392 0.000000299 
Par#111174#  T(  2,  1)( 26, 23)(  3,   2) | 0.000000000 0.000000000 0.000000000 0.000000000 
Par#111175#  T(  3,  1)( 26, 23)(  3,   2) | 0.079472600 0.041859559 0.145742072 0.025423438 
Par#111176#  T(  4,  1)( 26, 23)(  3,   2) | 0.023497028 0.010607766 0.051236699 0.009463614 
Par#111177#  T(  5,  1)( 26, 23)(  3,   2) | 0.041932249 0.015925170 0.105842903 0.020393146 
Par#111178#  T(  6,  1)( 26, 23)(  3,   2) | 0.021484338 0.006943973 0.064494192 0.012272578 
Par#111179#  T(  1,  2)( 26, 23)(  3,   2) | 0.084372656 0.011687132 0.417943504 0.080925239 
Par#111180#  T(  2,  2)( 26, 23)(  3,   2) | 0.134431341 0.055342239 0.291650810 0.057880161 
Par#111181#  T(  3,  2)( 26, 23)(  3,   2) | 0.067104141 0.032432695 0.133717965 0.024387953 
Par#111182#  T(  4,  2)( 26, 23)(  3,   2) | 0.122907676 0.087939208 0.169201541 0.020563779 
Par#111183#  T(  5,  2)( 26, 23)(  3,   2) | 0.034855663 0.011569028 0.100260198 0.019338713 
Par#111184#  T(  6,  2)( 26, 23)(  3,   2) | 0.095746625 0.056630131 0.157374907 0.025068789 
Par#111185#  T(  1,  3)( 26, 23)(  3,   2) | 0.269586059 0.089720916 0.580201303 0.132644970 
Par#111186#  T(  2,  3)( 26, 23)(  3,   2) | 0.116207333 0.048434188 0.253545730 0.049730162 
Par#111187#  T(  3,  3)( 26, 23)(  3,   2) | 0.313529050 0.232876943 0.407283496 0.044853765 
Par#111188#  T(  4,  3)( 26, 23)(  3,   2) | 0.143863002 0.105766921 0.192723575 0.022066883 
Par#111189#  T(  5,  3)( 26, 23)(  3,   2) | 0.244544890 0.168709305 0.340505906 0.044006549 
Par#111190#  T(  6,  3)( 26, 23)(  3,   2) | 0.143049828 0.093393630 0.212907447 0.030189975 
Par#111191#  T(  1,  4)( 26, 23)(  3,   2) | 0.370553145 0.148128677 0.665892411 0.145123827 
Par#111192#  T(  2,  4)( 26, 23)(  3,   2) | 0.183841328 0.094456296 0.327244756 0.058935214 
Par#111193#  T(  3,  4)( 26, 23)(  3,   2) | 0.197923431 0.132291164 0.285407038 0.039001176 
Par#111194#  T(  4,  4)( 26, 23)(  3,   2) | 0.384014832 0.325018928 0.446633499 0.031168688 
Par#111195#  T(  5,  4)( 26, 23)(  3,   2) | 0.161804749 0.099305099 0.252607841 0.038757244 
Par#111196#  T(  6,  4)( 26, 23)(  3,   2) | 0.288302109 0.218456095 0.369910006 0.038842764 
Par#111197#  T(  1,  5)( 26, 23)(  3,   2) | 0.275486441 0.092031842 0.587866013 0.134635356 
Par#111198#  T(  2,  5)( 26, 23)(  3,   2) | 0.293905958 0.177418513 0.445457638 0.069610695 
Par#111199#  T(  3,  5)( 26, 23)(  3,   2) | 0.224108083 0.154611495 0.313267204 0.040542927 
Par#111200#  T(  4,  5)( 26, 23)(  3,   2) | 0.140018865 0.102236990 0.188826400 0.021961919 
Par#111201#  T(  5,  5)( 26, 23)(  3,   2) | 0.409087779 0.316012875 0.509169142 0.049878608 
Par#111202#  T(  6,  5)( 26, 23)(  3,   2) | 0.232270119 0.168747989 0.310764569 0.036300060 
Par#111203#  T(  1,  6)( 26, 23)(  3,   2) | 0.000000007 0.000000005 0.000000010 0.000000001 
Par#111204#  T(  2,  6)( 26, 23)(  3,   2) | 0.271614040 0.159068035 0.423671550 0.068510101 
Par#111205#  T(  3,  6)( 26, 23)(  3,   2) | 0.117862696 0.068590542 0.195114982 0.031600682 
Par#111206#  T(  4,  6)( 26, 23)(  3,   2) | 0.185698598 0.142196541 0.238804229 0.024607802 
Par#111207#  T(  5,  6)( 26, 23)(  3,   2) | 0.107774670 0.059016950 0.188734872 0.032155685 
Par#111208#  T(  6,  6)( 26, 23)(  3,   2) | 0.219146981 0.158028163 0.295604981 0.035126111 
Par#111209#  T(  7,  7)( 26, 23)(  3,   2) | 1.000000000 1.000000000 1.000000000 0.000000000 
Par#111210#  T(  1,  1)( 27, 23)(  3,   2) | 0.000001692 0.000001197 0.000002392 0.000000299 
Par#111211#  T(  2,  1)( 27, 23)(  3,   2) | 0.000000000 0.000000000 0.000000000 0.000000000 
Par#111212#  T(  3,  1)( 27, 23)(  3,   2) | 0.079472600 0.041859559 0.145742072 0.025423438 
Par#111213#  T(  4,  1)( 27, 23)(  3,   2) | 0.023497028 0.010607766 0.051236699 0.009463614 
Par#111214#  T(  5,  1)( 27, 23)(  3,   2) | 0.041932249 0.015925170 0.105842903 0.020393146 
Par#111215#  T(  6,  1)( 27, 23)(  3,   2) | 0.021484338 0.006943973 0.064494192 0.012272578 
Par#111216#  T(  1,  2)( 27, 23)(  3,   2) | 0.084372656 0.011687132 0.417943504 0.080925239 
Par#111217#  T(  2,  2)( 27, 23)(  3,   2) | 0.134431341 0.055342239 0.291650810 0.057880161 
Par#111218#  T(  3,  2)( 27, 23)(  3,   2) | 0.067104141 0.032432695 0.133717965 0.024387953 
Par#111219#  T(  4,  2)( 27, 23)(  3,   2) | 0.122907676 0.087939208 0.169201541 0.020563779 
Par#111220#  T(  5,  2)( 27, 23)(  3,   2) | 0.034855663 0.011569028 0.100260198 0.019338713 
Par#111221#  T(  6,  2)( 27, 23)(  3,   2) | 0.095746625 0.056630131 0.157374907 0.025068789 
Par#111222#  T(  1,  3)( 27, 23)(  3,   2) | 0.269586059 0.089720916 0.580201303 0.132644970 
Par#111223#  T(  2,  3)( 27, 23)(  3,   2) | 0.116207333 0.048434188 0.253545730 0.049730162 
Par#111224#  T(  3,  3)( 27, 23)(  3,   2) | 0.313529050 0.232876943 0.407283496 0.044853765 
Par#111225#  T(  4,  3)( 27, 23)(  3,   2) | 0.143863002 0.105766921 0.192723575 0.022066883 
Par#111226#  T(  5,  3)( 27, 23)(  3,   2) | 0.244544890 0.168709305 0.340505906 0.044006549 
Par#111227#  T(  6,  3)( 27, 23)(  3,   2) | 0.143049828 0.093393630 0.212907447 0.030189975 
Par#111228#  T(  1,  4)( 27, 23)(  3,   2) | 0.370553145 0.148128677 0.665892411 0.145123827 
Par#111229#  T(  2,  4)( 27, 23)(  3,   2) | 0.183841328 0.094456296 0.327244756 0.058935214 
Par#111230#  T(  3,  4)( 27, 23)(  3,   2) | 0.197923431 0.132291164 0.285407038 0.039001176 
Par#111231#  T(  4,  4)( 27, 23)(  3,   2) | 0.384014832 0.325018928 0.446633499 0.031168688 
Par#111232#  T(  5,  4)( 27, 23)(  3,   2) | 0.161804749 0.099305099 0.252607841 0.038757244 
Par#111233#  T(  6,  4)( 27, 23)(  3,   2) | 0.288302109 0.218456095 0.369910006 0.038842764 
Par#111234#  T(  1,  5)( 27, 23)(  3,   2) | 0.275486441 0.092031842 0.587866013 0.134635356 
Par#111235#  T(  2,  5)( 27, 23)(  3,   2) | 0.293905958 0.177418513 0.445457638 0.069610695 
Par#111236#  T(  3,  5)( 27, 23)(  3,   2) | 0.224108083 0.154611495 0.313267204 0.040542927 
Par#111237#  T(  4,  5)( 27, 23)(  3,   2) | 0.140018865 0.102236990 0.188826400 0.021961919 
Par#111238#  T(  5,  5)( 27, 23)(  3,   2) | 0.409087779 0.316012875 0.509169142 0.049878608 
Par#111239#  T(  6,  5)( 27, 23)(  3,   2) | 0.232270119 0.168747989 0.310764569 0.036300060 
Par#111240#  T(  1,  6)( 27, 23)(  3,   2) | 0.000000007 0.000000005 0.000000010 0.000000001 
Par#111241#  T(  2,  6)( 27, 23)(  3,   2) | 0.271614040 0.159068035 0.423671550 0.068510101 
Par#111242#  T(  3,  6)( 27, 23)(  3,   2) | 0.117862696 0.068590542 0.195114982 0.031600682 
Par#111243#  T(  4,  6)( 27, 23)(  3,   2) | 0.185698598 0.142196541 0.238804229 0.024607802 
Par#111244#  T(  5,  6)( 27, 23)(  3,   2) | 0.107774670 0.059016950 0.188734872 0.032155685 
Par#111245#  T(  6,  6)( 27, 23)(  3,   2) | 0.219146981 0.158028163 0.295604981 0.035126111 
Par#111246#  T(  7,  7)( 27, 23)(  3,   2) | 1.000000000 1.000000000 1.000000000 0.000000000 
Par#111247#  T(  1,  1)( 28, 23)(  3,   2) | 0.000001692 0.000001197 0.000002392 0.000000299 
Par#111248#  T(  2,  1)( 28, 23)(  3,   2) | 0.000000000 0.000000000 0.000000000 0.000000000 
Par#111249#  T(  3,  1)( 28, 23)(  3,   2) | 0.079472600 0.041859559 0.145742072 0.025423438 
Par#111250#  T(  4,  1)( 28, 23)(  3,   2) | 0.023497028 0.010607766 0.051236699 0.009463614 
Par#111251#  T(  5,  1)( 28, 23)(  3,   2) | 0.041932249 0.015925170 0.105842903 0.020393146 
Par#111252#  T(  6,  1)( 28, 23)(  3,   2) | 0.021484338 0.006943973 0.064494192 0.012272578 
Par#111253#  T(  1,  2)( 28, 23)(  3,   2) | 0.084372656 0.011687132 0.417943504 0.080925239 
Par#111254#  T(  2,  2)( 28, 23)(  3,   2) | 0.134431341 0.055342239 0.291650810 0.057880161 
Par#111255#  T(  3,  2)( 28, 23)(  3,   2) | 0.067104141 0.032432695 0.133717965 0.024387953 
Par#111256#  T(  4,  2)( 28, 23)(  3,   2) | 0.122907676 0.087939208 0.169201541 0.020563779 
Par#111257#  T(  5,  2)( 28, 23)(  3,   2) | 0.034855663 0.011569028 0.100260198 0.019338713 
Par#111258#  T(  6,  2)( 28, 23)(  3,   2) | 0.095746625 0.056630131 0.157374907 0.025068789 
Par#111259#  T(  1,  3)( 28, 23)(  3,   2) | 0.269586059 0.089720916 0.580201303 0.132644970 
Par#111260#  T(  2,  3)( 28, 23)(  3,   2) | 0.116207333 0.048434188 0.253545730 0.049730162 
Par#111261#  T(  3,  3)( 28, 23)(  3,   2) | 0.313529050 0.232876943 0.407283496 0.044853765 
Par#111262#  T(  4,  3)( 28, 23)(  3,   2) | 0.143863002 0.105766921 0.192723575 0.022066883 
Par#111263#  T(  5,  3)( 28, 23)(  3,   2) | 0.244544890 0.168709305 0.340505906 0.044006549 
Par#111264#  T(  6,  3)( 28, 23)(  3,   2) | 0.143049828 0.093393630 0.212907447 0.030189975 
Par#111265#  T(  1,  4)( 28, 23)(  3,   2) | 0.370553145 0.148128677 0.665892411 0.145123827 
Par#111266#  T(  2,  4)( 28, 23)(  3,   2) | 0.183841328 0.094456296 0.327244756 0.058935214 
Par#111267#  T(  3,  4)( 28, 23)(  3,   2) | 0.197923431 0.132291164 0.285407038 0.039001176 
Par#111268#  T(  4,  4)( 28, 23)(  3,   2) | 0.384014832 0.325018928 0.446633499 0.031168688 
Par#111269#  T(  5,  4)( 28, 23)(  3,   2) | 0.161804749 0.099305099 0.252607841 0.038757244 
Par#111270#  T(  6,  4)( 28, 23)(  3,   2) | 0.288302109 0.218456095 0.369910006 0.038842764 
Par#111271#  T(  1,  5)( 28, 23)(  3,   2) | 0.275486441 0.092031842 0.587866013 0.134635356 
Par#111272#  T(  2,  5)( 28, 23)(  3,   2) | 0.293905958 0.177418513 0.445457638 0.069610695 
Par#111273#  T(  3,  5)( 28, 23)(  3,   2) | 0.224108083 0.154611495 0.313267204 0.040542927 
Par#111274#  T(  4,  5)( 28, 23)(  3,   2) | 0.140018865 0.102236990 0.188826400 0.021961919 
Par#111275#  T(  5,  5)( 28, 23)(  3,   2) | 0.409087779 0.316012875 0.509169142 0.049878608 
Par#111276#  T(  6,  5)( 28, 23)(  3,   2) | 0.232270119 0.168747989 0.310764569 0.036300060 
Par#111277#  T(  1,  6)( 28, 23)(  3,   2) | 0.000000007 0.000000005 0.000000010 0.000000001 
Par#111278#  T(  2,  6)( 28, 23)(  3,   2) | 0.271614040 0.159068035 0.423671550 0.068510101 
Par#111279#  T(  3,  6)( 28, 23)(  3,   2) | 0.117862696 0.068590542 0.195114982 0.031600682 
Par#111280#  T(  4,  6)( 28, 23)(  3,   2) | 0.185698598 0.142196541 0.238804229 0.024607802 
Par#111281#  T(  5,  6)( 28, 23)(  3,   2) | 0.107774670 0.059016950 0.188734872 0.032155685 
Par#111282#  T(  6,  6)( 28, 23)(  3,   2) | 0.219146981 0.158028163 0.295604981 0.035126111 
Par#111283#  T(  7,  7)( 28, 23)(  3,   2) | 1.000000000 1.000000000 1.000000000 0.000000000 
Par#111284#  T(  1,  1)( 29, 23)(  3,   2) | 0.000001692 0.000001197 0.000002392 0.000000299 
Par#111285#  T(  2,  1)( 29, 23)(  3,   2) | 0.000000000 0.000000000 0.000000000 0.000000000 
Par#111286#  T(  3,  1)( 29, 23)(  3,   2) | 0.079472600 0.041859559 0.145742072 0.025423438 
Par#111287#  T(  4,  1)( 29, 23)(  3,   2) | 0.023497028 0.010607766 0.051236699 0.009463614 
Par#111288#  T(  5,  1)( 29, 23)(  3,   2) | 0.041932249 0.015925170 0.105842903 0.020393146 
Par#111289#  T(  6,  1)( 29, 23)(  3,   2) | 0.021484338 0.006943973 0.064494192 0.012272578 
Par#111290#  T(  1,  2)( 29, 23)(  3,   2) | 0.084372656 0.011687132 0.417943504 0.080925239 
Par#111291#  T(  2,  2)( 29, 23)(  3,   2) | 0.134431341 0.055342239 0.291650810 0.057880161 
Par#111292#  T(  3,  2)( 29, 23)(  3,   2) | 0.067104141 0.032432695 0.133717965 0.024387953 
Par#111293#  T(  4,  2)( 29, 23)(  3,   2) | 0.122907676 0.087939208 0.169201541 0.020563779 
Par#111294#  T(  5,  2)( 29, 23)(  3,   2) | 0.034855663 0.011569028 0.100260198 0.019338713 
Par#111295#  T(  6,  2)( 29, 23)(  3,   2) | 0.095746625 0.056630131 0.157374907 0.025068789 
Par#111296#  T(  1,  3)( 29, 23)(  3,   2) | 0.269586059 0.089720916 0.580201303 0.132644970 
Par#111297#  T(  2,  3)( 29, 23)(  3,   2) | 0.116207333 0.048434188 0.253545730 0.049730162 
Par#111298#  T(  3,  3)( 29, 23)(  3,   2) | 0.313529050 0.232876943 0.407283496 0.044853765 
Par#111299#  T(  4,  3)( 29, 23)(  3,   2) | 0.143863002 0.105766921 0.192723575 0.022066883 
Par#111300#  T(  5,  3)( 29, 23)(  3,   2) | 0.244544890 0.168709305 0.340505906 0.044006549 
Par#111301#  T(  6,  3)( 29, 23)(  3,   2) | 0.143049828 0.093393630 0.212907447 0.030189975 
Par#111302#  T(  1,  4)( 29, 23)(  3,   2) | 0.370553145 0.148128677 0.665892411 0.145123827 
Par#111303#  T(  2,  4)( 29, 23)(  3,   2) | 0.183841328 0.094456296 0.327244756 0.058935214 
Par#111304#  T(  3,  4)( 29, 23)(  3,   2) | 0.197923431 0.132291164 0.285407038 0.039001176 
Par#111305#  T(  4,  4)( 29, 23)(  3,   2) | 0.384014832 0.325018928 0.446633499 0.031168688 
Par#111306#  T(  5,  4)( 29, 23)(  3,   2) | 0.161804749 0.099305099 0.252607841 0.038757244 
Par#111307#  T(  6,  4)( 29, 23)(  3,   2) | 0.288302109 0.218456095 0.369910006 0.038842764 
Par#111308#  T(  1,  5)( 29, 23)(  3,   2) | 0.275486441 0.092031842 0.587866013 0.134635356 
Par#111309#  T(  2,  5)( 29, 23)(  3,   2) | 0.293905958 0.177418513 0.445457638 0.069610695 
Par#111310#  T(  3,  5)( 29, 23)(  3,   2) | 0.224108083 0.154611495 0.313267204 0.040542927 
Par#111311#  T(  4,  5)( 29, 23)(  3,   2) | 0.140018865 0.102236990 0.188826400 0.021961919 
Par#111312#  T(  5,  5)( 29, 23)(  3,   2) | 0.409087779 0.316012875 0.509169142 0.049878608 
Par#111313#  T(  6,  5)( 29, 23)(  3,   2) | 0.232270119 0.168747989 0.310764569 0.036300060 
Par#111314#  T(  1,  6)( 29, 23)(  3,   2) | 0.000000007 0.000000005 0.000000010 0.000000001 
Par#111315#  T(  2,  6)( 29, 23)(  3,   2) | 0.271614040 0.159068035 0.423671550 0.068510101 
Par#111316#  T(  3,  6)( 29, 23)(  3,   2) | 0.117862696 0.068590542 0.195114982 0.031600682 
Par#111317#  T(  4,  6)( 29, 23)(  3,   2) | 0.185698598 0.142196541 0.238804229 0.024607802 
Par#111318#  T(  5,  6)( 29, 23)(  3,   2) | 0.107774670 0.059016950 0.188734872 0.032155685 
Par#111319#  T(  6,  6)( 29, 23)(  3,   2) | 0.219146981 0.158028163 0.295604981 0.035126111 
Par#111320#  T(  7,  7)( 29, 23)(  3,   2) | 1.000000000 1.000000000 1.000000000 0.000000000 
Par#111321#  T(  1,  1)( 30, 23)(  3,   2) | 0.000001692 0.000001197 0.000002392 0.000000299 
Par#111322#  T(  2,  1)( 30, 23)(  3,   2) | 0.000000000 0.000000000 0.000000000 0.000000000 
Par#111323#  T(  3,  1)( 30, 23)(  3,   2) | 0.079472600 0.041859559 0.145742072 0.025423438 
Par#111324#  T(  4,  1)( 30, 23)(  3,   2) | 0.023497028 0.010607766 0.051236699 0.009463614 
Par#111325#  T(  5,  1)( 30, 23)(  3,   2) | 0.041932249 0.015925170 0.105842903 0.020393146 
Par#111326#  T(  6,  1)( 30, 23)(  3,   2) | 0.021484338 0.006943973 0.064494192 0.012272578 
Par#111327#  T(  1,  2)( 30, 23)(  3,   2) | 0.084372656 0.011687132 0.417943504 0.080925239 
Par#111328#  T(  2,  2)( 30, 23)(  3,   2) | 0.134431341 0.055342239 0.291650810 0.057880161 
Par#111329#  T(  3,  2)( 30, 23)(  3,   2) | 0.067104141 0.032432695 0.133717965 0.024387953 
Par#111330#  T(  4,  2)( 30, 23)(  3,   2) | 0.122907676 0.087939208 0.169201541 0.020563779 
Par#111331#  T(  5,  2)( 30, 23)(  3,   2) | 0.034855663 0.011569028 0.100260198 0.019338713 
Par#111332#  T(  6,  2)( 30, 23)(  3,   2) | 0.095746625 0.056630131 0.157374907 0.025068789 
Par#111333#  T(  1,  3)( 30, 23)(  3,   2) | 0.269586059 0.089720916 0.580201303 0.132644970 
Par#111334#  T(  2,  3)( 30, 23)(  3,   2) | 0.116207333 0.048434188 0.253545730 0.049730162 
Par#111335#  T(  3,  3)( 30, 23)(  3,   2) | 0.313529050 0.232876943 0.407283496 0.044853765 
Par#111336#  T(  4,  3)( 30, 23)(  3,   2) | 0.143863002 0.105766921 0.192723575 0.022066883 
Par#111337#  T(  5,  3)( 30, 23)(  3,   2) | 0.244544890 0.168709305 0.340505906 0.044006549 
Par#111338#  T(  6,  3)( 30, 23)(  3,   2) | 0.143049828 0.093393630 0.212907447 0.030189975 
Par#111339#  T(  1,  4)( 30, 23)(  3,   2) | 0.370553145 0.148128677 0.665892411 0.145123827 
Par#111340#  T(  2,  4)( 30, 23)(  3,   2) | 0.183841328 0.094456296 0.327244756 0.058935214 
Par#111341#  T(  3,  4)( 30, 23)(  3,   2) | 0.197923431 0.132291164 0.285407038 0.039001176 
Par#111342#  T(  4,  4)( 30, 23)(  3,   2) | 0.384014832 0.325018928 0.446633499 0.031168688 
Par#111343#  T(  5,  4)( 30, 23)(  3,   2) | 0.161804749 0.099305099 0.252607841 0.038757244 
Par#111344#  T(  6,  4)( 30, 23)(  3,   2) | 0.288302109 0.218456095 0.369910006 0.038842764 
Par#111345#  T(  1,  5)( 30, 23)(  3,   2) | 0.275486441 0.092031842 0.587866013 0.134635356 
Par#111346#  T(  2,  5)( 30, 23)(  3,   2) | 0.293905958 0.177418513 0.445457638 0.069610695 
Par#111347#  T(  3,  5)( 30, 23)(  3,   2) | 0.224108083 0.154611495 0.313267204 0.040542927 
Par#111348#  T(  4,  5)( 30, 23)(  3,   2) | 0.140018865 0.102236990 0.188826400 0.021961919 
Par#111349#  T(  5,  5)( 30, 23)(  3,   2) | 0.409087779 0.316012875 0.509169142 0.049878608 
Par#111350#  T(  6,  5)( 30, 23)(  3,   2) | 0.232270119 0.168747989 0.310764569 0.036300060 
Par#111351#  T(  1,  6)( 30, 23)(  3,   2) | 0.000000007 0.000000005 0.000000010 0.000000001 
Par#111352#  T(  2,  6)( 30, 23)(  3,   2) | 0.271614040 0.159068035 0.423671550 0.068510101 
Par#111353#  T(  3,  6)( 30, 23)(  3,   2) | 0.117862696 0.068590542 0.195114982 0.031600682 
Par#111354#  T(  4,  6)( 30, 23)(  3,   2) | 0.185698598 0.142196541 0.238804229 0.024607802 
Par#111355#  T(  5,  6)( 30, 23)(  3,   2) | 0.107774670 0.059016950 0.188734872 0.032155685 
Par#111356#  T(  6,  6)( 30, 23)(  3,   2) | 0.219146981 0.158028163 0.295604981 0.035126111 
Par#111357#  T(  7,  7)( 30, 23)(  3,   2) | 1.000000000 1.000000000 1.000000000 0.000000000 
Par#111358#  T(  1,  1)( 31, 23)(  3,   2) | 0.000001692 0.000001197 0.000002392 0.000000299 
Par#111359#  T(  2,  1)( 31, 23)(  3,   2) | 0.000000000 0.000000000 0.000000000 0.000000000 
Par#111360#  T(  3,  1)( 31, 23)(  3,   2) | 0.079472600 0.041859559 0.145742072 0.025423438 
Par#111361#  T(  4,  1)( 31, 23)(  3,   2) | 0.023497028 0.010607766 0.051236699 0.009463614 
Par#111362#  T(  5,  1)( 31, 23)(  3,   2) | 0.041932249 0.015925170 0.105842903 0.020393146 
Par#111363#  T(  6,  1)( 31, 23)(  3,   2) | 0.021484338 0.006943973 0.064494192 0.012272578 
Par#111364#  T(  1,  2)( 31, 23)(  3,   2) | 0.084372656 0.011687132 0.417943504 0.080925239 
Par#111365#  T(  2,  2)( 31, 23)(  3,   2) | 0.134431341 0.055342239 0.291650810 0.057880161 
Par#111366#  T(  3,  2)( 31, 23)(  3,   2) | 0.067104141 0.032432695 0.133717965 0.024387953 
Par#111367#  T(  4,  2)( 31, 23)(  3,   2) | 0.122907676 0.087939208 0.169201541 0.020563779 
Par#111368#  T(  5,  2)( 31, 23)(  3,   2) | 0.034855663 0.011569028 0.100260198 0.019338713 
Par#111369#  T(  6,  2)( 31, 23)(  3,   2) | 0.095746625 0.056630131 0.157374907 0.025068789 
Par#111370#  T(  1,  3)( 31, 23)(  3,   2) | 0.269586059 0.089720916 0.580201303 0.132644970 
Par#111371#  T(  2,  3)( 31, 23)(  3,   2) | 0.116207333 0.048434188 0.253545730 0.049730162 
Par#111372#  T(  3,  3)( 31, 23)(  3,   2) | 0.313529050 0.232876943 0.407283496 0.044853765 
Par#111373#  T(  4,  3)( 31, 23)(  3,   2) | 0.143863002 0.105766921 0.192723575 0.022066883 
Par#111374#  T(  5,  3)( 31, 23)(  3,   2) | 0.244544890 0.168709305 0.340505906 0.044006549 
Par#111375#  T(  6,  3)( 31, 23)(  3,   2) | 0.143049828 0.093393630 0.212907447 0.030189975 
Par#111376#  T(  1,  4)( 31, 23)(  3,   2) | 0.370553145 0.148128677 0.665892411 0.145123827 
Par#111377#  T(  2,  4)( 31, 23)(  3,   2) | 0.183841328 0.094456296 0.327244756 0.058935214 
Par#111378#  T(  3,  4)( 31, 23)(  3,   2) | 0.197923431 0.132291164 0.285407038 0.039001176 
Par#111379#  T(  4,  4)( 31, 23)(  3,   2) | 0.384014832 0.325018928 0.446633499 0.031168688 
Par#111380#  T(  5,  4)( 31, 23)(  3,   2) | 0.161804749 0.099305099 0.252607841 0.038757244 
Par#111381#  T(  6,  4)( 31, 23)(  3,   2) | 0.288302109 0.218456095 0.369910006 0.038842764 
Par#111382#  T(  1,  5)( 31, 23)(  3,   2) | 0.275486441 0.092031842 0.587866013 0.134635356 
Par#111383#  T(  2,  5)( 31, 23)(  3,   2) | 0.293905958 0.177418513 0.445457638 0.069610695 
Par#111384#  T(  3,  5)( 31, 23)(  3,   2) | 0.224108083 0.154611495 0.313267204 0.040542927 
Par#111385#  T(  4,  5)( 31, 23)(  3,   2) | 0.140018865 0.102236990 0.188826400 0.021961919 
Par#111386#  T(  5,  5)( 31, 23)(  3,   2) | 0.409087779 0.316012875 0.509169142 0.049878608 
Par#111387#  T(  6,  5)( 31, 23)(  3,   2) | 0.232270119 0.168747989 0.310764569 0.036300060 
Par#111388#  T(  1,  6)( 31, 23)(  3,   2) | 0.000000007 0.000000005 0.000000010 0.000000001 
Par#111389#  T(  2,  6)( 31, 23)(  3,   2) | 0.271614040 0.159068035 0.423671550 0.068510101 
Par#111390#  T(  3,  6)( 31, 23)(  3,   2) | 0.117862696 0.068590542 0.195114982 0.031600682 
Par#111391#  T(  4,  6)( 31, 23)(  3,   2) | 0.185698598 0.142196541 0.238804229 0.024607802 
Par#111392#  T(  5,  6)( 31, 23)(  3,   2) | 0.107774670 0.059016950 0.188734872 0.032155685 
Par#111393#  T(  6,  6)( 31, 23)(  3,   2) | 0.219146981 0.158028163 0.295604981 0.035126111 
Par#111394#  T(  7,  7)( 31, 23)(  3,   2) | 1.000000000 1.000000000 1.000000000 0.000000000 
Par#111395#  T(  1,  1)( 32, 23)(  3,   2) | 0.000001692 0.000001197 0.000002392 0.000000299 
Par#111396#  T(  2,  1)( 32, 23)(  3,   2) | 0.000000000 0.000000000 0.000000000 0.000000000 
Par#111397#  T(  3,  1)( 32, 23)(  3,   2) | 0.079472600 0.041859559 0.145742072 0.025423438 
Par#111398#  T(  4,  1)( 32, 23)(  3,   2) | 0.023497028 0.010607766 0.051236699 0.009463614 
Par#111399#  T(  5,  1)( 32, 23)(  3,   2) | 0.041932249 0.015925170 0.105842903 0.020393146 
Par#111400#  T(  6,  1)( 32, 23)(  3,   2) | 0.021484338 0.006943973 0.064494192 0.012272578 
Par#111401#  T(  1,  2)( 32, 23)(  3,   2) | 0.084372656 0.011687132 0.417943504 0.080925239 
Par#111402#  T(  2,  2)( 32, 23)(  3,   2) | 0.134431341 0.055342239 0.291650810 0.057880161 
Par#111403#  T(  3,  2)( 32, 23)(  3,   2) | 0.067104141 0.032432695 0.133717965 0.024387953 
Par#111404#  T(  4,  2)( 32, 23)(  3,   2) | 0.122907676 0.087939208 0.169201541 0.020563779 
Par#111405#  T(  5,  2)( 32, 23)(  3,   2) | 0.034855663 0.011569028 0.100260198 0.019338713 
Par#111406#  T(  6,  2)( 32, 23)(  3,   2) | 0.095746625 0.056630131 0.157374907 0.025068789 
Par#111407#  T(  1,  3)( 32, 23)(  3,   2) | 0.269586059 0.089720916 0.580201303 0.132644970 
Par#111408#  T(  2,  3)( 32, 23)(  3,   2) | 0.116207333 0.048434188 0.253545730 0.049730162 
Par#111409#  T(  3,  3)( 32, 23)(  3,   2) | 0.313529050 0.232876943 0.407283496 0.044853765 
Par#111410#  T(  4,  3)( 32, 23)(  3,   2) | 0.143863002 0.105766921 0.192723575 0.022066883 
Par#111411#  T(  5,  3)( 32, 23)(  3,   2) | 0.244544890 0.168709305 0.340505906 0.044006549 
Par#111412#  T(  6,  3)( 32, 23)(  3,   2) | 0.143049828 0.093393630 0.212907447 0.030189975 
Par#111413#  T(  1,  4)( 32, 23)(  3,   2) | 0.370553145 0.148128677 0.665892411 0.145123827 
Par#111414#  T(  2,  4)( 32, 23)(  3,   2) | 0.183841328 0.094456296 0.327244756 0.058935214 
Par#111415#  T(  3,  4)( 32, 23)(  3,   2) | 0.197923431 0.132291164 0.285407038 0.039001176 
Par#111416#  T(  4,  4)( 32, 23)(  3,   2) | 0.384014832 0.325018928 0.446633499 0.031168688 
Par#111417#  T(  5,  4)( 32, 23)(  3,   2) | 0.161804749 0.099305099 0.252607841 0.038757244 
Par#111418#  T(  6,  4)( 32, 23)(  3,   2) | 0.288302109 0.218456095 0.369910006 0.038842764 
Par#111419#  T(  1,  5)( 32, 23)(  3,   2) | 0.275486441 0.092031842 0.587866013 0.134635356 
Par#111420#  T(  2,  5)( 32, 23)(  3,   2) | 0.293905958 0.177418513 0.445457638 0.069610695 
Par#111421#  T(  3,  5)( 32, 23)(  3,   2) | 0.224108083 0.154611495 0.313267204 0.040542927 
Par#111422#  T(  4,  5)( 32, 23)(  3,   2) | 0.140018865 0.102236990 0.188826400 0.021961919 
Par#111423#  T(  5,  5)( 32, 23)(  3,   2) | 0.409087779 0.316012875 0.509169142 0.049878608 
Par#111424#  T(  6,  5)( 32, 23)(  3,   2) | 0.232270119 0.168747989 0.310764569 0.036300060 
Par#111425#  T(  1,  6)( 32, 23)(  3,   2) | 0.000000007 0.000000005 0.000000010 0.000000001 
Par#111426#  T(  2,  6)( 32, 23)(  3,   2) | 0.271614040 0.159068035 0.423671550 0.068510101 
Par#111427#  T(  3,  6)( 32, 23)(  3,   2) | 0.117862696 0.068590542 0.195114982 0.031600682 
Par#111428#  T(  4,  6)( 32, 23)(  3,   2) | 0.185698598 0.142196541 0.238804229 0.024607802 
Par#111429#  T(  5,  6)( 32, 23)(  3,   2) | 0.107774670 0.059016950 0.188734872 0.032155685 
Par#111430#  T(  6,  6)( 32, 23)(  3,   2) | 0.219146981 0.158028163 0.295604981 0.035126111 
Par#111431#  T(  7,  7)( 32, 23)(  3,   2) | 1.000000000 1.000000000 1.000000000 0.000000000 
Par#111432#  T(  1,  1)( 33, 23)(  3,   2) | 0.000001692 0.000001197 0.000002392 0.000000299 
Par#111433#  T(  2,  1)( 33, 23)(  3,   2) | 0.000000000 0.000000000 0.000000000 0.000000000 
Par#111434#  T(  3,  1)( 33, 23)(  3,   2) | 0.079472600 0.041859559 0.145742072 0.025423438 
Par#111435#  T(  4,  1)( 33, 23)(  3,   2) | 0.023497028 0.010607766 0.051236699 0.009463614 
Par#111436#  T(  5,  1)( 33, 23)(  3,   2) | 0.041932249 0.015925170 0.105842903 0.020393146 
Par#111437#  T(  6,  1)( 33, 23)(  3,   2) | 0.021484338 0.006943973 0.064494192 0.012272578 
Par#111438#  T(  1,  2)( 33, 23)(  3,   2) | 0.084372656 0.011687132 0.417943504 0.080925239 
Par#111439#  T(  2,  2)( 33, 23)(  3,   2) | 0.134431341 0.055342239 0.291650810 0.057880161 
Par#111440#  T(  3,  2)( 33, 23)(  3,   2) | 0.067104141 0.032432695 0.133717965 0.024387953 
Par#111441#  T(  4,  2)( 33, 23)(  3,   2) | 0.122907676 0.087939208 0.169201541 0.020563779 
Par#111442#  T(  5,  2)( 33, 23)(  3,   2) | 0.034855663 0.011569028 0.100260198 0.019338713 
Par#111443#  T(  6,  2)( 33, 23)(  3,   2) | 0.095746625 0.056630131 0.157374907 0.025068789 
Par#111444#  T(  1,  3)( 33, 23)(  3,   2) | 0.269586059 0.089720916 0.580201303 0.132644970 
Par#111445#  T(  2,  3)( 33, 23)(  3,   2) | 0.116207333 0.048434188 0.253545730 0.049730162 
Par#111446#  T(  3,  3)( 33, 23)(  3,   2) | 0.313529050 0.232876943 0.407283496 0.044853765 
Par#111447#  T(  4,  3)( 33, 23)(  3,   2) | 0.143863002 0.105766921 0.192723575 0.022066883 
Par#111448#  T(  5,  3)( 33, 23)(  3,   2) | 0.244544890 0.168709305 0.340505906 0.044006549 
Par#111449#  T(  6,  3)( 33, 23)(  3,   2) | 0.143049828 0.093393630 0.212907447 0.030189975 
Par#111450#  T(  1,  4)( 33, 23)(  3,   2) | 0.370553145 0.148128677 0.665892411 0.145123827 
Par#111451#  T(  2,  4)( 33, 23)(  3,   2) | 0.183841328 0.094456296 0.327244756 0.058935214 
Par#111452#  T(  3,  4)( 33, 23)(  3,   2) | 0.197923431 0.132291164 0.285407038 0.039001176 
Par#111453#  T(  4,  4)( 33, 23)(  3,   2) | 0.384014832 0.325018928 0.446633499 0.031168688 
Par#111454#  T(  5,  4)( 33, 23)(  3,   2) | 0.161804749 0.099305099 0.252607841 0.038757244 
Par#111455#  T(  6,  4)( 33, 23)(  3,   2) | 0.288302109 0.218456095 0.369910006 0.038842764 
Par#111456#  T(  1,  5)( 33, 23)(  3,   2) | 0.275486441 0.092031842 0.587866013 0.134635356 
Par#111457#  T(  2,  5)( 33, 23)(  3,   2) | 0.293905958 0.177418513 0.445457638 0.069610695 
Par#111458#  T(  3,  5)( 33, 23)(  3,   2) | 0.224108083 0.154611495 0.313267204 0.040542927 
Par#111459#  T(  4,  5)( 33, 23)(  3,   2) | 0.140018865 0.102236990 0.188826400 0.021961919 
Par#111460#  T(  5,  5)( 33, 23)(  3,   2) | 0.409087779 0.316012875 0.509169142 0.049878608 
Par#111461#  T(  6,  5)( 33, 23)(  3,   2) | 0.232270119 0.168747989 0.310764569 0.036300060 
Par#111462#  T(  1,  6)( 33, 23)(  3,   2) | 0.000000007 0.000000005 0.000000010 0.000000001 
Par#111463#  T(  2,  6)( 33, 23)(  3,   2) | 0.271614040 0.159068035 0.423671550 0.068510101 
Par#111464#  T(  3,  6)( 33, 23)(  3,   2) | 0.117862696 0.068590542 0.195114982 0.031600682 
Par#111465#  T(  4,  6)( 33, 23)(  3,   2) | 0.185698598 0.142196541 0.238804229 0.024607802 
Par#111466#  T(  5,  6)( 33, 23)(  3,   2) | 0.107774670 0.059016950 0.188734872 0.032155685 
Par#111467#  T(  6,  6)( 33, 23)(  3,   2) | 0.219146981 0.158028163 0.295604981 0.035126111 
Par#111468#  T(  7,  7)( 33, 23)(  3,   2) | 1.000000000 1.000000000 1.000000000 0.000000000 
Par#111469#  T(  1,  1)( 34, 23)(  3,   2) | 0.000001692 0.000001197 0.000002392 0.000000299 
Par#111470#  T(  2,  1)( 34, 23)(  3,   2) | 0.000000000 0.000000000 0.000000000 0.000000000 
Par#111471#  T(  3,  1)( 34, 23)(  3,   2) | 0.079472600 0.041859559 0.145742072 0.025423438 
Par#111472#  T(  4,  1)( 34, 23)(  3,   2) | 0.023497028 0.010607766 0.051236699 0.009463614 
Par#111473#  T(  5,  1)( 34, 23)(  3,   2) | 0.041932249 0.015925170 0.105842903 0.020393146 
Par#111474#  T(  6,  1)( 34, 23)(  3,   2) | 0.021484338 0.006943973 0.064494192 0.012272578 
Par#111475#  T(  1,  2)( 34, 23)(  3,   2) | 0.084372656 0.011687132 0.417943504 0.080925239 
Par#111476#  T(  2,  2)( 34, 23)(  3,   2) | 0.134431341 0.055342239 0.291650810 0.057880161 
Par#111477#  T(  3,  2)( 34, 23)(  3,   2) | 0.067104141 0.032432695 0.133717965 0.024387953 
Par#111478#  T(  4,  2)( 34, 23)(  3,   2) | 0.122907676 0.087939208 0.169201541 0.020563779 
Par#111479#  T(  5,  2)( 34, 23)(  3,   2) | 0.034855663 0.011569028 0.100260198 0.019338713 
Par#111480#  T(  6,  2)( 34, 23)(  3,   2) | 0.095746625 0.056630131 0.157374907 0.025068789 
Par#111481#  T(  1,  3)( 34, 23)(  3,   2) | 0.269586059 0.089720916 0.580201303 0.132644970 
Par#111482#  T(  2,  3)( 34, 23)(  3,   2) | 0.116207333 0.048434188 0.253545730 0.049730162 
Par#111483#  T(  3,  3)( 34, 23)(  3,   2) | 0.313529050 0.232876943 0.407283496 0.044853765 
Par#111484#  T(  4,  3)( 34, 23)(  3,   2) | 0.143863002 0.105766921 0.192723575 0.022066883 
Par#111485#  T(  5,  3)( 34, 23)(  3,   2) | 0.244544890 0.168709305 0.340505906 0.044006549 
Par#111486#  T(  6,  3)( 34, 23)(  3,   2) | 0.143049828 0.093393630 0.212907447 0.030189975 
Par#111487#  T(  1,  4)( 34, 23)(  3,   2) | 0.370553145 0.148128677 0.665892411 0.145123827 
Par#111488#  T(  2,  4)( 34, 23)(  3,   2) | 0.183841328 0.094456296 0.327244756 0.058935214 
Par#111489#  T(  3,  4)( 34, 23)(  3,   2) | 0.197923431 0.132291164 0.285407038 0.039001176 
Par#111490#  T(  4,  4)( 34, 23)(  3,   2) | 0.384014832 0.325018928 0.446633499 0.031168688 
Par#111491#  T(  5,  4)( 34, 23)(  3,   2) | 0.161804749 0.099305099 0.252607841 0.038757244 
Par#111492#  T(  6,  4)( 34, 23)(  3,   2) | 0.288302109 0.218456095 0.369910006 0.038842764 
Par#111493#  T(  1,  5)( 34, 23)(  3,   2) | 0.275486441 0.092031842 0.587866013 0.134635356 
Par#111494#  T(  2,  5)( 34, 23)(  3,   2) | 0.293905958 0.177418513 0.445457638 0.069610695 
Par#111495#  T(  3,  5)( 34, 23)(  3,   2) | 0.224108083 0.154611495 0.313267204 0.040542927 
Par#111496#  T(  4,  5)( 34, 23)(  3,   2) | 0.140018865 0.102236990 0.188826400 0.021961919 
Par#111497#  T(  5,  5)( 34, 23)(  3,   2) | 0.409087779 0.316012875 0.509169142 0.049878608 
Par#111498#  T(  6,  5)( 34, 23)(  3,   2) | 0.232270119 0.168747989 0.310764569 0.036300060 
Par#111499#  T(  1,  6)( 34, 23)(  3,   2) | 0.000000007 0.000000005 0.000000010 0.000000001 
Par#111500#  T(  2,  6)( 34, 23)(  3,   2) | 0.271614040 0.159068035 0.423671550 0.068510101 
Par#111501#  T(  3,  6)( 34, 23)(  3,   2) | 0.117862696 0.068590542 0.195114982 0.031600682 
Par#111502#  T(  4,  6)( 34, 23)(  3,   2) | 0.185698598 0.142196541 0.238804229 0.024607802 
Par#111503#  T(  5,  6)( 34, 23)(  3,   2) | 0.107774670 0.059016950 0.188734872 0.032155685 
Par#111504#  T(  6,  6)( 34, 23)(  3,   2) | 0.219146981 0.158028163 0.295604981 0.035126111 
Par#111505#  T(  7,  7)( 34, 23)(  3,   2) | 1.000000000 1.000000000 1.000000000 0.000000000 
Par#111506#  T(  1,  1)( 35, 23)(  3,   2) | 0.000001692 0.000001197 0.000002392 0.000000299 
Par#111507#  T(  2,  1)( 35, 23)(  3,   2) | 0.000000000 0.000000000 0.000000000 0.000000000 
Par#111508#  T(  3,  1)( 35, 23)(  3,   2) | 0.079472600 0.041859559 0.145742072 0.025423438 
Par#111509#  T(  4,  1)( 35, 23)(  3,   2) | 0.023497028 0.010607766 0.051236699 0.009463614 
Par#111510#  T(  5,  1)( 35, 23)(  3,   2) | 0.041932249 0.015925170 0.105842903 0.020393146 
Par#111511#  T(  6,  1)( 35, 23)(  3,   2) | 0.021484338 0.006943973 0.064494192 0.012272578 
Par#111512#  T(  1,  2)( 35, 23)(  3,   2) | 0.084372656 0.011687132 0.417943504 0.080925239 
Par#111513#  T(  2,  2)( 35, 23)(  3,   2) | 0.134431341 0.055342239 0.291650810 0.057880161 
Par#111514#  T(  3,  2)( 35, 23)(  3,   2) | 0.067104141 0.032432695 0.133717965 0.024387953 
Par#111515#  T(  4,  2)( 35, 23)(  3,   2) | 0.122907676 0.087939208 0.169201541 0.020563779 
Par#111516#  T(  5,  2)( 35, 23)(  3,   2) | 0.034855663 0.011569028 0.100260198 0.019338713 
Par#111517#  T(  6,  2)( 35, 23)(  3,   2) | 0.095746625 0.056630131 0.157374907 0.025068789 
Par#111518#  T(  1,  3)( 35, 23)(  3,   2) | 0.269586059 0.089720916 0.580201303 0.132644970 
Par#111519#  T(  2,  3)( 35, 23)(  3,   2) | 0.116207333 0.048434188 0.253545730 0.049730162 
Par#111520#  T(  3,  3)( 35, 23)(  3,   2) | 0.313529050 0.232876943 0.407283496 0.044853765 
Par#111521#  T(  4,  3)( 35, 23)(  3,   2) | 0.143863002 0.105766921 0.192723575 0.022066883 
Par#111522#  T(  5,  3)( 35, 23)(  3,   2) | 0.244544890 0.168709305 0.340505906 0.044006549 
Par#111523#  T(  6,  3)( 35, 23)(  3,   2) | 0.143049828 0.093393630 0.212907447 0.030189975 
Par#111524#  T(  1,  4)( 35, 23)(  3,   2) | 0.370553145 0.148128677 0.665892411 0.145123827 
Par#111525#  T(  2,  4)( 35, 23)(  3,   2) | 0.183841328 0.094456296 0.327244756 0.058935214 
Par#111526#  T(  3,  4)( 35, 23)(  3,   2) | 0.197923431 0.132291164 0.285407038 0.039001176 
Par#111527#  T(  4,  4)( 35, 23)(  3,   2) | 0.384014832 0.325018928 0.446633499 0.031168688 
Par#111528#  T(  5,  4)( 35, 23)(  3,   2) | 0.161804749 0.099305099 0.252607841 0.038757244 
Par#111529#  T(  6,  4)( 35, 23)(  3,   2) | 0.288302109 0.218456095 0.369910006 0.038842764 
Par#111530#  T(  1,  5)( 35, 23)(  3,   2) | 0.275486441 0.092031842 0.587866013 0.134635356 
Par#111531#  T(  2,  5)( 35, 23)(  3,   2) | 0.293905958 0.177418513 0.445457638 0.069610695 
Par#111532#  T(  3,  5)( 35, 23)(  3,   2) | 0.224108083 0.154611495 0.313267204 0.040542927 
Par#111533#  T(  4,  5)( 35, 23)(  3,   2) | 0.140018865 0.102236990 0.188826400 0.021961919 
Par#111534#  T(  5,  5)( 35, 23)(  3,   2) | 0.409087779 0.316012875 0.509169142 0.049878608 
Par#111535#  T(  6,  5)( 35, 23)(  3,   2) | 0.232270119 0.168747989 0.310764569 0.036300060 
Par#111536#  T(  1,  6)( 35, 23)(  3,   2) | 0.000000007 0.000000005 0.000000010 0.000000001 
Par#111537#  T(  2,  6)( 35, 23)(  3,   2) | 0.271614040 0.159068035 0.423671550 0.068510101 
Par#111538#  T(  3,  6)( 35, 23)(  3,   2) | 0.117862696 0.068590542 0.195114982 0.031600682 
Par#111539#  T(  4,  6)( 35, 23)(  3,   2) | 0.185698598 0.142196541 0.238804229 0.024607802 
Par#111540#  T(  5,  6)( 35, 23)(  3,   2) | 0.107774670 0.059016950 0.188734872 0.032155685 
Par#111541#  T(  6,  6)( 35, 23)(  3,   2) | 0.219146981 0.158028163 0.295604981 0.035126111 
Par#111542#  T(  7,  7)( 35, 23)(  3,   2) | 1.000000000 1.000000000 1.000000000 0.000000000 
Par#111543#  T(  1,  1)( 36, 23)(  3,   2) | 0.000001692 0.000001197 0.000002392 0.000000299 
Par#111544#  T(  2,  1)( 36, 23)(  3,   2) | 0.000000000 0.000000000 0.000000000 0.000000000 
Par#111545#  T(  3,  1)( 36, 23)(  3,   2) | 0.079472600 0.041859559 0.145742072 0.025423438 
Par#111546#  T(  4,  1)( 36, 23)(  3,   2) | 0.023497028 0.010607766 0.051236699 0.009463614 
Par#111547#  T(  5,  1)( 36, 23)(  3,   2) | 0.041932249 0.015925170 0.105842903 0.020393146 
Par#111548#  T(  6,  1)( 36, 23)(  3,   2) | 0.021484338 0.006943973 0.064494192 0.012272578 
Par#111549#  T(  1,  2)( 36, 23)(  3,   2) | 0.084372656 0.011687132 0.417943504 0.080925239 
Par#111550#  T(  2,  2)( 36, 23)(  3,   2) | 0.134431341 0.055342239 0.291650810 0.057880161 
Par#111551#  T(  3,  2)( 36, 23)(  3,   2) | 0.067104141 0.032432695 0.133717965 0.024387953 
Par#111552#  T(  4,  2)( 36, 23)(  3,   2) | 0.122907676 0.087939208 0.169201541 0.020563779 
Par#111553#  T(  5,  2)( 36, 23)(  3,   2) | 0.034855663 0.011569028 0.100260198 0.019338713 
Par#111554#  T(  6,  2)( 36, 23)(  3,   2) | 0.095746625 0.056630131 0.157374907 0.025068789 
Par#111555#  T(  1,  3)( 36, 23)(  3,   2) | 0.269586059 0.089720916 0.580201303 0.132644970 
Par#111556#  T(  2,  3)( 36, 23)(  3,   2) | 0.116207333 0.048434188 0.253545730 0.049730162 
Par#111557#  T(  3,  3)( 36, 23)(  3,   2) | 0.313529050 0.232876943 0.407283496 0.044853765 
Par#111558#  T(  4,  3)( 36, 23)(  3,   2) | 0.143863002 0.105766921 0.192723575 0.022066883 
Par#111559#  T(  5,  3)( 36, 23)(  3,   2) | 0.244544890 0.168709305 0.340505906 0.044006549 
Par#111560#  T(  6,  3)( 36, 23)(  3,   2) | 0.143049828 0.093393630 0.212907447 0.030189975 
Par#111561#  T(  1,  4)( 36, 23)(  3,   2) | 0.370553145 0.148128677 0.665892411 0.145123827 
Par#111562#  T(  2,  4)( 36, 23)(  3,   2) | 0.183841328 0.094456296 0.327244756 0.058935214 
Par#111563#  T(  3,  4)( 36, 23)(  3,   2) | 0.197923431 0.132291164 0.285407038 0.039001176 
Par#111564#  T(  4,  4)( 36, 23)(  3,   2) | 0.384014832 0.325018928 0.446633499 0.031168688 
Par#111565#  T(  5,  4)( 36, 23)(  3,   2) | 0.161804749 0.099305099 0.252607841 0.038757244 
Par#111566#  T(  6,  4)( 36, 23)(  3,   2) | 0.288302109 0.218456095 0.369910006 0.038842764 
Par#111567#  T(  1,  5)( 36, 23)(  3,   2) | 0.275486441 0.092031842 0.587866013 0.134635356 
Par#111568#  T(  2,  5)( 36, 23)(  3,   2) | 0.293905958 0.177418513 0.445457638 0.069610695 
Par#111569#  T(  3,  5)( 36, 23)(  3,   2) | 0.224108083 0.154611495 0.313267204 0.040542927 
Par#111570#  T(  4,  5)( 36, 23)(  3,   2) | 0.140018865 0.102236990 0.188826400 0.021961919 
Par#111571#  T(  5,  5)( 36, 23)(  3,   2) | 0.409087779 0.316012875 0.509169142 0.049878608 
Par#111572#  T(  6,  5)( 36, 23)(  3,   2) | 0.232270119 0.168747989 0.310764569 0.036300060 
Par#111573#  T(  1,  6)( 36, 23)(  3,   2) | 0.000000007 0.000000005 0.000000010 0.000000001 
Par#111574#  T(  2,  6)( 36, 23)(  3,   2) | 0.271614040 0.159068035 0.423671550 0.068510101 
Par#111575#  T(  3,  6)( 36, 23)(  3,   2) | 0.117862696 0.068590542 0.195114982 0.031600682 
Par#111576#  T(  4,  6)( 36, 23)(  3,   2) | 0.185698598 0.142196541 0.238804229 0.024607802 
Par#111577#  T(  5,  6)( 36, 23)(  3,   2) | 0.107774670 0.059016950 0.188734872 0.032155685 
Par#111578#  T(  6,  6)( 36, 23)(  3,   2) | 0.219146981 0.158028163 0.295604981 0.035126111 
Par#111579#  T(  7,  7)( 36, 23)(  3,   2) | 1.000000000 1.000000000 1.000000000 0.000000000 
Par#111580#  T(  1,  1)( 37, 23)(  3,   2) | 0.000001692 0.000001197 0.000002392 0.000000299 
Par#111581#  T(  2,  1)( 37, 23)(  3,   2) | 0.000000000 0.000000000 0.000000000 0.000000000 
Par#111582#  T(  3,  1)( 37, 23)(  3,   2) | 0.079472600 0.041859559 0.145742072 0.025423438 
Par#111583#  T(  4,  1)( 37, 23)(  3,   2) | 0.023497028 0.010607766 0.051236699 0.009463614 
Par#111584#  T(  5,  1)( 37, 23)(  3,   2) | 0.041932249 0.015925170 0.105842903 0.020393146 
Par#111585#  T(  6,  1)( 37, 23)(  3,   2) | 0.021484338 0.006943973 0.064494192 0.012272578 
Par#111586#  T(  1,  2)( 37, 23)(  3,   2) | 0.084372656 0.011687132 0.417943504 0.080925239 
Par#111587#  T(  2,  2)( 37, 23)(  3,   2) | 0.134431341 0.055342239 0.291650810 0.057880161 
Par#111588#  T(  3,  2)( 37, 23)(  3,   2) | 0.067104141 0.032432695 0.133717965 0.024387953 
Par#111589#  T(  4,  2)( 37, 23)(  3,   2) | 0.122907676 0.087939208 0.169201541 0.020563779 
Par#111590#  T(  5,  2)( 37, 23)(  3,   2) | 0.034855663 0.011569028 0.100260198 0.019338713 
Par#111591#  T(  6,  2)( 37, 23)(  3,   2) | 0.095746625 0.056630131 0.157374907 0.025068789 
Par#111592#  T(  1,  3)( 37, 23)(  3,   2) | 0.269586059 0.089720916 0.580201303 0.132644970 
Par#111593#  T(  2,  3)( 37, 23)(  3,   2) | 0.116207333 0.048434188 0.253545730 0.049730162 
Par#111594#  T(  3,  3)( 37, 23)(  3,   2) | 0.313529050 0.232876943 0.407283496 0.044853765 
Par#111595#  T(  4,  3)( 37, 23)(  3,   2) | 0.143863002 0.105766921 0.192723575 0.022066883 
Par#111596#  T(  5,  3)( 37, 23)(  3,   2) | 0.244544890 0.168709305 0.340505906 0.044006549 
Par#111597#  T(  6,  3)( 37, 23)(  3,   2) | 0.143049828 0.093393630 0.212907447 0.030189975 
Par#111598#  T(  1,  4)( 37, 23)(  3,   2) | 0.370553145 0.148128677 0.665892411 0.145123827 
Par#111599#  T(  2,  4)( 37, 23)(  3,   2) | 0.183841328 0.094456296 0.327244756 0.058935214 
Par#111600#  T(  3,  4)( 37, 23)(  3,   2) | 0.197923431 0.132291164 0.285407038 0.039001176 
Par#111601#  T(  4,  4)( 37, 23)(  3,   2) | 0.384014832 0.325018928 0.446633499 0.031168688 
Par#111602#  T(  5,  4)( 37, 23)(  3,   2) | 0.161804749 0.099305099 0.252607841 0.038757244 
Par#111603#  T(  6,  4)( 37, 23)(  3,   2) | 0.288302109 0.218456095 0.369910006 0.038842764 
Par#111604#  T(  1,  5)( 37, 23)(  3,   2) | 0.275486441 0.092031842 0.587866013 0.134635356 
Par#111605#  T(  2,  5)( 37, 23)(  3,   2) | 0.293905958 0.177418513 0.445457638 0.069610695 
Par#111606#  T(  3,  5)( 37, 23)(  3,   2) | 0.224108083 0.154611495 0.313267204 0.040542927 
Par#111607#  T(  4,  5)( 37, 23)(  3,   2) | 0.140018865 0.102236990 0.188826400 0.021961919 
Par#111608#  T(  5,  5)( 37, 23)(  3,   2) | 0.409087779 0.316012875 0.509169142 0.049878608 
Par#111609#  T(  6,  5)( 37, 23)(  3,   2) | 0.232270119 0.168747989 0.310764569 0.036300060 
Par#111610#  T(  1,  6)( 37, 23)(  3,   2) | 0.000000007 0.000000005 0.000000010 0.000000001 
Par#111611#  T(  2,  6)( 37, 23)(  3,   2) | 0.271614040 0.159068035 0.423671550 0.068510101 
Par#111612#  T(  3,  6)( 37, 23)(  3,   2) | 0.117862696 0.068590542 0.195114982 0.031600682 
Par#111613#  T(  4,  6)( 37, 23)(  3,   2) | 0.185698598 0.142196541 0.238804229 0.024607802 
Par#111614#  T(  5,  6)( 37, 23)(  3,   2) | 0.107774670 0.059016950 0.188734872 0.032155685 
Par#111615#  T(  6,  6)( 37, 23)(  3,   2) | 0.219146981 0.158028163 0.295604981 0.035126111 
Par#111616#  T(  7,  7)( 37, 23)(  3,   2) | 1.000000000 1.000000000 1.000000000 0.000000000 
Par#111617#  T(  1,  1)( 24, 24)(  3,   2) | 0.000001692 0.000001197 0.000002392 0.000000299 
Par#111618#  T(  2,  1)( 24, 24)(  3,   2) | 0.000000000 0.000000000 0.000000000 0.000000000 
Par#111619#  T(  3,  1)( 24, 24)(  3,   2) | 0.079472600 0.041859559 0.145742072 0.025423438 
Par#111620#  T(  4,  1)( 24, 24)(  3,   2) | 0.023497028 0.010607766 0.051236699 0.009463614 
Par#111621#  T(  5,  1)( 24, 24)(  3,   2) | 0.041932249 0.015925170 0.105842903 0.020393146 
Par#111622#  T(  6,  1)( 24, 24)(  3,   2) | 0.021484338 0.006943973 0.064494192 0.012272578 
Par#111623#  T(  1,  2)( 24, 24)(  3,   2) | 0.084372656 0.011687132 0.417943504 0.080925239 
Par#111624#  T(  2,  2)( 24, 24)(  3,   2) | 0.134431341 0.055342239 0.291650810 0.057880161 
Par#111625#  T(  3,  2)( 24, 24)(  3,   2) | 0.067104141 0.032432695 0.133717965 0.024387953 
Par#111626#  T(  4,  2)( 24, 24)(  3,   2) | 0.122907676 0.087939208 0.169201541 0.020563779 
Par#111627#  T(  5,  2)( 24, 24)(  3,   2) | 0.034855663 0.011569028 0.100260198 0.019338713 
Par#111628#  T(  6,  2)( 24, 24)(  3,   2) | 0.095746625 0.056630131 0.157374907 0.025068789 
Par#111629#  T(  1,  3)( 24, 24)(  3,   2) | 0.269586059 0.089720916 0.580201303 0.132644970 
Par#111630#  T(  2,  3)( 24, 24)(  3,   2) | 0.116207333 0.048434188 0.253545730 0.049730162 
Par#111631#  T(  3,  3)( 24, 24)(  3,   2) | 0.313529050 0.232876943 0.407283496 0.044853765 
Par#111632#  T(  4,  3)( 24, 24)(  3,   2) | 0.143863002 0.105766921 0.192723575 0.022066883 
Par#111633#  T(  5,  3)( 24, 24)(  3,   2) | 0.244544890 0.168709305 0.340505906 0.044006549 
Par#111634#  T(  6,  3)( 24, 24)(  3,   2) | 0.143049828 0.093393630 0.212907447 0.030189975 
Par#111635#  T(  1,  4)( 24, 24)(  3,   2) | 0.370553145 0.148128677 0.665892411 0.145123827 
Par#111636#  T(  2,  4)( 24, 24)(  3,   2) | 0.183841328 0.094456296 0.327244756 0.058935214 
Par#111637#  T(  3,  4)( 24, 24)(  3,   2) | 0.197923431 0.132291164 0.285407038 0.039001176 
Par#111638#  T(  4,  4)( 24, 24)(  3,   2) | 0.384014832 0.325018928 0.446633499 0.031168688 
Par#111639#  T(  5,  4)( 24, 24)(  3,   2) | 0.161804749 0.099305099 0.252607841 0.038757244 
Par#111640#  T(  6,  4)( 24, 24)(  3,   2) | 0.288302109 0.218456095 0.369910006 0.038842764 
Par#111641#  T(  1,  5)( 24, 24)(  3,   2) | 0.275486441 0.092031842 0.587866013 0.134635356 
Par#111642#  T(  2,  5)( 24, 24)(  3,   2) | 0.293905958 0.177418513 0.445457638 0.069610695 
Par#111643#  T(  3,  5)( 24, 24)(  3,   2) | 0.224108083 0.154611495 0.313267204 0.040542927 
Par#111644#  T(  4,  5)( 24, 24)(  3,   2) | 0.140018865 0.102236990 0.188826400 0.021961919 
Par#111645#  T(  5,  5)( 24, 24)(  3,   2) | 0.409087779 0.316012875 0.509169142 0.049878608 
Par#111646#  T(  6,  5)( 24, 24)(  3,   2) | 0.232270119 0.168747989 0.310764569 0.036300060 
Par#111647#  T(  1,  6)( 24, 24)(  3,   2) | 0.000000007 0.000000005 0.000000010 0.000000001 
Par#111648#  T(  2,  6)( 24, 24)(  3,   2) | 0.271614040 0.159068035 0.423671550 0.068510101 
Par#111649#  T(  3,  6)( 24, 24)(  3,   2) | 0.117862696 0.068590542 0.195114982 0.031600682 
Par#111650#  T(  4,  6)( 24, 24)(  3,   2) | 0.185698598 0.142196541 0.238804229 0.024607802 
Par#111651#  T(  5,  6)( 24, 24)(  3,   2) | 0.107774670 0.059016950 0.188734872 0.032155685 
Par#111652#  T(  6,  6)( 24, 24)(  3,   2) | 0.219146981 0.158028163 0.295604981 0.035126111 
Par#111653#  T(  7,  7)( 24, 24)(  3,   2) | 1.000000000 1.000000000 1.000000000 0.000000000 
Par#111654#  T(  1,  1)( 25, 24)(  3,   2) | 0.000001692 0.000001197 0.000002392 0.000000299 
Par#111655#  T(  2,  1)( 25, 24)(  3,   2) | 0.000000000 0.000000000 0.000000000 0.000000000 
Par#111656#  T(  3,  1)( 25, 24)(  3,   2) | 0.079472600 0.041859559 0.145742072 0.025423438 
Par#111657#  T(  4,  1)( 25, 24)(  3,   2) | 0.023497028 0.010607766 0.051236699 0.009463614 
Par#111658#  T(  5,  1)( 25, 24)(  3,   2) | 0.041932249 0.015925170 0.105842903 0.020393146 
Par#111659#  T(  6,  1)( 25, 24)(  3,   2) | 0.021484338 0.006943973 0.064494192 0.012272578 
Par#111660#  T(  1,  2)( 25, 24)(  3,   2) | 0.084372656 0.011687132 0.417943504 0.080925239 
Par#111661#  T(  2,  2)( 25, 24)(  3,   2) | 0.134431341 0.055342239 0.291650810 0.057880161 
Par#111662#  T(  3,  2)( 25, 24)(  3,   2) | 0.067104141 0.032432695 0.133717965 0.024387953 
Par#111663#  T(  4,  2)( 25, 24)(  3,   2) | 0.122907676 0.087939208 0.169201541 0.020563779 
Par#111664#  T(  5,  2)( 25, 24)(  3,   2) | 0.034855663 0.011569028 0.100260198 0.019338713 
Par#111665#  T(  6,  2)( 25, 24)(  3,   2) | 0.095746625 0.056630131 0.157374907 0.025068789 
Par#111666#  T(  1,  3)( 25, 24)(  3,   2) | 0.269586059 0.089720916 0.580201303 0.132644970 
Par#111667#  T(  2,  3)( 25, 24)(  3,   2) | 0.116207333 0.048434188 0.253545730 0.049730162 
Par#111668#  T(  3,  3)( 25, 24)(  3,   2) | 0.313529050 0.232876943 0.407283496 0.044853765 
Par#111669#  T(  4,  3)( 25, 24)(  3,   2) | 0.143863002 0.105766921 0.192723575 0.022066883 
Par#111670#  T(  5,  3)( 25, 24)(  3,   2) | 0.244544890 0.168709305 0.340505906 0.044006549 
Par#111671#  T(  6,  3)( 25, 24)(  3,   2) | 0.143049828 0.093393630 0.212907447 0.030189975 
Par#111672#  T(  1,  4)( 25, 24)(  3,   2) | 0.370553145 0.148128677 0.665892411 0.145123827 
Par#111673#  T(  2,  4)( 25, 24)(  3,   2) | 0.183841328 0.094456296 0.327244756 0.058935214 
Par#111674#  T(  3,  4)( 25, 24)(  3,   2) | 0.197923431 0.132291164 0.285407038 0.039001176 
Par#111675#  T(  4,  4)( 25, 24)(  3,   2) | 0.384014832 0.325018928 0.446633499 0.031168688 
Par#111676#  T(  5,  4)( 25, 24)(  3,   2) | 0.161804749 0.099305099 0.252607841 0.038757244 
Par#111677#  T(  6,  4)( 25, 24)(  3,   2) | 0.288302109 0.218456095 0.369910006 0.038842764 
Par#111678#  T(  1,  5)( 25, 24)(  3,   2) | 0.275486441 0.092031842 0.587866013 0.134635356 
Par#111679#  T(  2,  5)( 25, 24)(  3,   2) | 0.293905958 0.177418513 0.445457638 0.069610695 
Par#111680#  T(  3,  5)( 25, 24)(  3,   2) | 0.224108083 0.154611495 0.313267204 0.040542927 
Par#111681#  T(  4,  5)( 25, 24)(  3,   2) | 0.140018865 0.102236990 0.188826400 0.021961919 
Par#111682#  T(  5,  5)( 25, 24)(  3,   2) | 0.409087779 0.316012875 0.509169142 0.049878608 
Par#111683#  T(  6,  5)( 25, 24)(  3,   2) | 0.232270119 0.168747989 0.310764569 0.036300060 
Par#111684#  T(  1,  6)( 25, 24)(  3,   2) | 0.000000007 0.000000005 0.000000010 0.000000001 
Par#111685#  T(  2,  6)( 25, 24)(  3,   2) | 0.271614040 0.159068035 0.423671550 0.068510101 
Par#111686#  T(  3,  6)( 25, 24)(  3,   2) | 0.117862696 0.068590542 0.195114982 0.031600682 
Par#111687#  T(  4,  6)( 25, 24)(  3,   2) | 0.185698598 0.142196541 0.238804229 0.024607802 
Par#111688#  T(  5,  6)( 25, 24)(  3,   2) | 0.107774670 0.059016950 0.188734872 0.032155685 
Par#111689#  T(  6,  6)( 25, 24)(  3,   2) | 0.219146981 0.158028163 0.295604981 0.035126111 
Par#111690#  T(  7,  7)( 25, 24)(  3,   2) | 1.000000000 1.000000000 1.000000000 0.000000000 
Par#111691#  T(  1,  1)( 26, 24)(  3,   2) | 0.000001692 0.000001197 0.000002392 0.000000299 
Par#111692#  T(  2,  1)( 26, 24)(  3,   2) | 0.000000000 0.000000000 0.000000000 0.000000000 
Par#111693#  T(  3,  1)( 26, 24)(  3,   2) | 0.079472600 0.041859559 0.145742072 0.025423438 
Par#111694#  T(  4,  1)( 26, 24)(  3,   2) | 0.023497028 0.010607766 0.051236699 0.009463614 
Par#111695#  T(  5,  1)( 26, 24)(  3,   2) | 0.041932249 0.015925170 0.105842903 0.020393146 
Par#111696#  T(  6,  1)( 26, 24)(  3,   2) | 0.021484338 0.006943973 0.064494192 0.012272578 
Par#111697#  T(  1,  2)( 26, 24)(  3,   2) | 0.084372656 0.011687132 0.417943504 0.080925239 
Par#111698#  T(  2,  2)( 26, 24)(  3,   2) | 0.134431341 0.055342239 0.291650810 0.057880161 
Par#111699#  T(  3,  2)( 26, 24)(  3,   2) | 0.067104141 0.032432695 0.133717965 0.024387953 
Par#111700#  T(  4,  2)( 26, 24)(  3,   2) | 0.122907676 0.087939208 0.169201541 0.020563779 
Par#111701#  T(  5,  2)( 26, 24)(  3,   2) | 0.034855663 0.011569028 0.100260198 0.019338713 
Par#111702#  T(  6,  2)( 26, 24)(  3,   2) | 0.095746625 0.056630131 0.157374907 0.025068789 
Par#111703#  T(  1,  3)( 26, 24)(  3,   2) | 0.269586059 0.089720916 0.580201303 0.132644970 
Par#111704#  T(  2,  3)( 26, 24)(  3,   2) | 0.116207333 0.048434188 0.253545730 0.049730162 
Par#111705#  T(  3,  3)( 26, 24)(  3,   2) | 0.313529050 0.232876943 0.407283496 0.044853765 
Par#111706#  T(  4,  3)( 26, 24)(  3,   2) | 0.143863002 0.105766921 0.192723575 0.022066883 
Par#111707#  T(  5,  3)( 26, 24)(  3,   2) | 0.244544890 0.168709305 0.340505906 0.044006549 
Par#111708#  T(  6,  3)( 26, 24)(  3,   2) | 0.143049828 0.093393630 0.212907447 0.030189975 
Par#111709#  T(  1,  4)( 26, 24)(  3,   2) | 0.370553145 0.148128677 0.665892411 0.145123827 
Par#111710#  T(  2,  4)( 26, 24)(  3,   2) | 0.183841328 0.094456296 0.327244756 0.058935214 
Par#111711#  T(  3,  4)( 26, 24)(  3,   2) | 0.197923431 0.132291164 0.285407038 0.039001176 
Par#111712#  T(  4,  4)( 26, 24)(  3,   2) | 0.384014832 0.325018928 0.446633499 0.031168688 
Par#111713#  T(  5,  4)( 26, 24)(  3,   2) | 0.161804749 0.099305099 0.252607841 0.038757244 
Par#111714#  T(  6,  4)( 26, 24)(  3,   2) | 0.288302109 0.218456095 0.369910006 0.038842764 
Par#111715#  T(  1,  5)( 26, 24)(  3,   2) | 0.275486441 0.092031842 0.587866013 0.134635356 
Par#111716#  T(  2,  5)( 26, 24)(  3,   2) | 0.293905958 0.177418513 0.445457638 0.069610695 
Par#111717#  T(  3,  5)( 26, 24)(  3,   2) | 0.224108083 0.154611495 0.313267204 0.040542927 
Par#111718#  T(  4,  5)( 26, 24)(  3,   2) | 0.140018865 0.102236990 0.188826400 0.021961919 
Par#111719#  T(  5,  5)( 26, 24)(  3,   2) | 0.409087779 0.316012875 0.509169142 0.049878608 
Par#111720#  T(  6,  5)( 26, 24)(  3,   2) | 0.232270119 0.168747989 0.310764569 0.036300060 
Par#111721#  T(  1,  6)( 26, 24)(  3,   2) | 0.000000007 0.000000005 0.000000010 0.000000001 
Par#111722#  T(  2,  6)( 26, 24)(  3,   2) | 0.271614040 0.159068035 0.423671550 0.068510101 
Par#111723#  T(  3,  6)( 26, 24)(  3,   2) | 0.117862696 0.068590542 0.195114982 0.031600682 
Par#111724#  T(  4,  6)( 26, 24)(  3,   2) | 0.185698598 0.142196541 0.238804229 0.024607802 
Par#111725#  T(  5,  6)( 26, 24)(  3,   2) | 0.107774670 0.059016950 0.188734872 0.032155685 
Par#111726#  T(  6,  6)( 26, 24)(  3,   2) | 0.219146981 0.158028163 0.295604981 0.035126111 
Par#111727#  T(  7,  7)( 26, 24)(  3,   2) | 1.000000000 1.000000000 1.000000000 0.000000000 
Par#111728#  T(  1,  1)( 27, 24)(  3,   2) | 0.000001692 0.000001197 0.000002392 0.000000299 
Par#111729#  T(  2,  1)( 27, 24)(  3,   2) | 0.000000000 0.000000000 0.000000000 0.000000000 
Par#111730#  T(  3,  1)( 27, 24)(  3,   2) | 0.079472600 0.041859559 0.145742072 0.025423438 
Par#111731#  T(  4,  1)( 27, 24)(  3,   2) | 0.023497028 0.010607766 0.051236699 0.009463614 
Par#111732#  T(  5,  1)( 27, 24)(  3,   2) | 0.041932249 0.015925170 0.105842903 0.020393146 
Par#111733#  T(  6,  1)( 27, 24)(  3,   2) | 0.021484338 0.006943973 0.064494192 0.012272578 
Par#111734#  T(  1,  2)( 27, 24)(  3,   2) | 0.084372656 0.011687132 0.417943504 0.080925239 
Par#111735#  T(  2,  2)( 27, 24)(  3,   2) | 0.134431341 0.055342239 0.291650810 0.057880161 
Par#111736#  T(  3,  2)( 27, 24)(  3,   2) | 0.067104141 0.032432695 0.133717965 0.024387953 
Par#111737#  T(  4,  2)( 27, 24)(  3,   2) | 0.122907676 0.087939208 0.169201541 0.020563779 
Par#111738#  T(  5,  2)( 27, 24)(  3,   2) | 0.034855663 0.011569028 0.100260198 0.019338713 
Par#111739#  T(  6,  2)( 27, 24)(  3,   2) | 0.095746625 0.056630131 0.157374907 0.025068789 
Par#111740#  T(  1,  3)( 27, 24)(  3,   2) | 0.269586059 0.089720916 0.580201303 0.132644970 
Par#111741#  T(  2,  3)( 27, 24)(  3,   2) | 0.116207333 0.048434188 0.253545730 0.049730162 
Par#111742#  T(  3,  3)( 27, 24)(  3,   2) | 0.313529050 0.232876943 0.407283496 0.044853765 
Par#111743#  T(  4,  3)( 27, 24)(  3,   2) | 0.143863002 0.105766921 0.192723575 0.022066883 
Par#111744#  T(  5,  3)( 27, 24)(  3,   2) | 0.244544890 0.168709305 0.340505906 0.044006549 
Par#111745#  T(  6,  3)( 27, 24)(  3,   2) | 0.143049828 0.093393630 0.212907447 0.030189975 
Par#111746#  T(  1,  4)( 27, 24)(  3,   2) | 0.370553145 0.148128677 0.665892411 0.145123827 
Par#111747#  T(  2,  4)( 27, 24)(  3,   2) | 0.183841328 0.094456296 0.327244756 0.058935214 
Par#111748#  T(  3,  4)( 27, 24)(  3,   2) | 0.197923431 0.132291164 0.285407038 0.039001176 
Par#111749#  T(  4,  4)( 27, 24)(  3,   2) | 0.384014832 0.325018928 0.446633499 0.031168688 
Par#111750#  T(  5,  4)( 27, 24)(  3,   2) | 0.161804749 0.099305099 0.252607841 0.038757244 
Par#111751#  T(  6,  4)( 27, 24)(  3,   2) | 0.288302109 0.218456095 0.369910006 0.038842764 
Par#111752#  T(  1,  5)( 27, 24)(  3,   2) | 0.275486441 0.092031842 0.587866013 0.134635356 
Par#111753#  T(  2,  5)( 27, 24)(  3,   2) | 0.293905958 0.177418513 0.445457638 0.069610695 
Par#111754#  T(  3,  5)( 27, 24)(  3,   2) | 0.224108083 0.154611495 0.313267204 0.040542927 
Par#111755#  T(  4,  5)( 27, 24)(  3,   2) | 0.140018865 0.102236990 0.188826400 0.021961919 
Par#111756#  T(  5,  5)( 27, 24)(  3,   2) | 0.409087779 0.316012875 0.509169142 0.049878608 
Par#111757#  T(  6,  5)( 27, 24)(  3,   2) | 0.232270119 0.168747989 0.310764569 0.036300060 
Par#111758#  T(  1,  6)( 27, 24)(  3,   2) | 0.000000007 0.000000005 0.000000010 0.000000001 
Par#111759#  T(  2,  6)( 27, 24)(  3,   2) | 0.271614040 0.159068035 0.423671550 0.068510101 
Par#111760#  T(  3,  6)( 27, 24)(  3,   2) | 0.117862696 0.068590542 0.195114982 0.031600682 
Par#111761#  T(  4,  6)( 27, 24)(  3,   2) | 0.185698598 0.142196541 0.238804229 0.024607802 
Par#111762#  T(  5,  6)( 27, 24)(  3,   2) | 0.107774670 0.059016950 0.188734872 0.032155685 
Par#111763#  T(  6,  6)( 27, 24)(  3,   2) | 0.219146981 0.158028163 0.295604981 0.035126111 
Par#111764#  T(  7,  7)( 27, 24)(  3,   2) | 1.000000000 1.000000000 1.000000000 0.000000000 
Par#111765#  T(  1,  1)( 28, 24)(  3,   2) | 0.000001692 0.000001197 0.000002392 0.000000299 
Par#111766#  T(  2,  1)( 28, 24)(  3,   2) | 0.000000000 0.000000000 0.000000000 0.000000000 
Par#111767#  T(  3,  1)( 28, 24)(  3,   2) | 0.079472600 0.041859559 0.145742072 0.025423438 
Par#111768#  T(  4,  1)( 28, 24)(  3,   2) | 0.023497028 0.010607766 0.051236699 0.009463614 
Par#111769#  T(  5,  1)( 28, 24)(  3,   2) | 0.041932249 0.015925170 0.105842903 0.020393146 
Par#111770#  T(  6,  1)( 28, 24)(  3,   2) | 0.021484338 0.006943973 0.064494192 0.012272578 
Par#111771#  T(  1,  2)( 28, 24)(  3,   2) | 0.084372656 0.011687132 0.417943504 0.080925239 
Par#111772#  T(  2,  2)( 28, 24)(  3,   2) | 0.134431341 0.055342239 0.291650810 0.057880161 
Par#111773#  T(  3,  2)( 28, 24)(  3,   2) | 0.067104141 0.032432695 0.133717965 0.024387953 
Par#111774#  T(  4,  2)( 28, 24)(  3,   2) | 0.122907676 0.087939208 0.169201541 0.020563779 
Par#111775#  T(  5,  2)( 28, 24)(  3,   2) | 0.034855663 0.011569028 0.100260198 0.019338713 
Par#111776#  T(  6,  2)( 28, 24)(  3,   2) | 0.095746625 0.056630131 0.157374907 0.025068789 
Par#111777#  T(  1,  3)( 28, 24)(  3,   2) | 0.269586059 0.089720916 0.580201303 0.132644970 
Par#111778#  T(  2,  3)( 28, 24)(  3,   2) | 0.116207333 0.048434188 0.253545730 0.049730162 
Par#111779#  T(  3,  3)( 28, 24)(  3,   2) | 0.313529050 0.232876943 0.407283496 0.044853765 
Par#111780#  T(  4,  3)( 28, 24)(  3,   2) | 0.143863002 0.105766921 0.192723575 0.022066883 
Par#111781#  T(  5,  3)( 28, 24)(  3,   2) | 0.244544890 0.168709305 0.340505906 0.044006549 
Par#111782#  T(  6,  3)( 28, 24)(  3,   2) | 0.143049828 0.093393630 0.212907447 0.030189975 
Par#111783#  T(  1,  4)( 28, 24)(  3,   2) | 0.370553145 0.148128677 0.665892411 0.145123827 
Par#111784#  T(  2,  4)( 28, 24)(  3,   2) | 0.183841328 0.094456296 0.327244756 0.058935214 
Par#111785#  T(  3,  4)( 28, 24)(  3,   2) | 0.197923431 0.132291164 0.285407038 0.039001176 
Par#111786#  T(  4,  4)( 28, 24)(  3,   2) | 0.384014832 0.325018928 0.446633499 0.031168688 
Par#111787#  T(  5,  4)( 28, 24)(  3,   2) | 0.161804749 0.099305099 0.252607841 0.038757244 
Par#111788#  T(  6,  4)( 28, 24)(  3,   2) | 0.288302109 0.218456095 0.369910006 0.038842764 
Par#111789#  T(  1,  5)( 28, 24)(  3,   2) | 0.275486441 0.092031842 0.587866013 0.134635356 
Par#111790#  T(  2,  5)( 28, 24)(  3,   2) | 0.293905958 0.177418513 0.445457638 0.069610695 
Par#111791#  T(  3,  5)( 28, 24)(  3,   2) | 0.224108083 0.154611495 0.313267204 0.040542927 
Par#111792#  T(  4,  5)( 28, 24)(  3,   2) | 0.140018865 0.102236990 0.188826400 0.021961919 
Par#111793#  T(  5,  5)( 28, 24)(  3,   2) | 0.409087779 0.316012875 0.509169142 0.049878608 
Par#111794#  T(  6,  5)( 28, 24)(  3,   2) | 0.232270119 0.168747989 0.310764569 0.036300060 
Par#111795#  T(  1,  6)( 28, 24)(  3,   2) | 0.000000007 0.000000005 0.000000010 0.000000001 
Par#111796#  T(  2,  6)( 28, 24)(  3,   2) | 0.271614040 0.159068035 0.423671550 0.068510101 
Par#111797#  T(  3,  6)( 28, 24)(  3,   2) | 0.117862696 0.068590542 0.195114982 0.031600682 
Par#111798#  T(  4,  6)( 28, 24)(  3,   2) | 0.185698598 0.142196541 0.238804229 0.024607802 
Par#111799#  T(  5,  6)( 28, 24)(  3,   2) | 0.107774670 0.059016950 0.188734872 0.032155685 
Par#111800#  T(  6,  6)( 28, 24)(  3,   2) | 0.219146981 0.158028163 0.295604981 0.035126111 
Par#111801#  T(  7,  7)( 28, 24)(  3,   2) | 1.000000000 1.000000000 1.000000000 0.000000000 
Par#111802#  T(  1,  1)( 29, 24)(  3,   2) | 0.000001692 0.000001197 0.000002392 0.000000299 
Par#111803#  T(  2,  1)( 29, 24)(  3,   2) | 0.000000000 0.000000000 0.000000000 0.000000000 
Par#111804#  T(  3,  1)( 29, 24)(  3,   2) | 0.079472600 0.041859559 0.145742072 0.025423438 
Par#111805#  T(  4,  1)( 29, 24)(  3,   2) | 0.023497028 0.010607766 0.051236699 0.009463614 
Par#111806#  T(  5,  1)( 29, 24)(  3,   2) | 0.041932249 0.015925170 0.105842903 0.020393146 
Par#111807#  T(  6,  1)( 29, 24)(  3,   2) | 0.021484338 0.006943973 0.064494192 0.012272578 
Par#111808#  T(  1,  2)( 29, 24)(  3,   2) | 0.084372656 0.011687132 0.417943504 0.080925239 
Par#111809#  T(  2,  2)( 29, 24)(  3,   2) | 0.134431341 0.055342239 0.291650810 0.057880161 
Par#111810#  T(  3,  2)( 29, 24)(  3,   2) | 0.067104141 0.032432695 0.133717965 0.024387953 
Par#111811#  T(  4,  2)( 29, 24)(  3,   2) | 0.122907676 0.087939208 0.169201541 0.020563779 
Par#111812#  T(  5,  2)( 29, 24)(  3,   2) | 0.034855663 0.011569028 0.100260198 0.019338713 
Par#111813#  T(  6,  2)( 29, 24)(  3,   2) | 0.095746625 0.056630131 0.157374907 0.025068789 
Par#111814#  T(  1,  3)( 29, 24)(  3,   2) | 0.269586059 0.089720916 0.580201303 0.132644970 
Par#111815#  T(  2,  3)( 29, 24)(  3,   2) | 0.116207333 0.048434188 0.253545730 0.049730162 
Par#111816#  T(  3,  3)( 29, 24)(  3,   2) | 0.313529050 0.232876943 0.407283496 0.044853765 
Par#111817#  T(  4,  3)( 29, 24)(  3,   2) | 0.143863002 0.105766921 0.192723575 0.022066883 
Par#111818#  T(  5,  3)( 29, 24)(  3,   2) | 0.244544890 0.168709305 0.340505906 0.044006549 
Par#111819#  T(  6,  3)( 29, 24)(  3,   2) | 0.143049828 0.093393630 0.212907447 0.030189975 
Par#111820#  T(  1,  4)( 29, 24)(  3,   2) | 0.370553145 0.148128677 0.665892411 0.145123827 
Par#111821#  T(  2,  4)( 29, 24)(  3,   2) | 0.183841328 0.094456296 0.327244756 0.058935214 
Par#111822#  T(  3,  4)( 29, 24)(  3,   2) | 0.197923431 0.132291164 0.285407038 0.039001176 
Par#111823#  T(  4,  4)( 29, 24)(  3,   2) | 0.384014832 0.325018928 0.446633499 0.031168688 
Par#111824#  T(  5,  4)( 29, 24)(  3,   2) | 0.161804749 0.099305099 0.252607841 0.038757244 
Par#111825#  T(  6,  4)( 29, 24)(  3,   2) | 0.288302109 0.218456095 0.369910006 0.038842764 
Par#111826#  T(  1,  5)( 29, 24)(  3,   2) | 0.275486441 0.092031842 0.587866013 0.134635356 
Par#111827#  T(  2,  5)( 29, 24)(  3,   2) | 0.293905958 0.177418513 0.445457638 0.069610695 
Par#111828#  T(  3,  5)( 29, 24)(  3,   2) | 0.224108083 0.154611495 0.313267204 0.040542927 
Par#111829#  T(  4,  5)( 29, 24)(  3,   2) | 0.140018865 0.102236990 0.188826400 0.021961919 
Par#111830#  T(  5,  5)( 29, 24)(  3,   2) | 0.409087779 0.316012875 0.509169142 0.049878608 
Par#111831#  T(  6,  5)( 29, 24)(  3,   2) | 0.232270119 0.168747989 0.310764569 0.036300060 
Par#111832#  T(  1,  6)( 29, 24)(  3,   2) | 0.000000007 0.000000005 0.000000010 0.000000001 
Par#111833#  T(  2,  6)( 29, 24)(  3,   2) | 0.271614040 0.159068035 0.423671550 0.068510101 
Par#111834#  T(  3,  6)( 29, 24)(  3,   2) | 0.117862696 0.068590542 0.195114982 0.031600682 
Par#111835#  T(  4,  6)( 29, 24)(  3,   2) | 0.185698598 0.142196541 0.238804229 0.024607802 
Par#111836#  T(  5,  6)( 29, 24)(  3,   2) | 0.107774670 0.059016950 0.188734872 0.032155685 
Par#111837#  T(  6,  6)( 29, 24)(  3,   2) | 0.219146981 0.158028163 0.295604981 0.035126111 
Par#111838#  T(  7,  7)( 29, 24)(  3,   2) | 1.000000000 1.000000000 1.000000000 0.000000000 
Par#111839#  T(  1,  1)( 30, 24)(  3,   2) | 0.000001692 0.000001197 0.000002392 0.000000299 
Par#111840#  T(  2,  1)( 30, 24)(  3,   2) | 0.000000000 0.000000000 0.000000000 0.000000000 
Par#111841#  T(  3,  1)( 30, 24)(  3,   2) | 0.079472600 0.041859559 0.145742072 0.025423438 
Par#111842#  T(  4,  1)( 30, 24)(  3,   2) | 0.023497028 0.010607766 0.051236699 0.009463614 
Par#111843#  T(  5,  1)( 30, 24)(  3,   2) | 0.041932249 0.015925170 0.105842903 0.020393146 
Par#111844#  T(  6,  1)( 30, 24)(  3,   2) | 0.021484338 0.006943973 0.064494192 0.012272578 
Par#111845#  T(  1,  2)( 30, 24)(  3,   2) | 0.084372656 0.011687132 0.417943504 0.080925239 
Par#111846#  T(  2,  2)( 30, 24)(  3,   2) | 0.134431341 0.055342239 0.291650810 0.057880161 
Par#111847#  T(  3,  2)( 30, 24)(  3,   2) | 0.067104141 0.032432695 0.133717965 0.024387953 
Par#111848#  T(  4,  2)( 30, 24)(  3,   2) | 0.122907676 0.087939208 0.169201541 0.020563779 
Par#111849#  T(  5,  2)( 30, 24)(  3,   2) | 0.034855663 0.011569028 0.100260198 0.019338713 
Par#111850#  T(  6,  2)( 30, 24)(  3,   2) | 0.095746625 0.056630131 0.157374907 0.025068789 
Par#111851#  T(  1,  3)( 30, 24)(  3,   2) | 0.269586059 0.089720916 0.580201303 0.132644970 
Par#111852#  T(  2,  3)( 30, 24)(  3,   2) | 0.116207333 0.048434188 0.253545730 0.049730162 
Par#111853#  T(  3,  3)( 30, 24)(  3,   2) | 0.313529050 0.232876943 0.407283496 0.044853765 
Par#111854#  T(  4,  3)( 30, 24)(  3,   2) | 0.143863002 0.105766921 0.192723575 0.022066883 
Par#111855#  T(  5,  3)( 30, 24)(  3,   2) | 0.244544890 0.168709305 0.340505906 0.044006549 
Par#111856#  T(  6,  3)( 30, 24)(  3,   2) | 0.143049828 0.093393630 0.212907447 0.030189975 
Par#111857#  T(  1,  4)( 30, 24)(  3,   2) | 0.370553145 0.148128677 0.665892411 0.145123827 
Par#111858#  T(  2,  4)( 30, 24)(  3,   2) | 0.183841328 0.094456296 0.327244756 0.058935214 
Par#111859#  T(  3,  4)( 30, 24)(  3,   2) | 0.197923431 0.132291164 0.285407038 0.039001176 
Par#111860#  T(  4,  4)( 30, 24)(  3,   2) | 0.384014832 0.325018928 0.446633499 0.031168688 
Par#111861#  T(  5,  4)( 30, 24)(  3,   2) | 0.161804749 0.099305099 0.252607841 0.038757244 
Par#111862#  T(  6,  4)( 30, 24)(  3,   2) | 0.288302109 0.218456095 0.369910006 0.038842764 
Par#111863#  T(  1,  5)( 30, 24)(  3,   2) | 0.275486441 0.092031842 0.587866013 0.134635356 
Par#111864#  T(  2,  5)( 30, 24)(  3,   2) | 0.293905958 0.177418513 0.445457638 0.069610695 
Par#111865#  T(  3,  5)( 30, 24)(  3,   2) | 0.224108083 0.154611495 0.313267204 0.040542927 
Par#111866#  T(  4,  5)( 30, 24)(  3,   2) | 0.140018865 0.102236990 0.188826400 0.021961919 
Par#111867#  T(  5,  5)( 30, 24)(  3,   2) | 0.409087779 0.316012875 0.509169142 0.049878608 
Par#111868#  T(  6,  5)( 30, 24)(  3,   2) | 0.232270119 0.168747989 0.310764569 0.036300060 
Par#111869#  T(  1,  6)( 30, 24)(  3,   2) | 0.000000007 0.000000005 0.000000010 0.000000001 
Par#111870#  T(  2,  6)( 30, 24)(  3,   2) | 0.271614040 0.159068035 0.423671550 0.068510101 
Par#111871#  T(  3,  6)( 30, 24)(  3,   2) | 0.117862696 0.068590542 0.195114982 0.031600682 
Par#111872#  T(  4,  6)( 30, 24)(  3,   2) | 0.185698598 0.142196541 0.238804229 0.024607802 
Par#111873#  T(  5,  6)( 30, 24)(  3,   2) | 0.107774670 0.059016950 0.188734872 0.032155685 
Par#111874#  T(  6,  6)( 30, 24)(  3,   2) | 0.219146981 0.158028163 0.295604981 0.035126111 
Par#111875#  T(  7,  7)( 30, 24)(  3,   2) | 1.000000000 1.000000000 1.000000000 0.000000000 
Par#111876#  T(  1,  1)( 31, 24)(  3,   2) | 0.000001692 0.000001197 0.000002392 0.000000299 
Par#111877#  T(  2,  1)( 31, 24)(  3,   2) | 0.000000000 0.000000000 0.000000000 0.000000000 
Par#111878#  T(  3,  1)( 31, 24)(  3,   2) | 0.079472600 0.041859559 0.145742072 0.025423438 
Par#111879#  T(  4,  1)( 31, 24)(  3,   2) | 0.023497028 0.010607766 0.051236699 0.009463614 
Par#111880#  T(  5,  1)( 31, 24)(  3,   2) | 0.041932249 0.015925170 0.105842903 0.020393146 
Par#111881#  T(  6,  1)( 31, 24)(  3,   2) | 0.021484338 0.006943973 0.064494192 0.012272578 
Par#111882#  T(  1,  2)( 31, 24)(  3,   2) | 0.084372656 0.011687132 0.417943504 0.080925239 
Par#111883#  T(  2,  2)( 31, 24)(  3,   2) | 0.134431341 0.055342239 0.291650810 0.057880161 
Par#111884#  T(  3,  2)( 31, 24)(  3,   2) | 0.067104141 0.032432695 0.133717965 0.024387953 
Par#111885#  T(  4,  2)( 31, 24)(  3,   2) | 0.122907676 0.087939208 0.169201541 0.020563779 
Par#111886#  T(  5,  2)( 31, 24)(  3,   2) | 0.034855663 0.011569028 0.100260198 0.019338713 
Par#111887#  T(  6,  2)( 31, 24)(  3,   2) | 0.095746625 0.056630131 0.157374907 0.025068789 
Par#111888#  T(  1,  3)( 31, 24)(  3,   2) | 0.269586059 0.089720916 0.580201303 0.132644970 
Par#111889#  T(  2,  3)( 31, 24)(  3,   2) | 0.116207333 0.048434188 0.253545730 0.049730162 
Par#111890#  T(  3,  3)( 31, 24)(  3,   2) | 0.313529050 0.232876943 0.407283496 0.044853765 
Par#111891#  T(  4,  3)( 31, 24)(  3,   2) | 0.143863002 0.105766921 0.192723575 0.022066883 
Par#111892#  T(  5,  3)( 31, 24)(  3,   2) | 0.244544890 0.168709305 0.340505906 0.044006549 
Par#111893#  T(  6,  3)( 31, 24)(  3,   2) | 0.143049828 0.093393630 0.212907447 0.030189975 
Par#111894#  T(  1,  4)( 31, 24)(  3,   2) | 0.370553145 0.148128677 0.665892411 0.145123827 
Par#111895#  T(  2,  4)( 31, 24)(  3,   2) | 0.183841328 0.094456296 0.327244756 0.058935214 
Par#111896#  T(  3,  4)( 31, 24)(  3,   2) | 0.197923431 0.132291164 0.285407038 0.039001176 
Par#111897#  T(  4,  4)( 31, 24)(  3,   2) | 0.384014832 0.325018928 0.446633499 0.031168688 
Par#111898#  T(  5,  4)( 31, 24)(  3,   2) | 0.161804749 0.099305099 0.252607841 0.038757244 
Par#111899#  T(  6,  4)( 31, 24)(  3,   2) | 0.288302109 0.218456095 0.369910006 0.038842764 
Par#111900#  T(  1,  5)( 31, 24)(  3,   2) | 0.275486441 0.092031842 0.587866013 0.134635356 
Par#111901#  T(  2,  5)( 31, 24)(  3,   2) | 0.293905958 0.177418513 0.445457638 0.069610695 
Par#111902#  T(  3,  5)( 31, 24)(  3,   2) | 0.224108083 0.154611495 0.313267204 0.040542927 
Par#111903#  T(  4,  5)( 31, 24)(  3,   2) | 0.140018865 0.102236990 0.188826400 0.021961919 
Par#111904#  T(  5,  5)( 31, 24)(  3,   2) | 0.409087779 0.316012875 0.509169142 0.049878608 
Par#111905#  T(  6,  5)( 31, 24)(  3,   2) | 0.232270119 0.168747989 0.310764569 0.036300060 
Par#111906#  T(  1,  6)( 31, 24)(  3,   2) | 0.000000007 0.000000005 0.000000010 0.000000001 
Par#111907#  T(  2,  6)( 31, 24)(  3,   2) | 0.271614040 0.159068035 0.423671550 0.068510101 
Par#111908#  T(  3,  6)( 31, 24)(  3,   2) | 0.117862696 0.068590542 0.195114982 0.031600682 
Par#111909#  T(  4,  6)( 31, 24)(  3,   2) | 0.185698598 0.142196541 0.238804229 0.024607802 
Par#111910#  T(  5,  6)( 31, 24)(  3,   2) | 0.107774670 0.059016950 0.188734872 0.032155685 
Par#111911#  T(  6,  6)( 31, 24)(  3,   2) | 0.219146981 0.158028163 0.295604981 0.035126111 
Par#111912#  T(  7,  7)( 31, 24)(  3,   2) | 1.000000000 1.000000000 1.000000000 0.000000000 
Par#111913#  T(  1,  1)( 32, 24)(  3,   2) | 0.000001692 0.000001197 0.000002392 0.000000299 
Par#111914#  T(  2,  1)( 32, 24)(  3,   2) | 0.000000000 0.000000000 0.000000000 0.000000000 
Par#111915#  T(  3,  1)( 32, 24)(  3,   2) | 0.079472600 0.041859559 0.145742072 0.025423438 
Par#111916#  T(  4,  1)( 32, 24)(  3,   2) | 0.023497028 0.010607766 0.051236699 0.009463614 
Par#111917#  T(  5,  1)( 32, 24)(  3,   2) | 0.041932249 0.015925170 0.105842903 0.020393146 
Par#111918#  T(  6,  1)( 32, 24)(  3,   2) | 0.021484338 0.006943973 0.064494192 0.012272578 
Par#111919#  T(  1,  2)( 32, 24)(  3,   2) | 0.084372656 0.011687132 0.417943504 0.080925239 
Par#111920#  T(  2,  2)( 32, 24)(  3,   2) | 0.134431341 0.055342239 0.291650810 0.057880161 
Par#111921#  T(  3,  2)( 32, 24)(  3,   2) | 0.067104141 0.032432695 0.133717965 0.024387953 
Par#111922#  T(  4,  2)( 32, 24)(  3,   2) | 0.122907676 0.087939208 0.169201541 0.020563779 
Par#111923#  T(  5,  2)( 32, 24)(  3,   2) | 0.034855663 0.011569028 0.100260198 0.019338713 
Par#111924#  T(  6,  2)( 32, 24)(  3,   2) | 0.095746625 0.056630131 0.157374907 0.025068789 
Par#111925#  T(  1,  3)( 32, 24)(  3,   2) | 0.269586059 0.089720916 0.580201303 0.132644970 
Par#111926#  T(  2,  3)( 32, 24)(  3,   2) | 0.116207333 0.048434188 0.253545730 0.049730162 
Par#111927#  T(  3,  3)( 32, 24)(  3,   2) | 0.313529050 0.232876943 0.407283496 0.044853765 
Par#111928#  T(  4,  3)( 32, 24)(  3,   2) | 0.143863002 0.105766921 0.192723575 0.022066883 
Par#111929#  T(  5,  3)( 32, 24)(  3,   2) | 0.244544890 0.168709305 0.340505906 0.044006549 
Par#111930#  T(  6,  3)( 32, 24)(  3,   2) | 0.143049828 0.093393630 0.212907447 0.030189975 
Par#111931#  T(  1,  4)( 32, 24)(  3,   2) | 0.370553145 0.148128677 0.665892411 0.145123827 
Par#111932#  T(  2,  4)( 32, 24)(  3,   2) | 0.183841328 0.094456296 0.327244756 0.058935214 
Par#111933#  T(  3,  4)( 32, 24)(  3,   2) | 0.197923431 0.132291164 0.285407038 0.039001176 
Par#111934#  T(  4,  4)( 32, 24)(  3,   2) | 0.384014832 0.325018928 0.446633499 0.031168688 
Par#111935#  T(  5,  4)( 32, 24)(  3,   2) | 0.161804749 0.099305099 0.252607841 0.038757244 
Par#111936#  T(  6,  4)( 32, 24)(  3,   2) | 0.288302109 0.218456095 0.369910006 0.038842764 
Par#111937#  T(  1,  5)( 32, 24)(  3,   2) | 0.275486441 0.092031842 0.587866013 0.134635356 
Par#111938#  T(  2,  5)( 32, 24)(  3,   2) | 0.293905958 0.177418513 0.445457638 0.069610695 
Par#111939#  T(  3,  5)( 32, 24)(  3,   2) | 0.224108083 0.154611495 0.313267204 0.040542927 
Par#111940#  T(  4,  5)( 32, 24)(  3,   2) | 0.140018865 0.102236990 0.188826400 0.021961919 
Par#111941#  T(  5,  5)( 32, 24)(  3,   2) | 0.409087779 0.316012875 0.509169142 0.049878608 
Par#111942#  T(  6,  5)( 32, 24)(  3,   2) | 0.232270119 0.168747989 0.310764569 0.036300060 
Par#111943#  T(  1,  6)( 32, 24)(  3,   2) | 0.000000007 0.000000005 0.000000010 0.000000001 
Par#111944#  T(  2,  6)( 32, 24)(  3,   2) | 0.271614040 0.159068035 0.423671550 0.068510101 
Par#111945#  T(  3,  6)( 32, 24)(  3,   2) | 0.117862696 0.068590542 0.195114982 0.031600682 
Par#111946#  T(  4,  6)( 32, 24)(  3,   2) | 0.185698598 0.142196541 0.238804229 0.024607802 
Par#111947#  T(  5,  6)( 32, 24)(  3,   2) | 0.107774670 0.059016950 0.188734872 0.032155685 
Par#111948#  T(  6,  6)( 32, 24)(  3,   2) | 0.219146981 0.158028163 0.295604981 0.035126111 
Par#111949#  T(  7,  7)( 32, 24)(  3,   2) | 1.000000000 1.000000000 1.000000000 0.000000000 
Par#111950#  T(  1,  1)( 33, 24)(  3,   2) | 0.000001692 0.000001197 0.000002392 0.000000299 
Par#111951#  T(  2,  1)( 33, 24)(  3,   2) | 0.000000000 0.000000000 0.000000000 0.000000000 
Par#111952#  T(  3,  1)( 33, 24)(  3,   2) | 0.079472600 0.041859559 0.145742072 0.025423438 
Par#111953#  T(  4,  1)( 33, 24)(  3,   2) | 0.023497028 0.010607766 0.051236699 0.009463614 
Par#111954#  T(  5,  1)( 33, 24)(  3,   2) | 0.041932249 0.015925170 0.105842903 0.020393146 
Par#111955#  T(  6,  1)( 33, 24)(  3,   2) | 0.021484338 0.006943973 0.064494192 0.012272578 
Par#111956#  T(  1,  2)( 33, 24)(  3,   2) | 0.084372656 0.011687132 0.417943504 0.080925239 
Par#111957#  T(  2,  2)( 33, 24)(  3,   2) | 0.134431341 0.055342239 0.291650810 0.057880161 
Par#111958#  T(  3,  2)( 33, 24)(  3,   2) | 0.067104141 0.032432695 0.133717965 0.024387953 
Par#111959#  T(  4,  2)( 33, 24)(  3,   2) | 0.122907676 0.087939208 0.169201541 0.020563779 
Par#111960#  T(  5,  2)( 33, 24)(  3,   2) | 0.034855663 0.011569028 0.100260198 0.019338713 
Par#111961#  T(  6,  2)( 33, 24)(  3,   2) | 0.095746625 0.056630131 0.157374907 0.025068789 
Par#111962#  T(  1,  3)( 33, 24)(  3,   2) | 0.269586059 0.089720916 0.580201303 0.132644970 
Par#111963#  T(  2,  3)( 33, 24)(  3,   2) | 0.116207333 0.048434188 0.253545730 0.049730162 
Par#111964#  T(  3,  3)( 33, 24)(  3,   2) | 0.313529050 0.232876943 0.407283496 0.044853765 
Par#111965#  T(  4,  3)( 33, 24)(  3,   2) | 0.143863002 0.105766921 0.192723575 0.022066883 
Par#111966#  T(  5,  3)( 33, 24)(  3,   2) | 0.244544890 0.168709305 0.340505906 0.044006549 
Par#111967#  T(  6,  3)( 33, 24)(  3,   2) | 0.143049828 0.093393630 0.212907447 0.030189975 
Par#111968#  T(  1,  4)( 33, 24)(  3,   2) | 0.370553145 0.148128677 0.665892411 0.145123827 
Par#111969#  T(  2,  4)( 33, 24)(  3,   2) | 0.183841328 0.094456296 0.327244756 0.058935214 
Par#111970#  T(  3,  4)( 33, 24)(  3,   2) | 0.197923431 0.132291164 0.285407038 0.039001176 
Par#111971#  T(  4,  4)( 33, 24)(  3,   2) | 0.384014832 0.325018928 0.446633499 0.031168688 
Par#111972#  T(  5,  4)( 33, 24)(  3,   2) | 0.161804749 0.099305099 0.252607841 0.038757244 
Par#111973#  T(  6,  4)( 33, 24)(  3,   2) | 0.288302109 0.218456095 0.369910006 0.038842764 
Par#111974#  T(  1,  5)( 33, 24)(  3,   2) | 0.275486441 0.092031842 0.587866013 0.134635356 
Par#111975#  T(  2,  5)( 33, 24)(  3,   2) | 0.293905958 0.177418513 0.445457638 0.069610695 
Par#111976#  T(  3,  5)( 33, 24)(  3,   2) | 0.224108083 0.154611495 0.313267204 0.040542927 
Par#111977#  T(  4,  5)( 33, 24)(  3,   2) | 0.140018865 0.102236990 0.188826400 0.021961919 
Par#111978#  T(  5,  5)( 33, 24)(  3,   2) | 0.409087779 0.316012875 0.509169142 0.049878608 
Par#111979#  T(  6,  5)( 33, 24)(  3,   2) | 0.232270119 0.168747989 0.310764569 0.036300060 
Par#111980#  T(  1,  6)( 33, 24)(  3,   2) | 0.000000007 0.000000005 0.000000010 0.000000001 
Par#111981#  T(  2,  6)( 33, 24)(  3,   2) | 0.271614040 0.159068035 0.423671550 0.068510101 
Par#111982#  T(  3,  6)( 33, 24)(  3,   2) | 0.117862696 0.068590542 0.195114982 0.031600682 
Par#111983#  T(  4,  6)( 33, 24)(  3,   2) | 0.185698598 0.142196541 0.238804229 0.024607802 
Par#111984#  T(  5,  6)( 33, 24)(  3,   2) | 0.107774670 0.059016950 0.188734872 0.032155685 
Par#111985#  T(  6,  6)( 33, 24)(  3,   2) | 0.219146981 0.158028163 0.295604981 0.035126111 
Par#111986#  T(  7,  7)( 33, 24)(  3,   2) | 1.000000000 1.000000000 1.000000000 0.000000000 
Par#111987#  T(  1,  1)( 34, 24)(  3,   2) | 0.000001692 0.000001197 0.000002392 0.000000299 
Par#111988#  T(  2,  1)( 34, 24)(  3,   2) | 0.000000000 0.000000000 0.000000000 0.000000000 
Par#111989#  T(  3,  1)( 34, 24)(  3,   2) | 0.079472600 0.041859559 0.145742072 0.025423438 
Par#111990#  T(  4,  1)( 34, 24)(  3,   2) | 0.023497028 0.010607766 0.051236699 0.009463614 
Par#111991#  T(  5,  1)( 34, 24)(  3,   2) | 0.041932249 0.015925170 0.105842903 0.020393146 
Par#111992#  T(  6,  1)( 34, 24)(  3,   2) | 0.021484338 0.006943973 0.064494192 0.012272578 
Par#111993#  T(  1,  2)( 34, 24)(  3,   2) | 0.084372656 0.011687132 0.417943504 0.080925239 
Par#111994#  T(  2,  2)( 34, 24)(  3,   2) | 0.134431341 0.055342239 0.291650810 0.057880161 
Par#111995#  T(  3,  2)( 34, 24)(  3,   2) | 0.067104141 0.032432695 0.133717965 0.024387953 
Par#111996#  T(  4,  2)( 34, 24)(  3,   2) | 0.122907676 0.087939208 0.169201541 0.020563779 
Par#111997#  T(  5,  2)( 34, 24)(  3,   2) | 0.034855663 0.011569028 0.100260198 0.019338713 
Par#111998#  T(  6,  2)( 34, 24)(  3,   2) | 0.095746625 0.056630131 0.157374907 0.025068789 
Par#111999#  T(  1,  3)( 34, 24)(  3,   2) | 0.269586059 0.089720916 0.580201303 0.132644970 
Par#112000#  T(  2,  3)( 34, 24)(  3,   2) | 0.116207333 0.048434188 0.253545730 0.049730162 
Par#112001#  T(  3,  3)( 34, 24)(  3,   2) | 0.313529050 0.232876943 0.407283496 0.044853765 
Par#112002#  T(  4,  3)( 34, 24)(  3,   2) | 0.143863002 0.105766921 0.192723575 0.022066883 
Par#112003#  T(  5,  3)( 34, 24)(  3,   2) | 0.244544890 0.168709305 0.340505906 0.044006549 
Par#112004#  T(  6,  3)( 34, 24)(  3,   2) | 0.143049828 0.093393630 0.212907447 0.030189975 
Par#112005#  T(  1,  4)( 34, 24)(  3,   2) | 0.370553145 0.148128677 0.665892411 0.145123827 
Par#112006#  T(  2,  4)( 34, 24)(  3,   2) | 0.183841328 0.094456296 0.327244756 0.058935214 
Par#112007#  T(  3,  4)( 34, 24)(  3,   2) | 0.197923431 0.132291164 0.285407038 0.039001176 
Par#112008#  T(  4,  4)( 34, 24)(  3,   2) | 0.384014832 0.325018928 0.446633499 0.031168688 
Par#112009#  T(  5,  4)( 34, 24)(  3,   2) | 0.161804749 0.099305099 0.252607841 0.038757244 
Par#112010#  T(  6,  4)( 34, 24)(  3,   2) | 0.288302109 0.218456095 0.369910006 0.038842764 
Par#112011#  T(  1,  5)( 34, 24)(  3,   2) | 0.275486441 0.092031842 0.587866013 0.134635356 
Par#112012#  T(  2,  5)( 34, 24)(  3,   2) | 0.293905958 0.177418513 0.445457638 0.069610695 
Par#112013#  T(  3,  5)( 34, 24)(  3,   2) | 0.224108083 0.154611495 0.313267204 0.040542927 
Par#112014#  T(  4,  5)( 34, 24)(  3,   2) | 0.140018865 0.102236990 0.188826400 0.021961919 
Par#112015#  T(  5,  5)( 34, 24)(  3,   2) | 0.409087779 0.316012875 0.509169142 0.049878608 
Par#112016#  T(  6,  5)( 34, 24)(  3,   2) | 0.232270119 0.168747989 0.310764569 0.036300060 
Par#112017#  T(  1,  6)( 34, 24)(  3,   2) | 0.000000007 0.000000005 0.000000010 0.000000001 
Par#112018#  T(  2,  6)( 34, 24)(  3,   2) | 0.271614040 0.159068035 0.423671550 0.068510101 
Par#112019#  T(  3,  6)( 34, 24)(  3,   2) | 0.117862696 0.068590542 0.195114982 0.031600682 
Par#112020#  T(  4,  6)( 34, 24)(  3,   2) | 0.185698598 0.142196541 0.238804229 0.024607802 
Par#112021#  T(  5,  6)( 34, 24)(  3,   2) | 0.107774670 0.059016950 0.188734872 0.032155685 
Par#112022#  T(  6,  6)( 34, 24)(  3,   2) | 0.219146981 0.158028163 0.295604981 0.035126111 
Par#112023#  T(  7,  7)( 34, 24)(  3,   2) | 1.000000000 1.000000000 1.000000000 0.000000000 
Par#112024#  T(  1,  1)( 35, 24)(  3,   2) | 0.000001692 0.000001197 0.000002392 0.000000299 
Par#112025#  T(  2,  1)( 35, 24)(  3,   2) | 0.000000000 0.000000000 0.000000000 0.000000000 
Par#112026#  T(  3,  1)( 35, 24)(  3,   2) | 0.079472600 0.041859559 0.145742072 0.025423438 
Par#112027#  T(  4,  1)( 35, 24)(  3,   2) | 0.023497028 0.010607766 0.051236699 0.009463614 
Par#112028#  T(  5,  1)( 35, 24)(  3,   2) | 0.041932249 0.015925170 0.105842903 0.020393146 
Par#112029#  T(  6,  1)( 35, 24)(  3,   2) | 0.021484338 0.006943973 0.064494192 0.012272578 
Par#112030#  T(  1,  2)( 35, 24)(  3,   2) | 0.084372656 0.011687132 0.417943504 0.080925239 
Par#112031#  T(  2,  2)( 35, 24)(  3,   2) | 0.134431341 0.055342239 0.291650810 0.057880161 
Par#112032#  T(  3,  2)( 35, 24)(  3,   2) | 0.067104141 0.032432695 0.133717965 0.024387953 
Par#112033#  T(  4,  2)( 35, 24)(  3,   2) | 0.122907676 0.087939208 0.169201541 0.020563779 
Par#112034#  T(  5,  2)( 35, 24)(  3,   2) | 0.034855663 0.011569028 0.100260198 0.019338713 
Par#112035#  T(  6,  2)( 35, 24)(  3,   2) | 0.095746625 0.056630131 0.157374907 0.025068789 
Par#112036#  T(  1,  3)( 35, 24)(  3,   2) | 0.269586059 0.089720916 0.580201303 0.132644970 
Par#112037#  T(  2,  3)( 35, 24)(  3,   2) | 0.116207333 0.048434188 0.253545730 0.049730162 
Par#112038#  T(  3,  3)( 35, 24)(  3,   2) | 0.313529050 0.232876943 0.407283496 0.044853765 
Par#112039#  T(  4,  3)( 35, 24)(  3,   2) | 0.143863002 0.105766921 0.192723575 0.022066883 
Par#112040#  T(  5,  3)( 35, 24)(  3,   2) | 0.244544890 0.168709305 0.340505906 0.044006549 
Par#112041#  T(  6,  3)( 35, 24)(  3,   2) | 0.143049828 0.093393630 0.212907447 0.030189975 
Par#112042#  T(  1,  4)( 35, 24)(  3,   2) | 0.370553145 0.148128677 0.665892411 0.145123827 
Par#112043#  T(  2,  4)( 35, 24)(  3,   2) | 0.183841328 0.094456296 0.327244756 0.058935214 
Par#112044#  T(  3,  4)( 35, 24)(  3,   2) | 0.197923431 0.132291164 0.285407038 0.039001176 
Par#112045#  T(  4,  4)( 35, 24)(  3,   2) | 0.384014832 0.325018928 0.446633499 0.031168688 
Par#112046#  T(  5,  4)( 35, 24)(  3,   2) | 0.161804749 0.099305099 0.252607841 0.038757244 
Par#112047#  T(  6,  4)( 35, 24)(  3,   2) | 0.288302109 0.218456095 0.369910006 0.038842764 
Par#112048#  T(  1,  5)( 35, 24)(  3,   2) | 0.275486441 0.092031842 0.587866013 0.134635356 
Par#112049#  T(  2,  5)( 35, 24)(  3,   2) | 0.293905958 0.177418513 0.445457638 0.069610695 
Par#112050#  T(  3,  5)( 35, 24)(  3,   2) | 0.224108083 0.154611495 0.313267204 0.040542927 
Par#112051#  T(  4,  5)( 35, 24)(  3,   2) | 0.140018865 0.102236990 0.188826400 0.021961919 
Par#112052#  T(  5,  5)( 35, 24)(  3,   2) | 0.409087779 0.316012875 0.509169142 0.049878608 
Par#112053#  T(  6,  5)( 35, 24)(  3,   2) | 0.232270119 0.168747989 0.310764569 0.036300060 
Par#112054#  T(  1,  6)( 35, 24)(  3,   2) | 0.000000007 0.000000005 0.000000010 0.000000001 
Par#112055#  T(  2,  6)( 35, 24)(  3,   2) | 0.271614040 0.159068035 0.423671550 0.068510101 
Par#112056#  T(  3,  6)( 35, 24)(  3,   2) | 0.117862696 0.068590542 0.195114982 0.031600682 
Par#112057#  T(  4,  6)( 35, 24)(  3,   2) | 0.185698598 0.142196541 0.238804229 0.024607802 
Par#112058#  T(  5,  6)( 35, 24)(  3,   2) | 0.107774670 0.059016950 0.188734872 0.032155685 
Par#112059#  T(  6,  6)( 35, 24)(  3,   2) | 0.219146981 0.158028163 0.295604981 0.035126111 
Par#112060#  T(  7,  7)( 35, 24)(  3,   2) | 1.000000000 1.000000000 1.000000000 0.000000000 
Par#112061#  T(  1,  1)( 36, 24)(  3,   2) | 0.000001692 0.000001197 0.000002392 0.000000299 
Par#112062#  T(  2,  1)( 36, 24)(  3,   2) | 0.000000000 0.000000000 0.000000000 0.000000000 
Par#112063#  T(  3,  1)( 36, 24)(  3,   2) | 0.079472600 0.041859559 0.145742072 0.025423438 
Par#112064#  T(  4,  1)( 36, 24)(  3,   2) | 0.023497028 0.010607766 0.051236699 0.009463614 
Par#112065#  T(  5,  1)( 36, 24)(  3,   2) | 0.041932249 0.015925170 0.105842903 0.020393146 
Par#112066#  T(  6,  1)( 36, 24)(  3,   2) | 0.021484338 0.006943973 0.064494192 0.012272578 
Par#112067#  T(  1,  2)( 36, 24)(  3,   2) | 0.084372656 0.011687132 0.417943504 0.080925239 
Par#112068#  T(  2,  2)( 36, 24)(  3,   2) | 0.134431341 0.055342239 0.291650810 0.057880161 
Par#112069#  T(  3,  2)( 36, 24)(  3,   2) | 0.067104141 0.032432695 0.133717965 0.024387953 
Par#112070#  T(  4,  2)( 36, 24)(  3,   2) | 0.122907676 0.087939208 0.169201541 0.020563779 
Par#112071#  T(  5,  2)( 36, 24)(  3,   2) | 0.034855663 0.011569028 0.100260198 0.019338713 
Par#112072#  T(  6,  2)( 36, 24)(  3,   2) | 0.095746625 0.056630131 0.157374907 0.025068789 
Par#112073#  T(  1,  3)( 36, 24)(  3,   2) | 0.269586059 0.089720916 0.580201303 0.132644970 
Par#112074#  T(  2,  3)( 36, 24)(  3,   2) | 0.116207333 0.048434188 0.253545730 0.049730162 
Par#112075#  T(  3,  3)( 36, 24)(  3,   2) | 0.313529050 0.232876943 0.407283496 0.044853765 
Par#112076#  T(  4,  3)( 36, 24)(  3,   2) | 0.143863002 0.105766921 0.192723575 0.022066883 
Par#112077#  T(  5,  3)( 36, 24)(  3,   2) | 0.244544890 0.168709305 0.340505906 0.044006549 
Par#112078#  T(  6,  3)( 36, 24)(  3,   2) | 0.143049828 0.093393630 0.212907447 0.030189975 
Par#112079#  T(  1,  4)( 36, 24)(  3,   2) | 0.370553145 0.148128677 0.665892411 0.145123827 
Par#112080#  T(  2,  4)( 36, 24)(  3,   2) | 0.183841328 0.094456296 0.327244756 0.058935214 
Par#112081#  T(  3,  4)( 36, 24)(  3,   2) | 0.197923431 0.132291164 0.285407038 0.039001176 
Par#112082#  T(  4,  4)( 36, 24)(  3,   2) | 0.384014832 0.325018928 0.446633499 0.031168688 
Par#112083#  T(  5,  4)( 36, 24)(  3,   2) | 0.161804749 0.099305099 0.252607841 0.038757244 
Par#112084#  T(  6,  4)( 36, 24)(  3,   2) | 0.288302109 0.218456095 0.369910006 0.038842764 
Par#112085#  T(  1,  5)( 36, 24)(  3,   2) | 0.275486441 0.092031842 0.587866013 0.134635356 
Par#112086#  T(  2,  5)( 36, 24)(  3,   2) | 0.293905958 0.177418513 0.445457638 0.069610695 
Par#112087#  T(  3,  5)( 36, 24)(  3,   2) | 0.224108083 0.154611495 0.313267204 0.040542927 
Par#112088#  T(  4,  5)( 36, 24)(  3,   2) | 0.140018865 0.102236990 0.188826400 0.021961919 
Par#112089#  T(  5,  5)( 36, 24)(  3,   2) | 0.409087779 0.316012875 0.509169142 0.049878608 
Par#112090#  T(  6,  5)( 36, 24)(  3,   2) | 0.232270119 0.168747989 0.310764569 0.036300060 
Par#112091#  T(  1,  6)( 36, 24)(  3,   2) | 0.000000007 0.000000005 0.000000010 0.000000001 
Par#112092#  T(  2,  6)( 36, 24)(  3,   2) | 0.271614040 0.159068035 0.423671550 0.068510101 
Par#112093#  T(  3,  6)( 36, 24)(  3,   2) | 0.117862696 0.068590542 0.195114982 0.031600682 
Par#112094#  T(  4,  6)( 36, 24)(  3,   2) | 0.185698598 0.142196541 0.238804229 0.024607802 
Par#112095#  T(  5,  6)( 36, 24)(  3,   2) | 0.107774670 0.059016950 0.188734872 0.032155685 
Par#112096#  T(  6,  6)( 36, 24)(  3,   2) | 0.219146981 0.158028163 0.295604981 0.035126111 
Par#112097#  T(  7,  7)( 36, 24)(  3,   2) | 1.000000000 1.000000000 1.000000000 0.000000000 
Par#112098#  T(  1,  1)( 37, 24)(  3,   2) | 0.000001692 0.000001197 0.000002392 0.000000299 
Par#112099#  T(  2,  1)( 37, 24)(  3,   2) | 0.000000000 0.000000000 0.000000000 0.000000000 
Par#112100#  T(  3,  1)( 37, 24)(  3,   2) | 0.079472600 0.041859559 0.145742072 0.025423438 
Par#112101#  T(  4,  1)( 37, 24)(  3,   2) | 0.023497028 0.010607766 0.051236699 0.009463614 
Par#112102#  T(  5,  1)( 37, 24)(  3,   2) | 0.041932249 0.015925170 0.105842903 0.020393146 
Par#112103#  T(  6,  1)( 37, 24)(  3,   2) | 0.021484338 0.006943973 0.064494192 0.012272578 
Par#112104#  T(  1,  2)( 37, 24)(  3,   2) | 0.084372656 0.011687132 0.417943504 0.080925239 
Par#112105#  T(  2,  2)( 37, 24)(  3,   2) | 0.134431341 0.055342239 0.291650810 0.057880161 
Par#112106#  T(  3,  2)( 37, 24)(  3,   2) | 0.067104141 0.032432695 0.133717965 0.024387953 
Par#112107#  T(  4,  2)( 37, 24)(  3,   2) | 0.122907676 0.087939208 0.169201541 0.020563779 
Par#112108#  T(  5,  2)( 37, 24)(  3,   2) | 0.034855663 0.011569028 0.100260198 0.019338713 
Par#112109#  T(  6,  2)( 37, 24)(  3,   2) | 0.095746625 0.056630131 0.157374907 0.025068789 
Par#112110#  T(  1,  3)( 37, 24)(  3,   2) | 0.269586059 0.089720916 0.580201303 0.132644970 
Par#112111#  T(  2,  3)( 37, 24)(  3,   2) | 0.116207333 0.048434188 0.253545730 0.049730162 
Par#112112#  T(  3,  3)( 37, 24)(  3,   2) | 0.313529050 0.232876943 0.407283496 0.044853765 
Par#112113#  T(  4,  3)( 37, 24)(  3,   2) | 0.143863002 0.105766921 0.192723575 0.022066883 
Par#112114#  T(  5,  3)( 37, 24)(  3,   2) | 0.244544890 0.168709305 0.340505906 0.044006549 
Par#112115#  T(  6,  3)( 37, 24)(  3,   2) | 0.143049828 0.093393630 0.212907447 0.030189975 
Par#112116#  T(  1,  4)( 37, 24)(  3,   2) | 0.370553145 0.148128677 0.665892411 0.145123827 
Par#112117#  T(  2,  4)( 37, 24)(  3,   2) | 0.183841328 0.094456296 0.327244756 0.058935214 
Par#112118#  T(  3,  4)( 37, 24)(  3,   2) | 0.197923431 0.132291164 0.285407038 0.039001176 
Par#112119#  T(  4,  4)( 37, 24)(  3,   2) | 0.384014832 0.325018928 0.446633499 0.031168688 
Par#112120#  T(  5,  4)( 37, 24)(  3,   2) | 0.161804749 0.099305099 0.252607841 0.038757244 
Par#112121#  T(  6,  4)( 37, 24)(  3,   2) | 0.288302109 0.218456095 0.369910006 0.038842764 
Par#112122#  T(  1,  5)( 37, 24)(  3,   2) | 0.275486441 0.092031842 0.587866013 0.134635356 
Par#112123#  T(  2,  5)( 37, 24)(  3,   2) | 0.293905958 0.177418513 0.445457638 0.069610695 
Par#112124#  T(  3,  5)( 37, 24)(  3,   2) | 0.224108083 0.154611495 0.313267204 0.040542927 
Par#112125#  T(  4,  5)( 37, 24)(  3,   2) | 0.140018865 0.102236990 0.188826400 0.021961919 
Par#112126#  T(  5,  5)( 37, 24)(  3,   2) | 0.409087779 0.316012875 0.509169142 0.049878608 
Par#112127#  T(  6,  5)( 37, 24)(  3,   2) | 0.232270119 0.168747989 0.310764569 0.036300060 
Par#112128#  T(  1,  6)( 37, 24)(  3,   2) | 0.000000007 0.000000005 0.000000010 0.000000001 
Par#112129#  T(  2,  6)( 37, 24)(  3,   2) | 0.271614040 0.159068035 0.423671550 0.068510101 
Par#112130#  T(  3,  6)( 37, 24)(  3,   2) | 0.117862696 0.068590542 0.195114982 0.031600682 
Par#112131#  T(  4,  6)( 37, 24)(  3,   2) | 0.185698598 0.142196541 0.238804229 0.024607802 
Par#112132#  T(  5,  6)( 37, 24)(  3,   2) | 0.107774670 0.059016950 0.188734872 0.032155685 
Par#112133#  T(  6,  6)( 37, 24)(  3,   2) | 0.219146981 0.158028163 0.295604981 0.035126111 
Par#112134#  T(  7,  7)( 37, 24)(  3,   2) | 1.000000000 1.000000000 1.000000000 0.000000000 
Par#112135#  T(  1,  1)( 25, 25)(  3,   2) | 0.000001692 0.000001197 0.000002392 0.000000299 
Par#112136#  T(  2,  1)( 25, 25)(  3,   2) | 0.000000000 0.000000000 0.000000000 0.000000000 
Par#112137#  T(  3,  1)( 25, 25)(  3,   2) | 0.079472600 0.041859559 0.145742072 0.025423438 
Par#112138#  T(  4,  1)( 25, 25)(  3,   2) | 0.023497028 0.010607766 0.051236699 0.009463614 
Par#112139#  T(  5,  1)( 25, 25)(  3,   2) | 0.041932249 0.015925170 0.105842903 0.020393146 
Par#112140#  T(  6,  1)( 25, 25)(  3,   2) | 0.021484338 0.006943973 0.064494192 0.012272578 
Par#112141#  T(  1,  2)( 25, 25)(  3,   2) | 0.084372656 0.011687132 0.417943504 0.080925239 
Par#112142#  T(  2,  2)( 25, 25)(  3,   2) | 0.134431341 0.055342239 0.291650810 0.057880161 
Par#112143#  T(  3,  2)( 25, 25)(  3,   2) | 0.067104141 0.032432695 0.133717965 0.024387953 
Par#112144#  T(  4,  2)( 25, 25)(  3,   2) | 0.122907676 0.087939208 0.169201541 0.020563779 
Par#112145#  T(  5,  2)( 25, 25)(  3,   2) | 0.034855663 0.011569028 0.100260198 0.019338713 
Par#112146#  T(  6,  2)( 25, 25)(  3,   2) | 0.095746625 0.056630131 0.157374907 0.025068789 
Par#112147#  T(  1,  3)( 25, 25)(  3,   2) | 0.269586059 0.089720916 0.580201303 0.132644970 
Par#112148#  T(  2,  3)( 25, 25)(  3,   2) | 0.116207333 0.048434188 0.253545730 0.049730162 
Par#112149#  T(  3,  3)( 25, 25)(  3,   2) | 0.313529050 0.232876943 0.407283496 0.044853765 
Par#112150#  T(  4,  3)( 25, 25)(  3,   2) | 0.143863002 0.105766921 0.192723575 0.022066883 
Par#112151#  T(  5,  3)( 25, 25)(  3,   2) | 0.244544890 0.168709305 0.340505906 0.044006549 
Par#112152#  T(  6,  3)( 25, 25)(  3,   2) | 0.143049828 0.093393630 0.212907447 0.030189975 
Par#112153#  T(  1,  4)( 25, 25)(  3,   2) | 0.370553145 0.148128677 0.665892411 0.145123827 
Par#112154#  T(  2,  4)( 25, 25)(  3,   2) | 0.183841328 0.094456296 0.327244756 0.058935214 
Par#112155#  T(  3,  4)( 25, 25)(  3,   2) | 0.197923431 0.132291164 0.285407038 0.039001176 
Par#112156#  T(  4,  4)( 25, 25)(  3,   2) | 0.384014832 0.325018928 0.446633499 0.031168688 
Par#112157#  T(  5,  4)( 25, 25)(  3,   2) | 0.161804749 0.099305099 0.252607841 0.038757244 
Par#112158#  T(  6,  4)( 25, 25)(  3,   2) | 0.288302109 0.218456095 0.369910006 0.038842764 
Par#112159#  T(  1,  5)( 25, 25)(  3,   2) | 0.275486441 0.092031842 0.587866013 0.134635356 
Par#112160#  T(  2,  5)( 25, 25)(  3,   2) | 0.293905958 0.177418513 0.445457638 0.069610695 
Par#112161#  T(  3,  5)( 25, 25)(  3,   2) | 0.224108083 0.154611495 0.313267204 0.040542927 
Par#112162#  T(  4,  5)( 25, 25)(  3,   2) | 0.140018865 0.102236990 0.188826400 0.021961919 
Par#112163#  T(  5,  5)( 25, 25)(  3,   2) | 0.409087779 0.316012875 0.509169142 0.049878608 
Par#112164#  T(  6,  5)( 25, 25)(  3,   2) | 0.232270119 0.168747989 0.310764569 0.036300060 
Par#112165#  T(  1,  6)( 25, 25)(  3,   2) | 0.000000007 0.000000005 0.000000010 0.000000001 
Par#112166#  T(  2,  6)( 25, 25)(  3,   2) | 0.271614040 0.159068035 0.423671550 0.068510101 
Par#112167#  T(  3,  6)( 25, 25)(  3,   2) | 0.117862696 0.068590542 0.195114982 0.031600682 
Par#112168#  T(  4,  6)( 25, 25)(  3,   2) | 0.185698598 0.142196541 0.238804229 0.024607802 
Par#112169#  T(  5,  6)( 25, 25)(  3,   2) | 0.107774670 0.059016950 0.188734872 0.032155685 
Par#112170#  T(  6,  6)( 25, 25)(  3,   2) | 0.219146981 0.158028163 0.295604981 0.035126111 
Par#112171#  T(  7,  7)( 25, 25)(  3,   2) | 1.000000000 1.000000000 1.000000000 0.000000000 
Par#112172#  T(  1,  1)( 26, 25)(  3,   2) | 0.000001692 0.000001197 0.000002392 0.000000299 
Par#112173#  T(  2,  1)( 26, 25)(  3,   2) | 0.000000000 0.000000000 0.000000000 0.000000000 
Par#112174#  T(  3,  1)( 26, 25)(  3,   2) | 0.079472600 0.041859559 0.145742072 0.025423438 
Par#112175#  T(  4,  1)( 26, 25)(  3,   2) | 0.023497028 0.010607766 0.051236699 0.009463614 
Par#112176#  T(  5,  1)( 26, 25)(  3,   2) | 0.041932249 0.015925170 0.105842903 0.020393146 
Par#112177#  T(  6,  1)( 26, 25)(  3,   2) | 0.021484338 0.006943973 0.064494192 0.012272578 
Par#112178#  T(  1,  2)( 26, 25)(  3,   2) | 0.084372656 0.011687132 0.417943504 0.080925239 
Par#112179#  T(  2,  2)( 26, 25)(  3,   2) | 0.134431341 0.055342239 0.291650810 0.057880161 
Par#112180#  T(  3,  2)( 26, 25)(  3,   2) | 0.067104141 0.032432695 0.133717965 0.024387953 
Par#112181#  T(  4,  2)( 26, 25)(  3,   2) | 0.122907676 0.087939208 0.169201541 0.020563779 
Par#112182#  T(  5,  2)( 26, 25)(  3,   2) | 0.034855663 0.011569028 0.100260198 0.019338713 
Par#112183#  T(  6,  2)( 26, 25)(  3,   2) | 0.095746625 0.056630131 0.157374907 0.025068789 
Par#112184#  T(  1,  3)( 26, 25)(  3,   2) | 0.269586059 0.089720916 0.580201303 0.132644970 
Par#112185#  T(  2,  3)( 26, 25)(  3,   2) | 0.116207333 0.048434188 0.253545730 0.049730162 
Par#112186#  T(  3,  3)( 26, 25)(  3,   2) | 0.313529050 0.232876943 0.407283496 0.044853765 
Par#112187#  T(  4,  3)( 26, 25)(  3,   2) | 0.143863002 0.105766921 0.192723575 0.022066883 
Par#112188#  T(  5,  3)( 26, 25)(  3,   2) | 0.244544890 0.168709305 0.340505906 0.044006549 
Par#112189#  T(  6,  3)( 26, 25)(  3,   2) | 0.143049828 0.093393630 0.212907447 0.030189975 
Par#112190#  T(  1,  4)( 26, 25)(  3,   2) | 0.370553145 0.148128677 0.665892411 0.145123827 
Par#112191#  T(  2,  4)( 26, 25)(  3,   2) | 0.183841328 0.094456296 0.327244756 0.058935214 
Par#112192#  T(  3,  4)( 26, 25)(  3,   2) | 0.197923431 0.132291164 0.285407038 0.039001176 
Par#112193#  T(  4,  4)( 26, 25)(  3,   2) | 0.384014832 0.325018928 0.446633499 0.031168688 
Par#112194#  T(  5,  4)( 26, 25)(  3,   2) | 0.161804749 0.099305099 0.252607841 0.038757244 
Par#112195#  T(  6,  4)( 26, 25)(  3,   2) | 0.288302109 0.218456095 0.369910006 0.038842764 
Par#112196#  T(  1,  5)( 26, 25)(  3,   2) | 0.275486441 0.092031842 0.587866013 0.134635356 
Par#112197#  T(  2,  5)( 26, 25)(  3,   2) | 0.293905958 0.177418513 0.445457638 0.069610695 
Par#112198#  T(  3,  5)( 26, 25)(  3,   2) | 0.224108083 0.154611495 0.313267204 0.040542927 
Par#112199#  T(  4,  5)( 26, 25)(  3,   2) | 0.140018865 0.102236990 0.188826400 0.021961919 
Par#112200#  T(  5,  5)( 26, 25)(  3,   2) | 0.409087779 0.316012875 0.509169142 0.049878608 
Par#112201#  T(  6,  5)( 26, 25)(  3,   2) | 0.232270119 0.168747989 0.310764569 0.036300060 
Par#112202#  T(  1,  6)( 26, 25)(  3,   2) | 0.000000007 0.000000005 0.000000010 0.000000001 
Par#112203#  T(  2,  6)( 26, 25)(  3,   2) | 0.271614040 0.159068035 0.423671550 0.068510101 
Par#112204#  T(  3,  6)( 26, 25)(  3,   2) | 0.117862696 0.068590542 0.195114982 0.031600682 
Par#112205#  T(  4,  6)( 26, 25)(  3,   2) | 0.185698598 0.142196541 0.238804229 0.024607802 
Par#112206#  T(  5,  6)( 26, 25)(  3,   2) | 0.107774670 0.059016950 0.188734872 0.032155685 
Par#112207#  T(  6,  6)( 26, 25)(  3,   2) | 0.219146981 0.158028163 0.295604981 0.035126111 
Par#112208#  T(  7,  7)( 26, 25)(  3,   2) | 1.000000000 1.000000000 1.000000000 0.000000000 
Par#112209#  T(  1,  1)( 27, 25)(  3,   2) | 0.000001692 0.000001197 0.000002392 0.000000299 
Par#112210#  T(  2,  1)( 27, 25)(  3,   2) | 0.000000000 0.000000000 0.000000000 0.000000000 
Par#112211#  T(  3,  1)( 27, 25)(  3,   2) | 0.079472600 0.041859559 0.145742072 0.025423438 
Par#112212#  T(  4,  1)( 27, 25)(  3,   2) | 0.023497028 0.010607766 0.051236699 0.009463614 
Par#112213#  T(  5,  1)( 27, 25)(  3,   2) | 0.041932249 0.015925170 0.105842903 0.020393146 
Par#112214#  T(  6,  1)( 27, 25)(  3,   2) | 0.021484338 0.006943973 0.064494192 0.012272578 
Par#112215#  T(  1,  2)( 27, 25)(  3,   2) | 0.084372656 0.011687132 0.417943504 0.080925239 
Par#112216#  T(  2,  2)( 27, 25)(  3,   2) | 0.134431341 0.055342239 0.291650810 0.057880161 
Par#112217#  T(  3,  2)( 27, 25)(  3,   2) | 0.067104141 0.032432695 0.133717965 0.024387953 
Par#112218#  T(  4,  2)( 27, 25)(  3,   2) | 0.122907676 0.087939208 0.169201541 0.020563779 
Par#112219#  T(  5,  2)( 27, 25)(  3,   2) | 0.034855663 0.011569028 0.100260198 0.019338713 
Par#112220#  T(  6,  2)( 27, 25)(  3,   2) | 0.095746625 0.056630131 0.157374907 0.025068789 
Par#112221#  T(  1,  3)( 27, 25)(  3,   2) | 0.269586059 0.089720916 0.580201303 0.132644970 
Par#112222#  T(  2,  3)( 27, 25)(  3,   2) | 0.116207333 0.048434188 0.253545730 0.049730162 
Par#112223#  T(  3,  3)( 27, 25)(  3,   2) | 0.313529050 0.232876943 0.407283496 0.044853765 
Par#112224#  T(  4,  3)( 27, 25)(  3,   2) | 0.143863002 0.105766921 0.192723575 0.022066883 
Par#112225#  T(  5,  3)( 27, 25)(  3,   2) | 0.244544890 0.168709305 0.340505906 0.044006549 
Par#112226#  T(  6,  3)( 27, 25)(  3,   2) | 0.143049828 0.093393630 0.212907447 0.030189975 
Par#112227#  T(  1,  4)( 27, 25)(  3,   2) | 0.370553145 0.148128677 0.665892411 0.145123827 
Par#112228#  T(  2,  4)( 27, 25)(  3,   2) | 0.183841328 0.094456296 0.327244756 0.058935214 
Par#112229#  T(  3,  4)( 27, 25)(  3,   2) | 0.197923431 0.132291164 0.285407038 0.039001176 
Par#112230#  T(  4,  4)( 27, 25)(  3,   2) | 0.384014832 0.325018928 0.446633499 0.031168688 
Par#112231#  T(  5,  4)( 27, 25)(  3,   2) | 0.161804749 0.099305099 0.252607841 0.038757244 
Par#112232#  T(  6,  4)( 27, 25)(  3,   2) | 0.288302109 0.218456095 0.369910006 0.038842764 
Par#112233#  T(  1,  5)( 27, 25)(  3,   2) | 0.275486441 0.092031842 0.587866013 0.134635356 
Par#112234#  T(  2,  5)( 27, 25)(  3,   2) | 0.293905958 0.177418513 0.445457638 0.069610695 
Par#112235#  T(  3,  5)( 27, 25)(  3,   2) | 0.224108083 0.154611495 0.313267204 0.040542927 
Par#112236#  T(  4,  5)( 27, 25)(  3,   2) | 0.140018865 0.102236990 0.188826400 0.021961919 
Par#112237#  T(  5,  5)( 27, 25)(  3,   2) | 0.409087779 0.316012875 0.509169142 0.049878608 
Par#112238#  T(  6,  5)( 27, 25)(  3,   2) | 0.232270119 0.168747989 0.310764569 0.036300060 
Par#112239#  T(  1,  6)( 27, 25)(  3,   2) | 0.000000007 0.000000005 0.000000010 0.000000001 
Par#112240#  T(  2,  6)( 27, 25)(  3,   2) | 0.271614040 0.159068035 0.423671550 0.068510101 
Par#112241#  T(  3,  6)( 27, 25)(  3,   2) | 0.117862696 0.068590542 0.195114982 0.031600682 
Par#112242#  T(  4,  6)( 27, 25)(  3,   2) | 0.185698598 0.142196541 0.238804229 0.024607802 
Par#112243#  T(  5,  6)( 27, 25)(  3,   2) | 0.107774670 0.059016950 0.188734872 0.032155685 
Par#112244#  T(  6,  6)( 27, 25)(  3,   2) | 0.219146981 0.158028163 0.295604981 0.035126111 
Par#112245#  T(  7,  7)( 27, 25)(  3,   2) | 1.000000000 1.000000000 1.000000000 0.000000000 
Par#112246#  T(  1,  1)( 28, 25)(  3,   2) | 0.000001692 0.000001197 0.000002392 0.000000299 
Par#112247#  T(  2,  1)( 28, 25)(  3,   2) | 0.000000000 0.000000000 0.000000000 0.000000000 
Par#112248#  T(  3,  1)( 28, 25)(  3,   2) | 0.079472600 0.041859559 0.145742072 0.025423438 
Par#112249#  T(  4,  1)( 28, 25)(  3,   2) | 0.023497028 0.010607766 0.051236699 0.009463614 
Par#112250#  T(  5,  1)( 28, 25)(  3,   2) | 0.041932249 0.015925170 0.105842903 0.020393146 
Par#112251#  T(  6,  1)( 28, 25)(  3,   2) | 0.021484338 0.006943973 0.064494192 0.012272578 
Par#112252#  T(  1,  2)( 28, 25)(  3,   2) | 0.084372656 0.011687132 0.417943504 0.080925239 
Par#112253#  T(  2,  2)( 28, 25)(  3,   2) | 0.134431341 0.055342239 0.291650810 0.057880161 
Par#112254#  T(  3,  2)( 28, 25)(  3,   2) | 0.067104141 0.032432695 0.133717965 0.024387953 
Par#112255#  T(  4,  2)( 28, 25)(  3,   2) | 0.122907676 0.087939208 0.169201541 0.020563779 
Par#112256#  T(  5,  2)( 28, 25)(  3,   2) | 0.034855663 0.011569028 0.100260198 0.019338713 
Par#112257#  T(  6,  2)( 28, 25)(  3,   2) | 0.095746625 0.056630131 0.157374907 0.025068789 
Par#112258#  T(  1,  3)( 28, 25)(  3,   2) | 0.269586059 0.089720916 0.580201303 0.132644970 
Par#112259#  T(  2,  3)( 28, 25)(  3,   2) | 0.116207333 0.048434188 0.253545730 0.049730162 
Par#112260#  T(  3,  3)( 28, 25)(  3,   2) | 0.313529050 0.232876943 0.407283496 0.044853765 
Par#112261#  T(  4,  3)( 28, 25)(  3,   2) | 0.143863002 0.105766921 0.192723575 0.022066883 
Par#112262#  T(  5,  3)( 28, 25)(  3,   2) | 0.244544890 0.168709305 0.340505906 0.044006549 
Par#112263#  T(  6,  3)( 28, 25)(  3,   2) | 0.143049828 0.093393630 0.212907447 0.030189975 
Par#112264#  T(  1,  4)( 28, 25)(  3,   2) | 0.370553145 0.148128677 0.665892411 0.145123827 
Par#112265#  T(  2,  4)( 28, 25)(  3,   2) | 0.183841328 0.094456296 0.327244756 0.058935214 
Par#112266#  T(  3,  4)( 28, 25)(  3,   2) | 0.197923431 0.132291164 0.285407038 0.039001176 
Par#112267#  T(  4,  4)( 28, 25)(  3,   2) | 0.384014832 0.325018928 0.446633499 0.031168688 
Par#112268#  T(  5,  4)( 28, 25)(  3,   2) | 0.161804749 0.099305099 0.252607841 0.038757244 
Par#112269#  T(  6,  4)( 28, 25)(  3,   2) | 0.288302109 0.218456095 0.369910006 0.038842764 
Par#112270#  T(  1,  5)( 28, 25)(  3,   2) | 0.275486441 0.092031842 0.587866013 0.134635356 
Par#112271#  T(  2,  5)( 28, 25)(  3,   2) | 0.293905958 0.177418513 0.445457638 0.069610695 
Par#112272#  T(  3,  5)( 28, 25)(  3,   2) | 0.224108083 0.154611495 0.313267204 0.040542927 
Par#112273#  T(  4,  5)( 28, 25)(  3,   2) | 0.140018865 0.102236990 0.188826400 0.021961919 
Par#112274#  T(  5,  5)( 28, 25)(  3,   2) | 0.409087779 0.316012875 0.509169142 0.049878608 
Par#112275#  T(  6,  5)( 28, 25)(  3,   2) | 0.232270119 0.168747989 0.310764569 0.036300060 
Par#112276#  T(  1,  6)( 28, 25)(  3,   2) | 0.000000007 0.000000005 0.000000010 0.000000001 
Par#112277#  T(  2,  6)( 28, 25)(  3,   2) | 0.271614040 0.159068035 0.423671550 0.068510101 
Par#112278#  T(  3,  6)( 28, 25)(  3,   2) | 0.117862696 0.068590542 0.195114982 0.031600682 
Par#112279#  T(  4,  6)( 28, 25)(  3,   2) | 0.185698598 0.142196541 0.238804229 0.024607802 
Par#112280#  T(  5,  6)( 28, 25)(  3,   2) | 0.107774670 0.059016950 0.188734872 0.032155685 
Par#112281#  T(  6,  6)( 28, 25)(  3,   2) | 0.219146981 0.158028163 0.295604981 0.035126111 
Par#112282#  T(  7,  7)( 28, 25)(  3,   2) | 1.000000000 1.000000000 1.000000000 0.000000000 
Par#112283#  T(  1,  1)( 29, 25)(  3,   2) | 0.000001692 0.000001197 0.000002392 0.000000299 
Par#112284#  T(  2,  1)( 29, 25)(  3,   2) | 0.000000000 0.000000000 0.000000000 0.000000000 
Par#112285#  T(  3,  1)( 29, 25)(  3,   2) | 0.079472600 0.041859559 0.145742072 0.025423438 
Par#112286#  T(  4,  1)( 29, 25)(  3,   2) | 0.023497028 0.010607766 0.051236699 0.009463614 
Par#112287#  T(  5,  1)( 29, 25)(  3,   2) | 0.041932249 0.015925170 0.105842903 0.020393146 
Par#112288#  T(  6,  1)( 29, 25)(  3,   2) | 0.021484338 0.006943973 0.064494192 0.012272578 
Par#112289#  T(  1,  2)( 29, 25)(  3,   2) | 0.084372656 0.011687132 0.417943504 0.080925239 
Par#112290#  T(  2,  2)( 29, 25)(  3,   2) | 0.134431341 0.055342239 0.291650810 0.057880161 
Par#112291#  T(  3,  2)( 29, 25)(  3,   2) | 0.067104141 0.032432695 0.133717965 0.024387953 
Par#112292#  T(  4,  2)( 29, 25)(  3,   2) | 0.122907676 0.087939208 0.169201541 0.020563779 
Par#112293#  T(  5,  2)( 29, 25)(  3,   2) | 0.034855663 0.011569028 0.100260198 0.019338713 
Par#112294#  T(  6,  2)( 29, 25)(  3,   2) | 0.095746625 0.056630131 0.157374907 0.025068789 
Par#112295#  T(  1,  3)( 29, 25)(  3,   2) | 0.269586059 0.089720916 0.580201303 0.132644970 
Par#112296#  T(  2,  3)( 29, 25)(  3,   2) | 0.116207333 0.048434188 0.253545730 0.049730162 
Par#112297#  T(  3,  3)( 29, 25)(  3,   2) | 0.313529050 0.232876943 0.407283496 0.044853765 
Par#112298#  T(  4,  3)( 29, 25)(  3,   2) | 0.143863002 0.105766921 0.192723575 0.022066883 
Par#112299#  T(  5,  3)( 29, 25)(  3,   2) | 0.244544890 0.168709305 0.340505906 0.044006549 
Par#112300#  T(  6,  3)( 29, 25)(  3,   2) | 0.143049828 0.093393630 0.212907447 0.030189975 
Par#112301#  T(  1,  4)( 29, 25)(  3,   2) | 0.370553145 0.148128677 0.665892411 0.145123827 
Par#112302#  T(  2,  4)( 29, 25)(  3,   2) | 0.183841328 0.094456296 0.327244756 0.058935214 
Par#112303#  T(  3,  4)( 29, 25)(  3,   2) | 0.197923431 0.132291164 0.285407038 0.039001176 
Par#112304#  T(  4,  4)( 29, 25)(  3,   2) | 0.384014832 0.325018928 0.446633499 0.031168688 
Par#112305#  T(  5,  4)( 29, 25)(  3,   2) | 0.161804749 0.099305099 0.252607841 0.038757244 
Par#112306#  T(  6,  4)( 29, 25)(  3,   2) | 0.288302109 0.218456095 0.369910006 0.038842764 
Par#112307#  T(  1,  5)( 29, 25)(  3,   2) | 0.275486441 0.092031842 0.587866013 0.134635356 
Par#112308#  T(  2,  5)( 29, 25)(  3,   2) | 0.293905958 0.177418513 0.445457638 0.069610695 
Par#112309#  T(  3,  5)( 29, 25)(  3,   2) | 0.224108083 0.154611495 0.313267204 0.040542927 
Par#112310#  T(  4,  5)( 29, 25)(  3,   2) | 0.140018865 0.102236990 0.188826400 0.021961919 
Par#112311#  T(  5,  5)( 29, 25)(  3,   2) | 0.409087779 0.316012875 0.509169142 0.049878608 
Par#112312#  T(  6,  5)( 29, 25)(  3,   2) | 0.232270119 0.168747989 0.310764569 0.036300060 
Par#112313#  T(  1,  6)( 29, 25)(  3,   2) | 0.000000007 0.000000005 0.000000010 0.000000001 
Par#112314#  T(  2,  6)( 29, 25)(  3,   2) | 0.271614040 0.159068035 0.423671550 0.068510101 
Par#112315#  T(  3,  6)( 29, 25)(  3,   2) | 0.117862696 0.068590542 0.195114982 0.031600682 
Par#112316#  T(  4,  6)( 29, 25)(  3,   2) | 0.185698598 0.142196541 0.238804229 0.024607802 
Par#112317#  T(  5,  6)( 29, 25)(  3,   2) | 0.107774670 0.059016950 0.188734872 0.032155685 
Par#112318#  T(  6,  6)( 29, 25)(  3,   2) | 0.219146981 0.158028163 0.295604981 0.035126111 
Par#112319#  T(  7,  7)( 29, 25)(  3,   2) | 1.000000000 1.000000000 1.000000000 0.000000000 
Par#112320#  T(  1,  1)( 30, 25)(  3,   2) | 0.000001692 0.000001197 0.000002392 0.000000299 
Par#112321#  T(  2,  1)( 30, 25)(  3,   2) | 0.000000000 0.000000000 0.000000000 0.000000000 
Par#112322#  T(  3,  1)( 30, 25)(  3,   2) | 0.079472600 0.041859559 0.145742072 0.025423438 
Par#112323#  T(  4,  1)( 30, 25)(  3,   2) | 0.023497028 0.010607766 0.051236699 0.009463614 
Par#112324#  T(  5,  1)( 30, 25)(  3,   2) | 0.041932249 0.015925170 0.105842903 0.020393146 
Par#112325#  T(  6,  1)( 30, 25)(  3,   2) | 0.021484338 0.006943973 0.064494192 0.012272578 
Par#112326#  T(  1,  2)( 30, 25)(  3,   2) | 0.084372656 0.011687132 0.417943504 0.080925239 
Par#112327#  T(  2,  2)( 30, 25)(  3,   2) | 0.134431341 0.055342239 0.291650810 0.057880161 
Par#112328#  T(  3,  2)( 30, 25)(  3,   2) | 0.067104141 0.032432695 0.133717965 0.024387953 
Par#112329#  T(  4,  2)( 30, 25)(  3,   2) | 0.122907676 0.087939208 0.169201541 0.020563779 
Par#112330#  T(  5,  2)( 30, 25)(  3,   2) | 0.034855663 0.011569028 0.100260198 0.019338713 
Par#112331#  T(  6,  2)( 30, 25)(  3,   2) | 0.095746625 0.056630131 0.157374907 0.025068789 
Par#112332#  T(  1,  3)( 30, 25)(  3,   2) | 0.269586059 0.089720916 0.580201303 0.132644970 
Par#112333#  T(  2,  3)( 30, 25)(  3,   2) | 0.116207333 0.048434188 0.253545730 0.049730162 
Par#112334#  T(  3,  3)( 30, 25)(  3,   2) | 0.313529050 0.232876943 0.407283496 0.044853765 
Par#112335#  T(  4,  3)( 30, 25)(  3,   2) | 0.143863002 0.105766921 0.192723575 0.022066883 
Par#112336#  T(  5,  3)( 30, 25)(  3,   2) | 0.244544890 0.168709305 0.340505906 0.044006549 
Par#112337#  T(  6,  3)( 30, 25)(  3,   2) | 0.143049828 0.093393630 0.212907447 0.030189975 
Par#112338#  T(  1,  4)( 30, 25)(  3,   2) | 0.370553145 0.148128677 0.665892411 0.145123827 
Par#112339#  T(  2,  4)( 30, 25)(  3,   2) | 0.183841328 0.094456296 0.327244756 0.058935214 
Par#112340#  T(  3,  4)( 30, 25)(  3,   2) | 0.197923431 0.132291164 0.285407038 0.039001176 
Par#112341#  T(  4,  4)( 30, 25)(  3,   2) | 0.384014832 0.325018928 0.446633499 0.031168688 
Par#112342#  T(  5,  4)( 30, 25)(  3,   2) | 0.161804749 0.099305099 0.252607841 0.038757244 
Par#112343#  T(  6,  4)( 30, 25)(  3,   2) | 0.288302109 0.218456095 0.369910006 0.038842764 
Par#112344#  T(  1,  5)( 30, 25)(  3,   2) | 0.275486441 0.092031842 0.587866013 0.134635356 
Par#112345#  T(  2,  5)( 30, 25)(  3,   2) | 0.293905958 0.177418513 0.445457638 0.069610695 
Par#112346#  T(  3,  5)( 30, 25)(  3,   2) | 0.224108083 0.154611495 0.313267204 0.040542927 
Par#112347#  T(  4,  5)( 30, 25)(  3,   2) | 0.140018865 0.102236990 0.188826400 0.021961919 
Par#112348#  T(  5,  5)( 30, 25)(  3,   2) | 0.409087779 0.316012875 0.509169142 0.049878608 
Par#112349#  T(  6,  5)( 30, 25)(  3,   2) | 0.232270119 0.168747989 0.310764569 0.036300060 
Par#112350#  T(  1,  6)( 30, 25)(  3,   2) | 0.000000007 0.000000005 0.000000010 0.000000001 
Par#112351#  T(  2,  6)( 30, 25)(  3,   2) | 0.271614040 0.159068035 0.423671550 0.068510101 
Par#112352#  T(  3,  6)( 30, 25)(  3,   2) | 0.117862696 0.068590542 0.195114982 0.031600682 
Par#112353#  T(  4,  6)( 30, 25)(  3,   2) | 0.185698598 0.142196541 0.238804229 0.024607802 
Par#112354#  T(  5,  6)( 30, 25)(  3,   2) | 0.107774670 0.059016950 0.188734872 0.032155685 
Par#112355#  T(  6,  6)( 30, 25)(  3,   2) | 0.219146981 0.158028163 0.295604981 0.035126111 
Par#112356#  T(  7,  7)( 30, 25)(  3,   2) | 1.000000000 1.000000000 1.000000000 0.000000000 
Par#112357#  T(  1,  1)( 31, 25)(  3,   2) | 0.000001692 0.000001197 0.000002392 0.000000299 
Par#112358#  T(  2,  1)( 31, 25)(  3,   2) | 0.000000000 0.000000000 0.000000000 0.000000000 
Par#112359#  T(  3,  1)( 31, 25)(  3,   2) | 0.079472600 0.041859559 0.145742072 0.025423438 
Par#112360#  T(  4,  1)( 31, 25)(  3,   2) | 0.023497028 0.010607766 0.051236699 0.009463614 
Par#112361#  T(  5,  1)( 31, 25)(  3,   2) | 0.041932249 0.015925170 0.105842903 0.020393146 
Par#112362#  T(  6,  1)( 31, 25)(  3,   2) | 0.021484338 0.006943973 0.064494192 0.012272578 
Par#112363#  T(  1,  2)( 31, 25)(  3,   2) | 0.084372656 0.011687132 0.417943504 0.080925239 
Par#112364#  T(  2,  2)( 31, 25)(  3,   2) | 0.134431341 0.055342239 0.291650810 0.057880161 
Par#112365#  T(  3,  2)( 31, 25)(  3,   2) | 0.067104141 0.032432695 0.133717965 0.024387953 
Par#112366#  T(  4,  2)( 31, 25)(  3,   2) | 0.122907676 0.087939208 0.169201541 0.020563779 
Par#112367#  T(  5,  2)( 31, 25)(  3,   2) | 0.034855663 0.011569028 0.100260198 0.019338713 
Par#112368#  T(  6,  2)( 31, 25)(  3,   2) | 0.095746625 0.056630131 0.157374907 0.025068789 
Par#112369#  T(  1,  3)( 31, 25)(  3,   2) | 0.269586059 0.089720916 0.580201303 0.132644970 
Par#112370#  T(  2,  3)( 31, 25)(  3,   2) | 0.116207333 0.048434188 0.253545730 0.049730162 
Par#112371#  T(  3,  3)( 31, 25)(  3,   2) | 0.313529050 0.232876943 0.407283496 0.044853765 
Par#112372#  T(  4,  3)( 31, 25)(  3,   2) | 0.143863002 0.105766921 0.192723575 0.022066883 
Par#112373#  T(  5,  3)( 31, 25)(  3,   2) | 0.244544890 0.168709305 0.340505906 0.044006549 
Par#112374#  T(  6,  3)( 31, 25)(  3,   2) | 0.143049828 0.093393630 0.212907447 0.030189975 
Par#112375#  T(  1,  4)( 31, 25)(  3,   2) | 0.370553145 0.148128677 0.665892411 0.145123827 
Par#112376#  T(  2,  4)( 31, 25)(  3,   2) | 0.183841328 0.094456296 0.327244756 0.058935214 
Par#112377#  T(  3,  4)( 31, 25)(  3,   2) | 0.197923431 0.132291164 0.285407038 0.039001176 
Par#112378#  T(  4,  4)( 31, 25)(  3,   2) | 0.384014832 0.325018928 0.446633499 0.031168688 
Par#112379#  T(  5,  4)( 31, 25)(  3,   2) | 0.161804749 0.099305099 0.252607841 0.038757244 
Par#112380#  T(  6,  4)( 31, 25)(  3,   2) | 0.288302109 0.218456095 0.369910006 0.038842764 
Par#112381#  T(  1,  5)( 31, 25)(  3,   2) | 0.275486441 0.092031842 0.587866013 0.134635356 
Par#112382#  T(  2,  5)( 31, 25)(  3,   2) | 0.293905958 0.177418513 0.445457638 0.069610695 
Par#112383#  T(  3,  5)( 31, 25)(  3,   2) | 0.224108083 0.154611495 0.313267204 0.040542927 
Par#112384#  T(  4,  5)( 31, 25)(  3,   2) | 0.140018865 0.102236990 0.188826400 0.021961919 
Par#112385#  T(  5,  5)( 31, 25)(  3,   2) | 0.409087779 0.316012875 0.509169142 0.049878608 
Par#112386#  T(  6,  5)( 31, 25)(  3,   2) | 0.232270119 0.168747989 0.310764569 0.036300060 
Par#112387#  T(  1,  6)( 31, 25)(  3,   2) | 0.000000007 0.000000005 0.000000010 0.000000001 
Par#112388#  T(  2,  6)( 31, 25)(  3,   2) | 0.271614040 0.159068035 0.423671550 0.068510101 
Par#112389#  T(  3,  6)( 31, 25)(  3,   2) | 0.117862696 0.068590542 0.195114982 0.031600682 
Par#112390#  T(  4,  6)( 31, 25)(  3,   2) | 0.185698598 0.142196541 0.238804229 0.024607802 
Par#112391#  T(  5,  6)( 31, 25)(  3,   2) | 0.107774670 0.059016950 0.188734872 0.032155685 
Par#112392#  T(  6,  6)( 31, 25)(  3,   2) | 0.219146981 0.158028163 0.295604981 0.035126111 
Par#112393#  T(  7,  7)( 31, 25)(  3,   2) | 1.000000000 1.000000000 1.000000000 0.000000000 
Par#112394#  T(  1,  1)( 32, 25)(  3,   2) | 0.000001692 0.000001197 0.000002392 0.000000299 
Par#112395#  T(  2,  1)( 32, 25)(  3,   2) | 0.000000000 0.000000000 0.000000000 0.000000000 
Par#112396#  T(  3,  1)( 32, 25)(  3,   2) | 0.079472600 0.041859559 0.145742072 0.025423438 
Par#112397#  T(  4,  1)( 32, 25)(  3,   2) | 0.023497028 0.010607766 0.051236699 0.009463614 
Par#112398#  T(  5,  1)( 32, 25)(  3,   2) | 0.041932249 0.015925170 0.105842903 0.020393146 
Par#112399#  T(  6,  1)( 32, 25)(  3,   2) | 0.021484338 0.006943973 0.064494192 0.012272578 
Par#112400#  T(  1,  2)( 32, 25)(  3,   2) | 0.084372656 0.011687132 0.417943504 0.080925239 
Par#112401#  T(  2,  2)( 32, 25)(  3,   2) | 0.134431341 0.055342239 0.291650810 0.057880161 
Par#112402#  T(  3,  2)( 32, 25)(  3,   2) | 0.067104141 0.032432695 0.133717965 0.024387953 
Par#112403#  T(  4,  2)( 32, 25)(  3,   2) | 0.122907676 0.087939208 0.169201541 0.020563779 
Par#112404#  T(  5,  2)( 32, 25)(  3,   2) | 0.034855663 0.011569028 0.100260198 0.019338713 
Par#112405#  T(  6,  2)( 32, 25)(  3,   2) | 0.095746625 0.056630131 0.157374907 0.025068789 
Par#112406#  T(  1,  3)( 32, 25)(  3,   2) | 0.269586059 0.089720916 0.580201303 0.132644970 
Par#112407#  T(  2,  3)( 32, 25)(  3,   2) | 0.116207333 0.048434188 0.253545730 0.049730162 
Par#112408#  T(  3,  3)( 32, 25)(  3,   2) | 0.313529050 0.232876943 0.407283496 0.044853765 
Par#112409#  T(  4,  3)( 32, 25)(  3,   2) | 0.143863002 0.105766921 0.192723575 0.022066883 
Par#112410#  T(  5,  3)( 32, 25)(  3,   2) | 0.244544890 0.168709305 0.340505906 0.044006549 
Par#112411#  T(  6,  3)( 32, 25)(  3,   2) | 0.143049828 0.093393630 0.212907447 0.030189975 
Par#112412#  T(  1,  4)( 32, 25)(  3,   2) | 0.370553145 0.148128677 0.665892411 0.145123827 
Par#112413#  T(  2,  4)( 32, 25)(  3,   2) | 0.183841328 0.094456296 0.327244756 0.058935214 
Par#112414#  T(  3,  4)( 32, 25)(  3,   2) | 0.197923431 0.132291164 0.285407038 0.039001176 
Par#112415#  T(  4,  4)( 32, 25)(  3,   2) | 0.384014832 0.325018928 0.446633499 0.031168688 
Par#112416#  T(  5,  4)( 32, 25)(  3,   2) | 0.161804749 0.099305099 0.252607841 0.038757244 
Par#112417#  T(  6,  4)( 32, 25)(  3,   2) | 0.288302109 0.218456095 0.369910006 0.038842764 
Par#112418#  T(  1,  5)( 32, 25)(  3,   2) | 0.275486441 0.092031842 0.587866013 0.134635356 
Par#112419#  T(  2,  5)( 32, 25)(  3,   2) | 0.293905958 0.177418513 0.445457638 0.069610695 
Par#112420#  T(  3,  5)( 32, 25)(  3,   2) | 0.224108083 0.154611495 0.313267204 0.040542927 
Par#112421#  T(  4,  5)( 32, 25)(  3,   2) | 0.140018865 0.102236990 0.188826400 0.021961919 
Par#112422#  T(  5,  5)( 32, 25)(  3,   2) | 0.409087779 0.316012875 0.509169142 0.049878608 
Par#112423#  T(  6,  5)( 32, 25)(  3,   2) | 0.232270119 0.168747989 0.310764569 0.036300060 
Par#112424#  T(  1,  6)( 32, 25)(  3,   2) | 0.000000007 0.000000005 0.000000010 0.000000001 
Par#112425#  T(  2,  6)( 32, 25)(  3,   2) | 0.271614040 0.159068035 0.423671550 0.068510101 
Par#112426#  T(  3,  6)( 32, 25)(  3,   2) | 0.117862696 0.068590542 0.195114982 0.031600682 
Par#112427#  T(  4,  6)( 32, 25)(  3,   2) | 0.185698598 0.142196541 0.238804229 0.024607802 
Par#112428#  T(  5,  6)( 32, 25)(  3,   2) | 0.107774670 0.059016950 0.188734872 0.032155685 
Par#112429#  T(  6,  6)( 32, 25)(  3,   2) | 0.219146981 0.158028163 0.295604981 0.035126111 
Par#112430#  T(  7,  7)( 32, 25)(  3,   2) | 1.000000000 1.000000000 1.000000000 0.000000000 
Par#112431#  T(  1,  1)( 33, 25)(  3,   2) | 0.000001692 0.000001197 0.000002392 0.000000299 
Par#112432#  T(  2,  1)( 33, 25)(  3,   2) | 0.000000000 0.000000000 0.000000000 0.000000000 
Par#112433#  T(  3,  1)( 33, 25)(  3,   2) | 0.079472600 0.041859559 0.145742072 0.025423438 
Par#112434#  T(  4,  1)( 33, 25)(  3,   2) | 0.023497028 0.010607766 0.051236699 0.009463614 
Par#112435#  T(  5,  1)( 33, 25)(  3,   2) | 0.041932249 0.015925170 0.105842903 0.020393146 
Par#112436#  T(  6,  1)( 33, 25)(  3,   2) | 0.021484338 0.006943973 0.064494192 0.012272578 
Par#112437#  T(  1,  2)( 33, 25)(  3,   2) | 0.084372656 0.011687132 0.417943504 0.080925239 
Par#112438#  T(  2,  2)( 33, 25)(  3,   2) | 0.134431341 0.055342239 0.291650810 0.057880161 
Par#112439#  T(  3,  2)( 33, 25)(  3,   2) | 0.067104141 0.032432695 0.133717965 0.024387953 
Par#112440#  T(  4,  2)( 33, 25)(  3,   2) | 0.122907676 0.087939208 0.169201541 0.020563779 
Par#112441#  T(  5,  2)( 33, 25)(  3,   2) | 0.034855663 0.011569028 0.100260198 0.019338713 
Par#112442#  T(  6,  2)( 33, 25)(  3,   2) | 0.095746625 0.056630131 0.157374907 0.025068789 
Par#112443#  T(  1,  3)( 33, 25)(  3,   2) | 0.269586059 0.089720916 0.580201303 0.132644970 
Par#112444#  T(  2,  3)( 33, 25)(  3,   2) | 0.116207333 0.048434188 0.253545730 0.049730162 
Par#112445#  T(  3,  3)( 33, 25)(  3,   2) | 0.313529050 0.232876943 0.407283496 0.044853765 
Par#112446#  T(  4,  3)( 33, 25)(  3,   2) | 0.143863002 0.105766921 0.192723575 0.022066883 
Par#112447#  T(  5,  3)( 33, 25)(  3,   2) | 0.244544890 0.168709305 0.340505906 0.044006549 
Par#112448#  T(  6,  3)( 33, 25)(  3,   2) | 0.143049828 0.093393630 0.212907447 0.030189975 
Par#112449#  T(  1,  4)( 33, 25)(  3,   2) | 0.370553145 0.148128677 0.665892411 0.145123827 
Par#112450#  T(  2,  4)( 33, 25)(  3,   2) | 0.183841328 0.094456296 0.327244756 0.058935214 
Par#112451#  T(  3,  4)( 33, 25)(  3,   2) | 0.197923431 0.132291164 0.285407038 0.039001176 
Par#112452#  T(  4,  4)( 33, 25)(  3,   2) | 0.384014832 0.325018928 0.446633499 0.031168688 
Par#112453#  T(  5,  4)( 33, 25)(  3,   2) | 0.161804749 0.099305099 0.252607841 0.038757244 
Par#112454#  T(  6,  4)( 33, 25)(  3,   2) | 0.288302109 0.218456095 0.369910006 0.038842764 
Par#112455#  T(  1,  5)( 33, 25)(  3,   2) | 0.275486441 0.092031842 0.587866013 0.134635356 
Par#112456#  T(  2,  5)( 33, 25)(  3,   2) | 0.293905958 0.177418513 0.445457638 0.069610695 
Par#112457#  T(  3,  5)( 33, 25)(  3,   2) | 0.224108083 0.154611495 0.313267204 0.040542927 
Par#112458#  T(  4,  5)( 33, 25)(  3,   2) | 0.140018865 0.102236990 0.188826400 0.021961919 
Par#112459#  T(  5,  5)( 33, 25)(  3,   2) | 0.409087779 0.316012875 0.509169142 0.049878608 
Par#112460#  T(  6,  5)( 33, 25)(  3,   2) | 0.232270119 0.168747989 0.310764569 0.036300060 
Par#112461#  T(  1,  6)( 33, 25)(  3,   2) | 0.000000007 0.000000005 0.000000010 0.000000001 
Par#112462#  T(  2,  6)( 33, 25)(  3,   2) | 0.271614040 0.159068035 0.423671550 0.068510101 
Par#112463#  T(  3,  6)( 33, 25)(  3,   2) | 0.117862696 0.068590542 0.195114982 0.031600682 
Par#112464#  T(  4,  6)( 33, 25)(  3,   2) | 0.185698598 0.142196541 0.238804229 0.024607802 
Par#112465#  T(  5,  6)( 33, 25)(  3,   2) | 0.107774670 0.059016950 0.188734872 0.032155685 
Par#112466#  T(  6,  6)( 33, 25)(  3,   2) | 0.219146981 0.158028163 0.295604981 0.035126111 
Par#112467#  T(  7,  7)( 33, 25)(  3,   2) | 1.000000000 1.000000000 1.000000000 0.000000000 
Par#112468#  T(  1,  1)( 34, 25)(  3,   2) | 0.000001692 0.000001197 0.000002392 0.000000299 
Par#112469#  T(  2,  1)( 34, 25)(  3,   2) | 0.000000000 0.000000000 0.000000000 0.000000000 
Par#112470#  T(  3,  1)( 34, 25)(  3,   2) | 0.079472600 0.041859559 0.145742072 0.025423438 
Par#112471#  T(  4,  1)( 34, 25)(  3,   2) | 0.023497028 0.010607766 0.051236699 0.009463614 
Par#112472#  T(  5,  1)( 34, 25)(  3,   2) | 0.041932249 0.015925170 0.105842903 0.020393146 
Par#112473#  T(  6,  1)( 34, 25)(  3,   2) | 0.021484338 0.006943973 0.064494192 0.012272578 
Par#112474#  T(  1,  2)( 34, 25)(  3,   2) | 0.084372656 0.011687132 0.417943504 0.080925239 
Par#112475#  T(  2,  2)( 34, 25)(  3,   2) | 0.134431341 0.055342239 0.291650810 0.057880161 
Par#112476#  T(  3,  2)( 34, 25)(  3,   2) | 0.067104141 0.032432695 0.133717965 0.024387953 
Par#112477#  T(  4,  2)( 34, 25)(  3,   2) | 0.122907676 0.087939208 0.169201541 0.020563779 
Par#112478#  T(  5,  2)( 34, 25)(  3,   2) | 0.034855663 0.011569028 0.100260198 0.019338713 
Par#112479#  T(  6,  2)( 34, 25)(  3,   2) | 0.095746625 0.056630131 0.157374907 0.025068789 
Par#112480#  T(  1,  3)( 34, 25)(  3,   2) | 0.269586059 0.089720916 0.580201303 0.132644970 
Par#112481#  T(  2,  3)( 34, 25)(  3,   2) | 0.116207333 0.048434188 0.253545730 0.049730162 
Par#112482#  T(  3,  3)( 34, 25)(  3,   2) | 0.313529050 0.232876943 0.407283496 0.044853765 
Par#112483#  T(  4,  3)( 34, 25)(  3,   2) | 0.143863002 0.105766921 0.192723575 0.022066883 
Par#112484#  T(  5,  3)( 34, 25)(  3,   2) | 0.244544890 0.168709305 0.340505906 0.044006549 
Par#112485#  T(  6,  3)( 34, 25)(  3,   2) | 0.143049828 0.093393630 0.212907447 0.030189975 
Par#112486#  T(  1,  4)( 34, 25)(  3,   2) | 0.370553145 0.148128677 0.665892411 0.145123827 
Par#112487#  T(  2,  4)( 34, 25)(  3,   2) | 0.183841328 0.094456296 0.327244756 0.058935214 
Par#112488#  T(  3,  4)( 34, 25)(  3,   2) | 0.197923431 0.132291164 0.285407038 0.039001176 
Par#112489#  T(  4,  4)( 34, 25)(  3,   2) | 0.384014832 0.325018928 0.446633499 0.031168688 
Par#112490#  T(  5,  4)( 34, 25)(  3,   2) | 0.161804749 0.099305099 0.252607841 0.038757244 
Par#112491#  T(  6,  4)( 34, 25)(  3,   2) | 0.288302109 0.218456095 0.369910006 0.038842764 
Par#112492#  T(  1,  5)( 34, 25)(  3,   2) | 0.275486441 0.092031842 0.587866013 0.134635356 
Par#112493#  T(  2,  5)( 34, 25)(  3,   2) | 0.293905958 0.177418513 0.445457638 0.069610695 
Par#112494#  T(  3,  5)( 34, 25)(  3,   2) | 0.224108083 0.154611495 0.313267204 0.040542927 
Par#112495#  T(  4,  5)( 34, 25)(  3,   2) | 0.140018865 0.102236990 0.188826400 0.021961919 
Par#112496#  T(  5,  5)( 34, 25)(  3,   2) | 0.409087779 0.316012875 0.509169142 0.049878608 
Par#112497#  T(  6,  5)( 34, 25)(  3,   2) | 0.232270119 0.168747989 0.310764569 0.036300060 
Par#112498#  T(  1,  6)( 34, 25)(  3,   2) | 0.000000007 0.000000005 0.000000010 0.000000001 
Par#112499#  T(  2,  6)( 34, 25)(  3,   2) | 0.271614040 0.159068035 0.423671550 0.068510101 
Par#112500#  T(  3,  6)( 34, 25)(  3,   2) | 0.117862696 0.068590542 0.195114982 0.031600682 
Par#112501#  T(  4,  6)( 34, 25)(  3,   2) | 0.185698598 0.142196541 0.238804229 0.024607802 
Par#112502#  T(  5,  6)( 34, 25)(  3,   2) | 0.107774670 0.059016950 0.188734872 0.032155685 
Par#112503#  T(  6,  6)( 34, 25)(  3,   2) | 0.219146981 0.158028163 0.295604981 0.035126111 
Par#112504#  T(  7,  7)( 34, 25)(  3,   2) | 1.000000000 1.000000000 1.000000000 0.000000000 
Par#112505#  T(  1,  1)( 35, 25)(  3,   2) | 0.000001692 0.000001197 0.000002392 0.000000299 
Par#112506#  T(  2,  1)( 35, 25)(  3,   2) | 0.000000000 0.000000000 0.000000000 0.000000000 
Par#112507#  T(  3,  1)( 35, 25)(  3,   2) | 0.079472600 0.041859559 0.145742072 0.025423438 
Par#112508#  T(  4,  1)( 35, 25)(  3,   2) | 0.023497028 0.010607766 0.051236699 0.009463614 
Par#112509#  T(  5,  1)( 35, 25)(  3,   2) | 0.041932249 0.015925170 0.105842903 0.020393146 
Par#112510#  T(  6,  1)( 35, 25)(  3,   2) | 0.021484338 0.006943973 0.064494192 0.012272578 
Par#112511#  T(  1,  2)( 35, 25)(  3,   2) | 0.084372656 0.011687132 0.417943504 0.080925239 
Par#112512#  T(  2,  2)( 35, 25)(  3,   2) | 0.134431341 0.055342239 0.291650810 0.057880161 
Par#112513#  T(  3,  2)( 35, 25)(  3,   2) | 0.067104141 0.032432695 0.133717965 0.024387953 
Par#112514#  T(  4,  2)( 35, 25)(  3,   2) | 0.122907676 0.087939208 0.169201541 0.020563779 
Par#112515#  T(  5,  2)( 35, 25)(  3,   2) | 0.034855663 0.011569028 0.100260198 0.019338713 
Par#112516#  T(  6,  2)( 35, 25)(  3,   2) | 0.095746625 0.056630131 0.157374907 0.025068789 
Par#112517#  T(  1,  3)( 35, 25)(  3,   2) | 0.269586059 0.089720916 0.580201303 0.132644970 
Par#112518#  T(  2,  3)( 35, 25)(  3,   2) | 0.116207333 0.048434188 0.253545730 0.049730162 
Par#112519#  T(  3,  3)( 35, 25)(  3,   2) | 0.313529050 0.232876943 0.407283496 0.044853765 
Par#112520#  T(  4,  3)( 35, 25)(  3,   2) | 0.143863002 0.105766921 0.192723575 0.022066883 
Par#112521#  T(  5,  3)( 35, 25)(  3,   2) | 0.244544890 0.168709305 0.340505906 0.044006549 
Par#112522#  T(  6,  3)( 35, 25)(  3,   2) | 0.143049828 0.093393630 0.212907447 0.030189975 
Par#112523#  T(  1,  4)( 35, 25)(  3,   2) | 0.370553145 0.148128677 0.665892411 0.145123827 
Par#112524#  T(  2,  4)( 35, 25)(  3,   2) | 0.183841328 0.094456296 0.327244756 0.058935214 
Par#112525#  T(  3,  4)( 35, 25)(  3,   2) | 0.197923431 0.132291164 0.285407038 0.039001176 
Par#112526#  T(  4,  4)( 35, 25)(  3,   2) | 0.384014832 0.325018928 0.446633499 0.031168688 
Par#112527#  T(  5,  4)( 35, 25)(  3,   2) | 0.161804749 0.099305099 0.252607841 0.038757244 
Par#112528#  T(  6,  4)( 35, 25)(  3,   2) | 0.288302109 0.218456095 0.369910006 0.038842764 
Par#112529#  T(  1,  5)( 35, 25)(  3,   2) | 0.275486441 0.092031842 0.587866013 0.134635356 
Par#112530#  T(  2,  5)( 35, 25)(  3,   2) | 0.293905958 0.177418513 0.445457638 0.069610695 
Par#112531#  T(  3,  5)( 35, 25)(  3,   2) | 0.224108083 0.154611495 0.313267204 0.040542927 
Par#112532#  T(  4,  5)( 35, 25)(  3,   2) | 0.140018865 0.102236990 0.188826400 0.021961919 
Par#112533#  T(  5,  5)( 35, 25)(  3,   2) | 0.409087779 0.316012875 0.509169142 0.049878608 
Par#112534#  T(  6,  5)( 35, 25)(  3,   2) | 0.232270119 0.168747989 0.310764569 0.036300060 
Par#112535#  T(  1,  6)( 35, 25)(  3,   2) | 0.000000007 0.000000005 0.000000010 0.000000001 
Par#112536#  T(  2,  6)( 35, 25)(  3,   2) | 0.271614040 0.159068035 0.423671550 0.068510101 
Par#112537#  T(  3,  6)( 35, 25)(  3,   2) | 0.117862696 0.068590542 0.195114982 0.031600682 
Par#112538#  T(  4,  6)( 35, 25)(  3,   2) | 0.185698598 0.142196541 0.238804229 0.024607802 
Par#112539#  T(  5,  6)( 35, 25)(  3,   2) | 0.107774670 0.059016950 0.188734872 0.032155685 
Par#112540#  T(  6,  6)( 35, 25)(  3,   2) | 0.219146981 0.158028163 0.295604981 0.035126111 
Par#112541#  T(  7,  7)( 35, 25)(  3,   2) | 1.000000000 1.000000000 1.000000000 0.000000000 
Par#112542#  T(  1,  1)( 36, 25)(  3,   2) | 0.000001692 0.000001197 0.000002392 0.000000299 
Par#112543#  T(  2,  1)( 36, 25)(  3,   2) | 0.000000000 0.000000000 0.000000000 0.000000000 
Par#112544#  T(  3,  1)( 36, 25)(  3,   2) | 0.079472600 0.041859559 0.145742072 0.025423438 
Par#112545#  T(  4,  1)( 36, 25)(  3,   2) | 0.023497028 0.010607766 0.051236699 0.009463614 
Par#112546#  T(  5,  1)( 36, 25)(  3,   2) | 0.041932249 0.015925170 0.105842903 0.020393146 
Par#112547#  T(  6,  1)( 36, 25)(  3,   2) | 0.021484338 0.006943973 0.064494192 0.012272578 
Par#112548#  T(  1,  2)( 36, 25)(  3,   2) | 0.084372656 0.011687132 0.417943504 0.080925239 
Par#112549#  T(  2,  2)( 36, 25)(  3,   2) | 0.134431341 0.055342239 0.291650810 0.057880161 
Par#112550#  T(  3,  2)( 36, 25)(  3,   2) | 0.067104141 0.032432695 0.133717965 0.024387953 
Par#112551#  T(  4,  2)( 36, 25)(  3,   2) | 0.122907676 0.087939208 0.169201541 0.020563779 
Par#112552#  T(  5,  2)( 36, 25)(  3,   2) | 0.034855663 0.011569028 0.100260198 0.019338713 
Par#112553#  T(  6,  2)( 36, 25)(  3,   2) | 0.095746625 0.056630131 0.157374907 0.025068789 
Par#112554#  T(  1,  3)( 36, 25)(  3,   2) | 0.269586059 0.089720916 0.580201303 0.132644970 
Par#112555#  T(  2,  3)( 36, 25)(  3,   2) | 0.116207333 0.048434188 0.253545730 0.049730162 
Par#112556#  T(  3,  3)( 36, 25)(  3,   2) | 0.313529050 0.232876943 0.407283496 0.044853765 
Par#112557#  T(  4,  3)( 36, 25)(  3,   2) | 0.143863002 0.105766921 0.192723575 0.022066883 
Par#112558#  T(  5,  3)( 36, 25)(  3,   2) | 0.244544890 0.168709305 0.340505906 0.044006549 
Par#112559#  T(  6,  3)( 36, 25)(  3,   2) | 0.143049828 0.093393630 0.212907447 0.030189975 
Par#112560#  T(  1,  4)( 36, 25)(  3,   2) | 0.370553145 0.148128677 0.665892411 0.145123827 
Par#112561#  T(  2,  4)( 36, 25)(  3,   2) | 0.183841328 0.094456296 0.327244756 0.058935214 
Par#112562#  T(  3,  4)( 36, 25)(  3,   2) | 0.197923431 0.132291164 0.285407038 0.039001176 
Par#112563#  T(  4,  4)( 36, 25)(  3,   2) | 0.384014832 0.325018928 0.446633499 0.031168688 
Par#112564#  T(  5,  4)( 36, 25)(  3,   2) | 0.161804749 0.099305099 0.252607841 0.038757244 
Par#112565#  T(  6,  4)( 36, 25)(  3,   2) | 0.288302109 0.218456095 0.369910006 0.038842764 
Par#112566#  T(  1,  5)( 36, 25)(  3,   2) | 0.275486441 0.092031842 0.587866013 0.134635356 
Par#112567#  T(  2,  5)( 36, 25)(  3,   2) | 0.293905958 0.177418513 0.445457638 0.069610695 
Par#112568#  T(  3,  5)( 36, 25)(  3,   2) | 0.224108083 0.154611495 0.313267204 0.040542927 
Par#112569#  T(  4,  5)( 36, 25)(  3,   2) | 0.140018865 0.102236990 0.188826400 0.021961919 
Par#112570#  T(  5,  5)( 36, 25)(  3,   2) | 0.409087779 0.316012875 0.509169142 0.049878608 
Par#112571#  T(  6,  5)( 36, 25)(  3,   2) | 0.232270119 0.168747989 0.310764569 0.036300060 
Par#112572#  T(  1,  6)( 36, 25)(  3,   2) | 0.000000007 0.000000005 0.000000010 0.000000001 
Par#112573#  T(  2,  6)( 36, 25)(  3,   2) | 0.271614040 0.159068035 0.423671550 0.068510101 
Par#112574#  T(  3,  6)( 36, 25)(  3,   2) | 0.117862696 0.068590542 0.195114982 0.031600682 
Par#112575#  T(  4,  6)( 36, 25)(  3,   2) | 0.185698598 0.142196541 0.238804229 0.024607802 
Par#112576#  T(  5,  6)( 36, 25)(  3,   2) | 0.107774670 0.059016950 0.188734872 0.032155685 
Par#112577#  T(  6,  6)( 36, 25)(  3,   2) | 0.219146981 0.158028163 0.295604981 0.035126111 
Par#112578#  T(  7,  7)( 36, 25)(  3,   2) | 1.000000000 1.000000000 1.000000000 0.000000000 
Par#112579#  T(  1,  1)( 37, 25)(  3,   2) | 0.000001692 0.000001197 0.000002392 0.000000299 
Par#112580#  T(  2,  1)( 37, 25)(  3,   2) | 0.000000000 0.000000000 0.000000000 0.000000000 
Par#112581#  T(  3,  1)( 37, 25)(  3,   2) | 0.079472600 0.041859559 0.145742072 0.025423438 
Par#112582#  T(  4,  1)( 37, 25)(  3,   2) | 0.023497028 0.010607766 0.051236699 0.009463614 
Par#112583#  T(  5,  1)( 37, 25)(  3,   2) | 0.041932249 0.015925170 0.105842903 0.020393146 
Par#112584#  T(  6,  1)( 37, 25)(  3,   2) | 0.021484338 0.006943973 0.064494192 0.012272578 
Par#112585#  T(  1,  2)( 37, 25)(  3,   2) | 0.084372656 0.011687132 0.417943504 0.080925239 
Par#112586#  T(  2,  2)( 37, 25)(  3,   2) | 0.134431341 0.055342239 0.291650810 0.057880161 
Par#112587#  T(  3,  2)( 37, 25)(  3,   2) | 0.067104141 0.032432695 0.133717965 0.024387953 
Par#112588#  T(  4,  2)( 37, 25)(  3,   2) | 0.122907676 0.087939208 0.169201541 0.020563779 
Par#112589#  T(  5,  2)( 37, 25)(  3,   2) | 0.034855663 0.011569028 0.100260198 0.019338713 
Par#112590#  T(  6,  2)( 37, 25)(  3,   2) | 0.095746625 0.056630131 0.157374907 0.025068789 
Par#112591#  T(  1,  3)( 37, 25)(  3,   2) | 0.269586059 0.089720916 0.580201303 0.132644970 
Par#112592#  T(  2,  3)( 37, 25)(  3,   2) | 0.116207333 0.048434188 0.253545730 0.049730162 
Par#112593#  T(  3,  3)( 37, 25)(  3,   2) | 0.313529050 0.232876943 0.407283496 0.044853765 
Par#112594#  T(  4,  3)( 37, 25)(  3,   2) | 0.143863002 0.105766921 0.192723575 0.022066883 
Par#112595#  T(  5,  3)( 37, 25)(  3,   2) | 0.244544890 0.168709305 0.340505906 0.044006549 
Par#112596#  T(  6,  3)( 37, 25)(  3,   2) | 0.143049828 0.093393630 0.212907447 0.030189975 
Par#112597#  T(  1,  4)( 37, 25)(  3,   2) | 0.370553145 0.148128677 0.665892411 0.145123827 
Par#112598#  T(  2,  4)( 37, 25)(  3,   2) | 0.183841328 0.094456296 0.327244756 0.058935214 
Par#112599#  T(  3,  4)( 37, 25)(  3,   2) | 0.197923431 0.132291164 0.285407038 0.039001176 
Par#112600#  T(  4,  4)( 37, 25)(  3,   2) | 0.384014832 0.325018928 0.446633499 0.031168688 
Par#112601#  T(  5,  4)( 37, 25)(  3,   2) | 0.161804749 0.099305099 0.252607841 0.038757244 
Par#112602#  T(  6,  4)( 37, 25)(  3,   2) | 0.288302109 0.218456095 0.369910006 0.038842764 
Par#112603#  T(  1,  5)( 37, 25)(  3,   2) | 0.275486441 0.092031842 0.587866013 0.134635356 
Par#112604#  T(  2,  5)( 37, 25)(  3,   2) | 0.293905958 0.177418513 0.445457638 0.069610695 
Par#112605#  T(  3,  5)( 37, 25)(  3,   2) | 0.224108083 0.154611495 0.313267204 0.040542927 
Par#112606#  T(  4,  5)( 37, 25)(  3,   2) | 0.140018865 0.102236990 0.188826400 0.021961919 
Par#112607#  T(  5,  5)( 37, 25)(  3,   2) | 0.409087779 0.316012875 0.509169142 0.049878608 
Par#112608#  T(  6,  5)( 37, 25)(  3,   2) | 0.232270119 0.168747989 0.310764569 0.036300060 
Par#112609#  T(  1,  6)( 37, 25)(  3,   2) | 0.000000007 0.000000005 0.000000010 0.000000001 
Par#112610#  T(  2,  6)( 37, 25)(  3,   2) | 0.271614040 0.159068035 0.423671550 0.068510101 
Par#112611#  T(  3,  6)( 37, 25)(  3,   2) | 0.117862696 0.068590542 0.195114982 0.031600682 
Par#112612#  T(  4,  6)( 37, 25)(  3,   2) | 0.185698598 0.142196541 0.238804229 0.024607802 
Par#112613#  T(  5,  6)( 37, 25)(  3,   2) | 0.107774670 0.059016950 0.188734872 0.032155685 
Par#112614#  T(  6,  6)( 37, 25)(  3,   2) | 0.219146981 0.158028163 0.295604981 0.035126111 
Par#112615#  T(  7,  7)( 37, 25)(  3,   2) | 1.000000000 1.000000000 1.000000000 0.000000000 
Par#112616#  T(  1,  1)( 26, 26)(  3,   2) | 0.000001692 0.000001197 0.000002392 0.000000299 
Par#112617#  T(  2,  1)( 26, 26)(  3,   2) | 0.000000000 0.000000000 0.000000000 0.000000000 
Par#112618#  T(  3,  1)( 26, 26)(  3,   2) | 0.079472600 0.041859559 0.145742072 0.025423438 
Par#112619#  T(  4,  1)( 26, 26)(  3,   2) | 0.023497028 0.010607766 0.051236699 0.009463614 
Par#112620#  T(  5,  1)( 26, 26)(  3,   2) | 0.041932249 0.015925170 0.105842903 0.020393146 
Par#112621#  T(  6,  1)( 26, 26)(  3,   2) | 0.021484338 0.006943973 0.064494192 0.012272578 
Par#112622#  T(  1,  2)( 26, 26)(  3,   2) | 0.084372656 0.011687132 0.417943504 0.080925239 
Par#112623#  T(  2,  2)( 26, 26)(  3,   2) | 0.134431341 0.055342239 0.291650810 0.057880161 
Par#112624#  T(  3,  2)( 26, 26)(  3,   2) | 0.067104141 0.032432695 0.133717965 0.024387953 
Par#112625#  T(  4,  2)( 26, 26)(  3,   2) | 0.122907676 0.087939208 0.169201541 0.020563779 
Par#112626#  T(  5,  2)( 26, 26)(  3,   2) | 0.034855663 0.011569028 0.100260198 0.019338713 
Par#112627#  T(  6,  2)( 26, 26)(  3,   2) | 0.095746625 0.056630131 0.157374907 0.025068789 
Par#112628#  T(  1,  3)( 26, 26)(  3,   2) | 0.269586059 0.089720916 0.580201303 0.132644970 
Par#112629#  T(  2,  3)( 26, 26)(  3,   2) | 0.116207333 0.048434188 0.253545730 0.049730162 
Par#112630#  T(  3,  3)( 26, 26)(  3,   2) | 0.313529050 0.232876943 0.407283496 0.044853765 
Par#112631#  T(  4,  3)( 26, 26)(  3,   2) | 0.143863002 0.105766921 0.192723575 0.022066883 
Par#112632#  T(  5,  3)( 26, 26)(  3,   2) | 0.244544890 0.168709305 0.340505906 0.044006549 
Par#112633#  T(  6,  3)( 26, 26)(  3,   2) | 0.143049828 0.093393630 0.212907447 0.030189975 
Par#112634#  T(  1,  4)( 26, 26)(  3,   2) | 0.370553145 0.148128677 0.665892411 0.145123827 
Par#112635#  T(  2,  4)( 26, 26)(  3,   2) | 0.183841328 0.094456296 0.327244756 0.058935214 
Par#112636#  T(  3,  4)( 26, 26)(  3,   2) | 0.197923431 0.132291164 0.285407038 0.039001176 
Par#112637#  T(  4,  4)( 26, 26)(  3,   2) | 0.384014832 0.325018928 0.446633499 0.031168688 
Par#112638#  T(  5,  4)( 26, 26)(  3,   2) | 0.161804749 0.099305099 0.252607841 0.038757244 
Par#112639#  T(  6,  4)( 26, 26)(  3,   2) | 0.288302109 0.218456095 0.369910006 0.038842764 
Par#112640#  T(  1,  5)( 26, 26)(  3,   2) | 0.275486441 0.092031842 0.587866013 0.134635356 
Par#112641#  T(  2,  5)( 26, 26)(  3,   2) | 0.293905958 0.177418513 0.445457638 0.069610695 
Par#112642#  T(  3,  5)( 26, 26)(  3,   2) | 0.224108083 0.154611495 0.313267204 0.040542927 
Par#112643#  T(  4,  5)( 26, 26)(  3,   2) | 0.140018865 0.102236990 0.188826400 0.021961919 
Par#112644#  T(  5,  5)( 26, 26)(  3,   2) | 0.409087779 0.316012875 0.509169142 0.049878608 
Par#112645#  T(  6,  5)( 26, 26)(  3,   2) | 0.232270119 0.168747989 0.310764569 0.036300060 
Par#112646#  T(  1,  6)( 26, 26)(  3,   2) | 0.000000007 0.000000005 0.000000010 0.000000001 
Par#112647#  T(  2,  6)( 26, 26)(  3,   2) | 0.271614040 0.159068035 0.423671550 0.068510101 
Par#112648#  T(  3,  6)( 26, 26)(  3,   2) | 0.117862696 0.068590542 0.195114982 0.031600682 
Par#112649#  T(  4,  6)( 26, 26)(  3,   2) | 0.185698598 0.142196541 0.238804229 0.024607802 
Par#112650#  T(  5,  6)( 26, 26)(  3,   2) | 0.107774670 0.059016950 0.188734872 0.032155685 
Par#112651#  T(  6,  6)( 26, 26)(  3,   2) | 0.219146981 0.158028163 0.295604981 0.035126111 
Par#112652#  T(  7,  7)( 26, 26)(  3,   2) | 1.000000000 1.000000000 1.000000000 0.000000000 
Par#112653#  T(  1,  1)( 27, 26)(  3,   2) | 0.000001692 0.000001197 0.000002392 0.000000299 
Par#112654#  T(  2,  1)( 27, 26)(  3,   2) | 0.000000000 0.000000000 0.000000000 0.000000000 
Par#112655#  T(  3,  1)( 27, 26)(  3,   2) | 0.079472600 0.041859559 0.145742072 0.025423438 
Par#112656#  T(  4,  1)( 27, 26)(  3,   2) | 0.023497028 0.010607766 0.051236699 0.009463614 
Par#112657#  T(  5,  1)( 27, 26)(  3,   2) | 0.041932249 0.015925170 0.105842903 0.020393146 
Par#112658#  T(  6,  1)( 27, 26)(  3,   2) | 0.021484338 0.006943973 0.064494192 0.012272578 
Par#112659#  T(  1,  2)( 27, 26)(  3,   2) | 0.084372656 0.011687132 0.417943504 0.080925239 
Par#112660#  T(  2,  2)( 27, 26)(  3,   2) | 0.134431341 0.055342239 0.291650810 0.057880161 
Par#112661#  T(  3,  2)( 27, 26)(  3,   2) | 0.067104141 0.032432695 0.133717965 0.024387953 
Par#112662#  T(  4,  2)( 27, 26)(  3,   2) | 0.122907676 0.087939208 0.169201541 0.020563779 
Par#112663#  T(  5,  2)( 27, 26)(  3,   2) | 0.034855663 0.011569028 0.100260198 0.019338713 
Par#112664#  T(  6,  2)( 27, 26)(  3,   2) | 0.095746625 0.056630131 0.157374907 0.025068789 
Par#112665#  T(  1,  3)( 27, 26)(  3,   2) | 0.269586059 0.089720916 0.580201303 0.132644970 
Par#112666#  T(  2,  3)( 27, 26)(  3,   2) | 0.116207333 0.048434188 0.253545730 0.049730162 
Par#112667#  T(  3,  3)( 27, 26)(  3,   2) | 0.313529050 0.232876943 0.407283496 0.044853765 
Par#112668#  T(  4,  3)( 27, 26)(  3,   2) | 0.143863002 0.105766921 0.192723575 0.022066883 
Par#112669#  T(  5,  3)( 27, 26)(  3,   2) | 0.244544890 0.168709305 0.340505906 0.044006549 
Par#112670#  T(  6,  3)( 27, 26)(  3,   2) | 0.143049828 0.093393630 0.212907447 0.030189975 
Par#112671#  T(  1,  4)( 27, 26)(  3,   2) | 0.370553145 0.148128677 0.665892411 0.145123827 
Par#112672#  T(  2,  4)( 27, 26)(  3,   2) | 0.183841328 0.094456296 0.327244756 0.058935214 
Par#112673#  T(  3,  4)( 27, 26)(  3,   2) | 0.197923431 0.132291164 0.285407038 0.039001176 
Par#112674#  T(  4,  4)( 27, 26)(  3,   2) | 0.384014832 0.325018928 0.446633499 0.031168688 
Par#112675#  T(  5,  4)( 27, 26)(  3,   2) | 0.161804749 0.099305099 0.252607841 0.038757244 
Par#112676#  T(  6,  4)( 27, 26)(  3,   2) | 0.288302109 0.218456095 0.369910006 0.038842764 
Par#112677#  T(  1,  5)( 27, 26)(  3,   2) | 0.275486441 0.092031842 0.587866013 0.134635356 
Par#112678#  T(  2,  5)( 27, 26)(  3,   2) | 0.293905958 0.177418513 0.445457638 0.069610695 
Par#112679#  T(  3,  5)( 27, 26)(  3,   2) | 0.224108083 0.154611495 0.313267204 0.040542927 
Par#112680#  T(  4,  5)( 27, 26)(  3,   2) | 0.140018865 0.102236990 0.188826400 0.021961919 
Par#112681#  T(  5,  5)( 27, 26)(  3,   2) | 0.409087779 0.316012875 0.509169142 0.049878608 
Par#112682#  T(  6,  5)( 27, 26)(  3,   2) | 0.232270119 0.168747989 0.310764569 0.036300060 
Par#112683#  T(  1,  6)( 27, 26)(  3,   2) | 0.000000007 0.000000005 0.000000010 0.000000001 
Par#112684#  T(  2,  6)( 27, 26)(  3,   2) | 0.271614040 0.159068035 0.423671550 0.068510101 
Par#112685#  T(  3,  6)( 27, 26)(  3,   2) | 0.117862696 0.068590542 0.195114982 0.031600682 
Par#112686#  T(  4,  6)( 27, 26)(  3,   2) | 0.185698598 0.142196541 0.238804229 0.024607802 
Par#112687#  T(  5,  6)( 27, 26)(  3,   2) | 0.107774670 0.059016950 0.188734872 0.032155685 
Par#112688#  T(  6,  6)( 27, 26)(  3,   2) | 0.219146981 0.158028163 0.295604981 0.035126111 
Par#112689#  T(  7,  7)( 27, 26)(  3,   2) | 1.000000000 1.000000000 1.000000000 0.000000000 
Par#112690#  T(  1,  1)( 28, 26)(  3,   2) | 0.000001692 0.000001197 0.000002392 0.000000299 
Par#112691#  T(  2,  1)( 28, 26)(  3,   2) | 0.000000000 0.000000000 0.000000000 0.000000000 
Par#112692#  T(  3,  1)( 28, 26)(  3,   2) | 0.079472600 0.041859559 0.145742072 0.025423438 
Par#112693#  T(  4,  1)( 28, 26)(  3,   2) | 0.023497028 0.010607766 0.051236699 0.009463614 
Par#112694#  T(  5,  1)( 28, 26)(  3,   2) | 0.041932249 0.015925170 0.105842903 0.020393146 
Par#112695#  T(  6,  1)( 28, 26)(  3,   2) | 0.021484338 0.006943973 0.064494192 0.012272578 
Par#112696#  T(  1,  2)( 28, 26)(  3,   2) | 0.084372656 0.011687132 0.417943504 0.080925239 
Par#112697#  T(  2,  2)( 28, 26)(  3,   2) | 0.134431341 0.055342239 0.291650810 0.057880161 
Par#112698#  T(  3,  2)( 28, 26)(  3,   2) | 0.067104141 0.032432695 0.133717965 0.024387953 
Par#112699#  T(  4,  2)( 28, 26)(  3,   2) | 0.122907676 0.087939208 0.169201541 0.020563779 
Par#112700#  T(  5,  2)( 28, 26)(  3,   2) | 0.034855663 0.011569028 0.100260198 0.019338713 
Par#112701#  T(  6,  2)( 28, 26)(  3,   2) | 0.095746625 0.056630131 0.157374907 0.025068789 
Par#112702#  T(  1,  3)( 28, 26)(  3,   2) | 0.269586059 0.089720916 0.580201303 0.132644970 
Par#112703#  T(  2,  3)( 28, 26)(  3,   2) | 0.116207333 0.048434188 0.253545730 0.049730162 
Par#112704#  T(  3,  3)( 28, 26)(  3,   2) | 0.313529050 0.232876943 0.407283496 0.044853765 
Par#112705#  T(  4,  3)( 28, 26)(  3,   2) | 0.143863002 0.105766921 0.192723575 0.022066883 
Par#112706#  T(  5,  3)( 28, 26)(  3,   2) | 0.244544890 0.168709305 0.340505906 0.044006549 
Par#112707#  T(  6,  3)( 28, 26)(  3,   2) | 0.143049828 0.093393630 0.212907447 0.030189975 
Par#112708#  T(  1,  4)( 28, 26)(  3,   2) | 0.370553145 0.148128677 0.665892411 0.145123827 
Par#112709#  T(  2,  4)( 28, 26)(  3,   2) | 0.183841328 0.094456296 0.327244756 0.058935214 
Par#112710#  T(  3,  4)( 28, 26)(  3,   2) | 0.197923431 0.132291164 0.285407038 0.039001176 
Par#112711#  T(  4,  4)( 28, 26)(  3,   2) | 0.384014832 0.325018928 0.446633499 0.031168688 
Par#112712#  T(  5,  4)( 28, 26)(  3,   2) | 0.161804749 0.099305099 0.252607841 0.038757244 
Par#112713#  T(  6,  4)( 28, 26)(  3,   2) | 0.288302109 0.218456095 0.369910006 0.038842764 
Par#112714#  T(  1,  5)( 28, 26)(  3,   2) | 0.275486441 0.092031842 0.587866013 0.134635356 
Par#112715#  T(  2,  5)( 28, 26)(  3,   2) | 0.293905958 0.177418513 0.445457638 0.069610695 
Par#112716#  T(  3,  5)( 28, 26)(  3,   2) | 0.224108083 0.154611495 0.313267204 0.040542927 
Par#112717#  T(  4,  5)( 28, 26)(  3,   2) | 0.140018865 0.102236990 0.188826400 0.021961919 
Par#112718#  T(  5,  5)( 28, 26)(  3,   2) | 0.409087779 0.316012875 0.509169142 0.049878608 
Par#112719#  T(  6,  5)( 28, 26)(  3,   2) | 0.232270119 0.168747989 0.310764569 0.036300060 
Par#112720#  T(  1,  6)( 28, 26)(  3,   2) | 0.000000007 0.000000005 0.000000010 0.000000001 
Par#112721#  T(  2,  6)( 28, 26)(  3,   2) | 0.271614040 0.159068035 0.423671550 0.068510101 
Par#112722#  T(  3,  6)( 28, 26)(  3,   2) | 0.117862696 0.068590542 0.195114982 0.031600682 
Par#112723#  T(  4,  6)( 28, 26)(  3,   2) | 0.185698598 0.142196541 0.238804229 0.024607802 
Par#112724#  T(  5,  6)( 28, 26)(  3,   2) | 0.107774670 0.059016950 0.188734872 0.032155685 
Par#112725#  T(  6,  6)( 28, 26)(  3,   2) | 0.219146981 0.158028163 0.295604981 0.035126111 
Par#112726#  T(  7,  7)( 28, 26)(  3,   2) | 1.000000000 1.000000000 1.000000000 0.000000000 
Par#112727#  T(  1,  1)( 29, 26)(  3,   2) | 0.000001692 0.000001197 0.000002392 0.000000299 
Par#112728#  T(  2,  1)( 29, 26)(  3,   2) | 0.000000000 0.000000000 0.000000000 0.000000000 
Par#112729#  T(  3,  1)( 29, 26)(  3,   2) | 0.079472600 0.041859559 0.145742072 0.025423438 
Par#112730#  T(  4,  1)( 29, 26)(  3,   2) | 0.023497028 0.010607766 0.051236699 0.009463614 
Par#112731#  T(  5,  1)( 29, 26)(  3,   2) | 0.041932249 0.015925170 0.105842903 0.020393146 
Par#112732#  T(  6,  1)( 29, 26)(  3,   2) | 0.021484338 0.006943973 0.064494192 0.012272578 
Par#112733#  T(  1,  2)( 29, 26)(  3,   2) | 0.084372656 0.011687132 0.417943504 0.080925239 
Par#112734#  T(  2,  2)( 29, 26)(  3,   2) | 0.134431341 0.055342239 0.291650810 0.057880161 
Par#112735#  T(  3,  2)( 29, 26)(  3,   2) | 0.067104141 0.032432695 0.133717965 0.024387953 
Par#112736#  T(  4,  2)( 29, 26)(  3,   2) | 0.122907676 0.087939208 0.169201541 0.020563779 
Par#112737#  T(  5,  2)( 29, 26)(  3,   2) | 0.034855663 0.011569028 0.100260198 0.019338713 
Par#112738#  T(  6,  2)( 29, 26)(  3,   2) | 0.095746625 0.056630131 0.157374907 0.025068789 
Par#112739#  T(  1,  3)( 29, 26)(  3,   2) | 0.269586059 0.089720916 0.580201303 0.132644970 
Par#112740#  T(  2,  3)( 29, 26)(  3,   2) | 0.116207333 0.048434188 0.253545730 0.049730162 
Par#112741#  T(  3,  3)( 29, 26)(  3,   2) | 0.313529050 0.232876943 0.407283496 0.044853765 
Par#112742#  T(  4,  3)( 29, 26)(  3,   2) | 0.143863002 0.105766921 0.192723575 0.022066883 
Par#112743#  T(  5,  3)( 29, 26)(  3,   2) | 0.244544890 0.168709305 0.340505906 0.044006549 
Par#112744#  T(  6,  3)( 29, 26)(  3,   2) | 0.143049828 0.093393630 0.212907447 0.030189975 
Par#112745#  T(  1,  4)( 29, 26)(  3,   2) | 0.370553145 0.148128677 0.665892411 0.145123827 
Par#112746#  T(  2,  4)( 29, 26)(  3,   2) | 0.183841328 0.094456296 0.327244756 0.058935214 
Par#112747#  T(  3,  4)( 29, 26)(  3,   2) | 0.197923431 0.132291164 0.285407038 0.039001176 
Par#112748#  T(  4,  4)( 29, 26)(  3,   2) | 0.384014832 0.325018928 0.446633499 0.031168688 
Par#112749#  T(  5,  4)( 29, 26)(  3,   2) | 0.161804749 0.099305099 0.252607841 0.038757244 
Par#112750#  T(  6,  4)( 29, 26)(  3,   2) | 0.288302109 0.218456095 0.369910006 0.038842764 
Par#112751#  T(  1,  5)( 29, 26)(  3,   2) | 0.275486441 0.092031842 0.587866013 0.134635356 
Par#112752#  T(  2,  5)( 29, 26)(  3,   2) | 0.293905958 0.177418513 0.445457638 0.069610695 
Par#112753#  T(  3,  5)( 29, 26)(  3,   2) | 0.224108083 0.154611495 0.313267204 0.040542927 
Par#112754#  T(  4,  5)( 29, 26)(  3,   2) | 0.140018865 0.102236990 0.188826400 0.021961919 
Par#112755#  T(  5,  5)( 29, 26)(  3,   2) | 0.409087779 0.316012875 0.509169142 0.049878608 
Par#112756#  T(  6,  5)( 29, 26)(  3,   2) | 0.232270119 0.168747989 0.310764569 0.036300060 
Par#112757#  T(  1,  6)( 29, 26)(  3,   2) | 0.000000007 0.000000005 0.000000010 0.000000001 
Par#112758#  T(  2,  6)( 29, 26)(  3,   2) | 0.271614040 0.159068035 0.423671550 0.068510101 
Par#112759#  T(  3,  6)( 29, 26)(  3,   2) | 0.117862696 0.068590542 0.195114982 0.031600682 
Par#112760#  T(  4,  6)( 29, 26)(  3,   2) | 0.185698598 0.142196541 0.238804229 0.024607802 
Par#112761#  T(  5,  6)( 29, 26)(  3,   2) | 0.107774670 0.059016950 0.188734872 0.032155685 
Par#112762#  T(  6,  6)( 29, 26)(  3,   2) | 0.219146981 0.158028163 0.295604981 0.035126111 
Par#112763#  T(  7,  7)( 29, 26)(  3,   2) | 1.000000000 1.000000000 1.000000000 0.000000000 
Par#112764#  T(  1,  1)( 30, 26)(  3,   2) | 0.000001692 0.000001197 0.000002392 0.000000299 
Par#112765#  T(  2,  1)( 30, 26)(  3,   2) | 0.000000000 0.000000000 0.000000000 0.000000000 
Par#112766#  T(  3,  1)( 30, 26)(  3,   2) | 0.079472600 0.041859559 0.145742072 0.025423438 
Par#112767#  T(  4,  1)( 30, 26)(  3,   2) | 0.023497028 0.010607766 0.051236699 0.009463614 
Par#112768#  T(  5,  1)( 30, 26)(  3,   2) | 0.041932249 0.015925170 0.105842903 0.020393146 
Par#112769#  T(  6,  1)( 30, 26)(  3,   2) | 0.021484338 0.006943973 0.064494192 0.012272578 
Par#112770#  T(  1,  2)( 30, 26)(  3,   2) | 0.084372656 0.011687132 0.417943504 0.080925239 
Par#112771#  T(  2,  2)( 30, 26)(  3,   2) | 0.134431341 0.055342239 0.291650810 0.057880161 
Par#112772#  T(  3,  2)( 30, 26)(  3,   2) | 0.067104141 0.032432695 0.133717965 0.024387953 
Par#112773#  T(  4,  2)( 30, 26)(  3,   2) | 0.122907676 0.087939208 0.169201541 0.020563779 
Par#112774#  T(  5,  2)( 30, 26)(  3,   2) | 0.034855663 0.011569028 0.100260198 0.019338713 
Par#112775#  T(  6,  2)( 30, 26)(  3,   2) | 0.095746625 0.056630131 0.157374907 0.025068789 
Par#112776#  T(  1,  3)( 30, 26)(  3,   2) | 0.269586059 0.089720916 0.580201303 0.132644970 
Par#112777#  T(  2,  3)( 30, 26)(  3,   2) | 0.116207333 0.048434188 0.253545730 0.049730162 
Par#112778#  T(  3,  3)( 30, 26)(  3,   2) | 0.313529050 0.232876943 0.407283496 0.044853765 
Par#112779#  T(  4,  3)( 30, 26)(  3,   2) | 0.143863002 0.105766921 0.192723575 0.022066883 
Par#112780#  T(  5,  3)( 30, 26)(  3,   2) | 0.244544890 0.168709305 0.340505906 0.044006549 
Par#112781#  T(  6,  3)( 30, 26)(  3,   2) | 0.143049828 0.093393630 0.212907447 0.030189975 
Par#112782#  T(  1,  4)( 30, 26)(  3,   2) | 0.370553145 0.148128677 0.665892411 0.145123827 
Par#112783#  T(  2,  4)( 30, 26)(  3,   2) | 0.183841328 0.094456296 0.327244756 0.058935214 
Par#112784#  T(  3,  4)( 30, 26)(  3,   2) | 0.197923431 0.132291164 0.285407038 0.039001176 
Par#112785#  T(  4,  4)( 30, 26)(  3,   2) | 0.384014832 0.325018928 0.446633499 0.031168688 
Par#112786#  T(  5,  4)( 30, 26)(  3,   2) | 0.161804749 0.099305099 0.252607841 0.038757244 
Par#112787#  T(  6,  4)( 30, 26)(  3,   2) | 0.288302109 0.218456095 0.369910006 0.038842764 
Par#112788#  T(  1,  5)( 30, 26)(  3,   2) | 0.275486441 0.092031842 0.587866013 0.134635356 
Par#112789#  T(  2,  5)( 30, 26)(  3,   2) | 0.293905958 0.177418513 0.445457638 0.069610695 
Par#112790#  T(  3,  5)( 30, 26)(  3,   2) | 0.224108083 0.154611495 0.313267204 0.040542927 
Par#112791#  T(  4,  5)( 30, 26)(  3,   2) | 0.140018865 0.102236990 0.188826400 0.021961919 
Par#112792#  T(  5,  5)( 30, 26)(  3,   2) | 0.409087779 0.316012875 0.509169142 0.049878608 
Par#112793#  T(  6,  5)( 30, 26)(  3,   2) | 0.232270119 0.168747989 0.310764569 0.036300060 
Par#112794#  T(  1,  6)( 30, 26)(  3,   2) | 0.000000007 0.000000005 0.000000010 0.000000001 
Par#112795#  T(  2,  6)( 30, 26)(  3,   2) | 0.271614040 0.159068035 0.423671550 0.068510101 
Par#112796#  T(  3,  6)( 30, 26)(  3,   2) | 0.117862696 0.068590542 0.195114982 0.031600682 
Par#112797#  T(  4,  6)( 30, 26)(  3,   2) | 0.185698598 0.142196541 0.238804229 0.024607802 
Par#112798#  T(  5,  6)( 30, 26)(  3,   2) | 0.107774670 0.059016950 0.188734872 0.032155685 
Par#112799#  T(  6,  6)( 30, 26)(  3,   2) | 0.219146981 0.158028163 0.295604981 0.035126111 
Par#112800#  T(  7,  7)( 30, 26)(  3,   2) | 1.000000000 1.000000000 1.000000000 0.000000000 
Par#112801#  T(  1,  1)( 31, 26)(  3,   2) | 0.000001692 0.000001197 0.000002392 0.000000299 
Par#112802#  T(  2,  1)( 31, 26)(  3,   2) | 0.000000000 0.000000000 0.000000000 0.000000000 
Par#112803#  T(  3,  1)( 31, 26)(  3,   2) | 0.079472600 0.041859559 0.145742072 0.025423438 
Par#112804#  T(  4,  1)( 31, 26)(  3,   2) | 0.023497028 0.010607766 0.051236699 0.009463614 
Par#112805#  T(  5,  1)( 31, 26)(  3,   2) | 0.041932249 0.015925170 0.105842903 0.020393146 
Par#112806#  T(  6,  1)( 31, 26)(  3,   2) | 0.021484338 0.006943973 0.064494192 0.012272578 
Par#112807#  T(  1,  2)( 31, 26)(  3,   2) | 0.084372656 0.011687132 0.417943504 0.080925239 
Par#112808#  T(  2,  2)( 31, 26)(  3,   2) | 0.134431341 0.055342239 0.291650810 0.057880161 
Par#112809#  T(  3,  2)( 31, 26)(  3,   2) | 0.067104141 0.032432695 0.133717965 0.024387953 
Par#112810#  T(  4,  2)( 31, 26)(  3,   2) | 0.122907676 0.087939208 0.169201541 0.020563779 
Par#112811#  T(  5,  2)( 31, 26)(  3,   2) | 0.034855663 0.011569028 0.100260198 0.019338713 
Par#112812#  T(  6,  2)( 31, 26)(  3,   2) | 0.095746625 0.056630131 0.157374907 0.025068789 
Par#112813#  T(  1,  3)( 31, 26)(  3,   2) | 0.269586059 0.089720916 0.580201303 0.132644970 
Par#112814#  T(  2,  3)( 31, 26)(  3,   2) | 0.116207333 0.048434188 0.253545730 0.049730162 
Par#112815#  T(  3,  3)( 31, 26)(  3,   2) | 0.313529050 0.232876943 0.407283496 0.044853765 
Par#112816#  T(  4,  3)( 31, 26)(  3,   2) | 0.143863002 0.105766921 0.192723575 0.022066883 
Par#112817#  T(  5,  3)( 31, 26)(  3,   2) | 0.244544890 0.168709305 0.340505906 0.044006549 
Par#112818#  T(  6,  3)( 31, 26)(  3,   2) | 0.143049828 0.093393630 0.212907447 0.030189975 
Par#112819#  T(  1,  4)( 31, 26)(  3,   2) | 0.370553145 0.148128677 0.665892411 0.145123827 
Par#112820#  T(  2,  4)( 31, 26)(  3,   2) | 0.183841328 0.094456296 0.327244756 0.058935214 
Par#112821#  T(  3,  4)( 31, 26)(  3,   2) | 0.197923431 0.132291164 0.285407038 0.039001176 
Par#112822#  T(  4,  4)( 31, 26)(  3,   2) | 0.384014832 0.325018928 0.446633499 0.031168688 
Par#112823#  T(  5,  4)( 31, 26)(  3,   2) | 0.161804749 0.099305099 0.252607841 0.038757244 
Par#112824#  T(  6,  4)( 31, 26)(  3,   2) | 0.288302109 0.218456095 0.369910006 0.038842764 
Par#112825#  T(  1,  5)( 31, 26)(  3,   2) | 0.275486441 0.092031842 0.587866013 0.134635356 
Par#112826#  T(  2,  5)( 31, 26)(  3,   2) | 0.293905958 0.177418513 0.445457638 0.069610695 
Par#112827#  T(  3,  5)( 31, 26)(  3,   2) | 0.224108083 0.154611495 0.313267204 0.040542927 
Par#112828#  T(  4,  5)( 31, 26)(  3,   2) | 0.140018865 0.102236990 0.188826400 0.021961919 
Par#112829#  T(  5,  5)( 31, 26)(  3,   2) | 0.409087779 0.316012875 0.509169142 0.049878608 
Par#112830#  T(  6,  5)( 31, 26)(  3,   2) | 0.232270119 0.168747989 0.310764569 0.036300060 
Par#112831#  T(  1,  6)( 31, 26)(  3,   2) | 0.000000007 0.000000005 0.000000010 0.000000001 
Par#112832#  T(  2,  6)( 31, 26)(  3,   2) | 0.271614040 0.159068035 0.423671550 0.068510101 
Par#112833#  T(  3,  6)( 31, 26)(  3,   2) | 0.117862696 0.068590542 0.195114982 0.031600682 
Par#112834#  T(  4,  6)( 31, 26)(  3,   2) | 0.185698598 0.142196541 0.238804229 0.024607802 
Par#112835#  T(  5,  6)( 31, 26)(  3,   2) | 0.107774670 0.059016950 0.188734872 0.032155685 
Par#112836#  T(  6,  6)( 31, 26)(  3,   2) | 0.219146981 0.158028163 0.295604981 0.035126111 
Par#112837#  T(  7,  7)( 31, 26)(  3,   2) | 1.000000000 1.000000000 1.000000000 0.000000000 
Par#112838#  T(  1,  1)( 32, 26)(  3,   2) | 0.000001692 0.000001197 0.000002392 0.000000299 
Par#112839#  T(  2,  1)( 32, 26)(  3,   2) | 0.000000000 0.000000000 0.000000000 0.000000000 
Par#112840#  T(  3,  1)( 32, 26)(  3,   2) | 0.079472600 0.041859559 0.145742072 0.025423438 
Par#112841#  T(  4,  1)( 32, 26)(  3,   2) | 0.023497028 0.010607766 0.051236699 0.009463614 
Par#112842#  T(  5,  1)( 32, 26)(  3,   2) | 0.041932249 0.015925170 0.105842903 0.020393146 
Par#112843#  T(  6,  1)( 32, 26)(  3,   2) | 0.021484338 0.006943973 0.064494192 0.012272578 
Par#112844#  T(  1,  2)( 32, 26)(  3,   2) | 0.084372656 0.011687132 0.417943504 0.080925239 
Par#112845#  T(  2,  2)( 32, 26)(  3,   2) | 0.134431341 0.055342239 0.291650810 0.057880161 
Par#112846#  T(  3,  2)( 32, 26)(  3,   2) | 0.067104141 0.032432695 0.133717965 0.024387953 
Par#112847#  T(  4,  2)( 32, 26)(  3,   2) | 0.122907676 0.087939208 0.169201541 0.020563779 
Par#112848#  T(  5,  2)( 32, 26)(  3,   2) | 0.034855663 0.011569028 0.100260198 0.019338713 
Par#112849#  T(  6,  2)( 32, 26)(  3,   2) | 0.095746625 0.056630131 0.157374907 0.025068789 
Par#112850#  T(  1,  3)( 32, 26)(  3,   2) | 0.269586059 0.089720916 0.580201303 0.132644970 
Par#112851#  T(  2,  3)( 32, 26)(  3,   2) | 0.116207333 0.048434188 0.253545730 0.049730162 
Par#112852#  T(  3,  3)( 32, 26)(  3,   2) | 0.313529050 0.232876943 0.407283496 0.044853765 
Par#112853#  T(  4,  3)( 32, 26)(  3,   2) | 0.143863002 0.105766921 0.192723575 0.022066883 
Par#112854#  T(  5,  3)( 32, 26)(  3,   2) | 0.244544890 0.168709305 0.340505906 0.044006549 
Par#112855#  T(  6,  3)( 32, 26)(  3,   2) | 0.143049828 0.093393630 0.212907447 0.030189975 
Par#112856#  T(  1,  4)( 32, 26)(  3,   2) | 0.370553145 0.148128677 0.665892411 0.145123827 
Par#112857#  T(  2,  4)( 32, 26)(  3,   2) | 0.183841328 0.094456296 0.327244756 0.058935214 
Par#112858#  T(  3,  4)( 32, 26)(  3,   2) | 0.197923431 0.132291164 0.285407038 0.039001176 
Par#112859#  T(  4,  4)( 32, 26)(  3,   2) | 0.384014832 0.325018928 0.446633499 0.031168688 
Par#112860#  T(  5,  4)( 32, 26)(  3,   2) | 0.161804749 0.099305099 0.252607841 0.038757244 
Par#112861#  T(  6,  4)( 32, 26)(  3,   2) | 0.288302109 0.218456095 0.369910006 0.038842764 
Par#112862#  T(  1,  5)( 32, 26)(  3,   2) | 0.275486441 0.092031842 0.587866013 0.134635356 
Par#112863#  T(  2,  5)( 32, 26)(  3,   2) | 0.293905958 0.177418513 0.445457638 0.069610695 
Par#112864#  T(  3,  5)( 32, 26)(  3,   2) | 0.224108083 0.154611495 0.313267204 0.040542927 
Par#112865#  T(  4,  5)( 32, 26)(  3,   2) | 0.140018865 0.102236990 0.188826400 0.021961919 
Par#112866#  T(  5,  5)( 32, 26)(  3,   2) | 0.409087779 0.316012875 0.509169142 0.049878608 
Par#112867#  T(  6,  5)( 32, 26)(  3,   2) | 0.232270119 0.168747989 0.310764569 0.036300060 
Par#112868#  T(  1,  6)( 32, 26)(  3,   2) | 0.000000007 0.000000005 0.000000010 0.000000001 
Par#112869#  T(  2,  6)( 32, 26)(  3,   2) | 0.271614040 0.159068035 0.423671550 0.068510101 
Par#112870#  T(  3,  6)( 32, 26)(  3,   2) | 0.117862696 0.068590542 0.195114982 0.031600682 
Par#112871#  T(  4,  6)( 32, 26)(  3,   2) | 0.185698598 0.142196541 0.238804229 0.024607802 
Par#112872#  T(  5,  6)( 32, 26)(  3,   2) | 0.107774670 0.059016950 0.188734872 0.032155685 
Par#112873#  T(  6,  6)( 32, 26)(  3,   2) | 0.219146981 0.158028163 0.295604981 0.035126111 
Par#112874#  T(  7,  7)( 32, 26)(  3,   2) | 1.000000000 1.000000000 1.000000000 0.000000000 
Par#112875#  T(  1,  1)( 33, 26)(  3,   2) | 0.000001692 0.000001197 0.000002392 0.000000299 
Par#112876#  T(  2,  1)( 33, 26)(  3,   2) | 0.000000000 0.000000000 0.000000000 0.000000000 
Par#112877#  T(  3,  1)( 33, 26)(  3,   2) | 0.079472600 0.041859559 0.145742072 0.025423438 
Par#112878#  T(  4,  1)( 33, 26)(  3,   2) | 0.023497028 0.010607766 0.051236699 0.009463614 
Par#112879#  T(  5,  1)( 33, 26)(  3,   2) | 0.041932249 0.015925170 0.105842903 0.020393146 
Par#112880#  T(  6,  1)( 33, 26)(  3,   2) | 0.021484338 0.006943973 0.064494192 0.012272578 
Par#112881#  T(  1,  2)( 33, 26)(  3,   2) | 0.084372656 0.011687132 0.417943504 0.080925239 
Par#112882#  T(  2,  2)( 33, 26)(  3,   2) | 0.134431341 0.055342239 0.291650810 0.057880161 
Par#112883#  T(  3,  2)( 33, 26)(  3,   2) | 0.067104141 0.032432695 0.133717965 0.024387953 
Par#112884#  T(  4,  2)( 33, 26)(  3,   2) | 0.122907676 0.087939208 0.169201541 0.020563779 
Par#112885#  T(  5,  2)( 33, 26)(  3,   2) | 0.034855663 0.011569028 0.100260198 0.019338713 
Par#112886#  T(  6,  2)( 33, 26)(  3,   2) | 0.095746625 0.056630131 0.157374907 0.025068789 
Par#112887#  T(  1,  3)( 33, 26)(  3,   2) | 0.269586059 0.089720916 0.580201303 0.132644970 
Par#112888#  T(  2,  3)( 33, 26)(  3,   2) | 0.116207333 0.048434188 0.253545730 0.049730162 
Par#112889#  T(  3,  3)( 33, 26)(  3,   2) | 0.313529050 0.232876943 0.407283496 0.044853765 
Par#112890#  T(  4,  3)( 33, 26)(  3,   2) | 0.143863002 0.105766921 0.192723575 0.022066883 
Par#112891#  T(  5,  3)( 33, 26)(  3,   2) | 0.244544890 0.168709305 0.340505906 0.044006549 
Par#112892#  T(  6,  3)( 33, 26)(  3,   2) | 0.143049828 0.093393630 0.212907447 0.030189975 
Par#112893#  T(  1,  4)( 33, 26)(  3,   2) | 0.370553145 0.148128677 0.665892411 0.145123827 
Par#112894#  T(  2,  4)( 33, 26)(  3,   2) | 0.183841328 0.094456296 0.327244756 0.058935214 
Par#112895#  T(  3,  4)( 33, 26)(  3,   2) | 0.197923431 0.132291164 0.285407038 0.039001176 
Par#112896#  T(  4,  4)( 33, 26)(  3,   2) | 0.384014832 0.325018928 0.446633499 0.031168688 
Par#112897#  T(  5,  4)( 33, 26)(  3,   2) | 0.161804749 0.099305099 0.252607841 0.038757244 
Par#112898#  T(  6,  4)( 33, 26)(  3,   2) | 0.288302109 0.218456095 0.369910006 0.038842764 
Par#112899#  T(  1,  5)( 33, 26)(  3,   2) | 0.275486441 0.092031842 0.587866013 0.134635356 
Par#112900#  T(  2,  5)( 33, 26)(  3,   2) | 0.293905958 0.177418513 0.445457638 0.069610695 
Par#112901#  T(  3,  5)( 33, 26)(  3,   2) | 0.224108083 0.154611495 0.313267204 0.040542927 
Par#112902#  T(  4,  5)( 33, 26)(  3,   2) | 0.140018865 0.102236990 0.188826400 0.021961919 
Par#112903#  T(  5,  5)( 33, 26)(  3,   2) | 0.409087779 0.316012875 0.509169142 0.049878608 
Par#112904#  T(  6,  5)( 33, 26)(  3,   2) | 0.232270119 0.168747989 0.310764569 0.036300060 
Par#112905#  T(  1,  6)( 33, 26)(  3,   2) | 0.000000007 0.000000005 0.000000010 0.000000001 
Par#112906#  T(  2,  6)( 33, 26)(  3,   2) | 0.271614040 0.159068035 0.423671550 0.068510101 
Par#112907#  T(  3,  6)( 33, 26)(  3,   2) | 0.117862696 0.068590542 0.195114982 0.031600682 
Par#112908#  T(  4,  6)( 33, 26)(  3,   2) | 0.185698598 0.142196541 0.238804229 0.024607802 
Par#112909#  T(  5,  6)( 33, 26)(  3,   2) | 0.107774670 0.059016950 0.188734872 0.032155685 
Par#112910#  T(  6,  6)( 33, 26)(  3,   2) | 0.219146981 0.158028163 0.295604981 0.035126111 
Par#112911#  T(  7,  7)( 33, 26)(  3,   2) | 1.000000000 1.000000000 1.000000000 0.000000000 
Par#112912#  T(  1,  1)( 34, 26)(  3,   2) | 0.000001692 0.000001197 0.000002392 0.000000299 
Par#112913#  T(  2,  1)( 34, 26)(  3,   2) | 0.000000000 0.000000000 0.000000000 0.000000000 
Par#112914#  T(  3,  1)( 34, 26)(  3,   2) | 0.079472600 0.041859559 0.145742072 0.025423438 
Par#112915#  T(  4,  1)( 34, 26)(  3,   2) | 0.023497028 0.010607766 0.051236699 0.009463614 
Par#112916#  T(  5,  1)( 34, 26)(  3,   2) | 0.041932249 0.015925170 0.105842903 0.020393146 
Par#112917#  T(  6,  1)( 34, 26)(  3,   2) | 0.021484338 0.006943973 0.064494192 0.012272578 
Par#112918#  T(  1,  2)( 34, 26)(  3,   2) | 0.084372656 0.011687132 0.417943504 0.080925239 
Par#112919#  T(  2,  2)( 34, 26)(  3,   2) | 0.134431341 0.055342239 0.291650810 0.057880161 
Par#112920#  T(  3,  2)( 34, 26)(  3,   2) | 0.067104141 0.032432695 0.133717965 0.024387953 
Par#112921#  T(  4,  2)( 34, 26)(  3,   2) | 0.122907676 0.087939208 0.169201541 0.020563779 
Par#112922#  T(  5,  2)( 34, 26)(  3,   2) | 0.034855663 0.011569028 0.100260198 0.019338713 
Par#112923#  T(  6,  2)( 34, 26)(  3,   2) | 0.095746625 0.056630131 0.157374907 0.025068789 
Par#112924#  T(  1,  3)( 34, 26)(  3,   2) | 0.269586059 0.089720916 0.580201303 0.132644970 
Par#112925#  T(  2,  3)( 34, 26)(  3,   2) | 0.116207333 0.048434188 0.253545730 0.049730162 
Par#112926#  T(  3,  3)( 34, 26)(  3,   2) | 0.313529050 0.232876943 0.407283496 0.044853765 
Par#112927#  T(  4,  3)( 34, 26)(  3,   2) | 0.143863002 0.105766921 0.192723575 0.022066883 
Par#112928#  T(  5,  3)( 34, 26)(  3,   2) | 0.244544890 0.168709305 0.340505906 0.044006549 
Par#112929#  T(  6,  3)( 34, 26)(  3,   2) | 0.143049828 0.093393630 0.212907447 0.030189975 
Par#112930#  T(  1,  4)( 34, 26)(  3,   2) | 0.370553145 0.148128677 0.665892411 0.145123827 
Par#112931#  T(  2,  4)( 34, 26)(  3,   2) | 0.183841328 0.094456296 0.327244756 0.058935214 
Par#112932#  T(  3,  4)( 34, 26)(  3,   2) | 0.197923431 0.132291164 0.285407038 0.039001176 
Par#112933#  T(  4,  4)( 34, 26)(  3,   2) | 0.384014832 0.325018928 0.446633499 0.031168688 
Par#112934#  T(  5,  4)( 34, 26)(  3,   2) | 0.161804749 0.099305099 0.252607841 0.038757244 
Par#112935#  T(  6,  4)( 34, 26)(  3,   2) | 0.288302109 0.218456095 0.369910006 0.038842764 
Par#112936#  T(  1,  5)( 34, 26)(  3,   2) | 0.275486441 0.092031842 0.587866013 0.134635356 
Par#112937#  T(  2,  5)( 34, 26)(  3,   2) | 0.293905958 0.177418513 0.445457638 0.069610695 
Par#112938#  T(  3,  5)( 34, 26)(  3,   2) | 0.224108083 0.154611495 0.313267204 0.040542927 
Par#112939#  T(  4,  5)( 34, 26)(  3,   2) | 0.140018865 0.102236990 0.188826400 0.021961919 
Par#112940#  T(  5,  5)( 34, 26)(  3,   2) | 0.409087779 0.316012875 0.509169142 0.049878608 
Par#112941#  T(  6,  5)( 34, 26)(  3,   2) | 0.232270119 0.168747989 0.310764569 0.036300060 
Par#112942#  T(  1,  6)( 34, 26)(  3,   2) | 0.000000007 0.000000005 0.000000010 0.000000001 
Par#112943#  T(  2,  6)( 34, 26)(  3,   2) | 0.271614040 0.159068035 0.423671550 0.068510101 
Par#112944#  T(  3,  6)( 34, 26)(  3,   2) | 0.117862696 0.068590542 0.195114982 0.031600682 
Par#112945#  T(  4,  6)( 34, 26)(  3,   2) | 0.185698598 0.142196541 0.238804229 0.024607802 
Par#112946#  T(  5,  6)( 34, 26)(  3,   2) | 0.107774670 0.059016950 0.188734872 0.032155685 
Par#112947#  T(  6,  6)( 34, 26)(  3,   2) | 0.219146981 0.158028163 0.295604981 0.035126111 
Par#112948#  T(  7,  7)( 34, 26)(  3,   2) | 1.000000000 1.000000000 1.000000000 0.000000000 
Par#112949#  T(  1,  1)( 35, 26)(  3,   2) | 0.000001692 0.000001197 0.000002392 0.000000299 
Par#112950#  T(  2,  1)( 35, 26)(  3,   2) | 0.000000000 0.000000000 0.000000000 0.000000000 
Par#112951#  T(  3,  1)( 35, 26)(  3,   2) | 0.079472600 0.041859559 0.145742072 0.025423438 
Par#112952#  T(  4,  1)( 35, 26)(  3,   2) | 0.023497028 0.010607766 0.051236699 0.009463614 
Par#112953#  T(  5,  1)( 35, 26)(  3,   2) | 0.041932249 0.015925170 0.105842903 0.020393146 
Par#112954#  T(  6,  1)( 35, 26)(  3,   2) | 0.021484338 0.006943973 0.064494192 0.012272578 
Par#112955#  T(  1,  2)( 35, 26)(  3,   2) | 0.084372656 0.011687132 0.417943504 0.080925239 
Par#112956#  T(  2,  2)( 35, 26)(  3,   2) | 0.134431341 0.055342239 0.291650810 0.057880161 
Par#112957#  T(  3,  2)( 35, 26)(  3,   2) | 0.067104141 0.032432695 0.133717965 0.024387953 
Par#112958#  T(  4,  2)( 35, 26)(  3,   2) | 0.122907676 0.087939208 0.169201541 0.020563779 
Par#112959#  T(  5,  2)( 35, 26)(  3,   2) | 0.034855663 0.011569028 0.100260198 0.019338713 
Par#112960#  T(  6,  2)( 35, 26)(  3,   2) | 0.095746625 0.056630131 0.157374907 0.025068789 
Par#112961#  T(  1,  3)( 35, 26)(  3,   2) | 0.269586059 0.089720916 0.580201303 0.132644970 
Par#112962#  T(  2,  3)( 35, 26)(  3,   2) | 0.116207333 0.048434188 0.253545730 0.049730162 
Par#112963#  T(  3,  3)( 35, 26)(  3,   2) | 0.313529050 0.232876943 0.407283496 0.044853765 
Par#112964#  T(  4,  3)( 35, 26)(  3,   2) | 0.143863002 0.105766921 0.192723575 0.022066883 
Par#112965#  T(  5,  3)( 35, 26)(  3,   2) | 0.244544890 0.168709305 0.340505906 0.044006549 
Par#112966#  T(  6,  3)( 35, 26)(  3,   2) | 0.143049828 0.093393630 0.212907447 0.030189975 
Par#112967#  T(  1,  4)( 35, 26)(  3,   2) | 0.370553145 0.148128677 0.665892411 0.145123827 
Par#112968#  T(  2,  4)( 35, 26)(  3,   2) | 0.183841328 0.094456296 0.327244756 0.058935214 
Par#112969#  T(  3,  4)( 35, 26)(  3,   2) | 0.197923431 0.132291164 0.285407038 0.039001176 
Par#112970#  T(  4,  4)( 35, 26)(  3,   2) | 0.384014832 0.325018928 0.446633499 0.031168688 
Par#112971#  T(  5,  4)( 35, 26)(  3,   2) | 0.161804749 0.099305099 0.252607841 0.038757244 
Par#112972#  T(  6,  4)( 35, 26)(  3,   2) | 0.288302109 0.218456095 0.369910006 0.038842764 
Par#112973#  T(  1,  5)( 35, 26)(  3,   2) | 0.275486441 0.092031842 0.587866013 0.134635356 
Par#112974#  T(  2,  5)( 35, 26)(  3,   2) | 0.293905958 0.177418513 0.445457638 0.069610695 
Par#112975#  T(  3,  5)( 35, 26)(  3,   2) | 0.224108083 0.154611495 0.313267204 0.040542927 
Par#112976#  T(  4,  5)( 35, 26)(  3,   2) | 0.140018865 0.102236990 0.188826400 0.021961919 
Par#112977#  T(  5,  5)( 35, 26)(  3,   2) | 0.409087779 0.316012875 0.509169142 0.049878608 
Par#112978#  T(  6,  5)( 35, 26)(  3,   2) | 0.232270119 0.168747989 0.310764569 0.036300060 
Par#112979#  T(  1,  6)( 35, 26)(  3,   2) | 0.000000007 0.000000005 0.000000010 0.000000001 
Par#112980#  T(  2,  6)( 35, 26)(  3,   2) | 0.271614040 0.159068035 0.423671550 0.068510101 
Par#112981#  T(  3,  6)( 35, 26)(  3,   2) | 0.117862696 0.068590542 0.195114982 0.031600682 
Par#112982#  T(  4,  6)( 35, 26)(  3,   2) | 0.185698598 0.142196541 0.238804229 0.024607802 
Par#112983#  T(  5,  6)( 35, 26)(  3,   2) | 0.107774670 0.059016950 0.188734872 0.032155685 
Par#112984#  T(  6,  6)( 35, 26)(  3,   2) | 0.219146981 0.158028163 0.295604981 0.035126111 
Par#112985#  T(  7,  7)( 35, 26)(  3,   2) | 1.000000000 1.000000000 1.000000000 0.000000000 
Par#112986#  T(  1,  1)( 36, 26)(  3,   2) | 0.000001692 0.000001197 0.000002392 0.000000299 
Par#112987#  T(  2,  1)( 36, 26)(  3,   2) | 0.000000000 0.000000000 0.000000000 0.000000000 
Par#112988#  T(  3,  1)( 36, 26)(  3,   2) | 0.079472600 0.041859559 0.145742072 0.025423438 
Par#112989#  T(  4,  1)( 36, 26)(  3,   2) | 0.023497028 0.010607766 0.051236699 0.009463614 
Par#112990#  T(  5,  1)( 36, 26)(  3,   2) | 0.041932249 0.015925170 0.105842903 0.020393146 
Par#112991#  T(  6,  1)( 36, 26)(  3,   2) | 0.021484338 0.006943973 0.064494192 0.012272578 
Par#112992#  T(  1,  2)( 36, 26)(  3,   2) | 0.084372656 0.011687132 0.417943504 0.080925239 
Par#112993#  T(  2,  2)( 36, 26)(  3,   2) | 0.134431341 0.055342239 0.291650810 0.057880161 
Par#112994#  T(  3,  2)( 36, 26)(  3,   2) | 0.067104141 0.032432695 0.133717965 0.024387953 
Par#112995#  T(  4,  2)( 36, 26)(  3,   2) | 0.122907676 0.087939208 0.169201541 0.020563779 
Par#112996#  T(  5,  2)( 36, 26)(  3,   2) | 0.034855663 0.011569028 0.100260198 0.019338713 
Par#112997#  T(  6,  2)( 36, 26)(  3,   2) | 0.095746625 0.056630131 0.157374907 0.025068789 
Par#112998#  T(  1,  3)( 36, 26)(  3,   2) | 0.269586059 0.089720916 0.580201303 0.132644970 
Par#112999#  T(  2,  3)( 36, 26)(  3,   2) | 0.116207333 0.048434188 0.253545730 0.049730162 
Par#113000#  T(  3,  3)( 36, 26)(  3,   2) | 0.313529050 0.232876943 0.407283496 0.044853765 
Par#113001#  T(  4,  3)( 36, 26)(  3,   2) | 0.143863002 0.105766921 0.192723575 0.022066883 
Par#113002#  T(  5,  3)( 36, 26)(  3,   2) | 0.244544890 0.168709305 0.340505906 0.044006549 
Par#113003#  T(  6,  3)( 36, 26)(  3,   2) | 0.143049828 0.093393630 0.212907447 0.030189975 
Par#113004#  T(  1,  4)( 36, 26)(  3,   2) | 0.370553145 0.148128677 0.665892411 0.145123827 
Par#113005#  T(  2,  4)( 36, 26)(  3,   2) | 0.183841328 0.094456296 0.327244756 0.058935214 
Par#113006#  T(  3,  4)( 36, 26)(  3,   2) | 0.197923431 0.132291164 0.285407038 0.039001176 
Par#113007#  T(  4,  4)( 36, 26)(  3,   2) | 0.384014832 0.325018928 0.446633499 0.031168688 
Par#113008#  T(  5,  4)( 36, 26)(  3,   2) | 0.161804749 0.099305099 0.252607841 0.038757244 
Par#113009#  T(  6,  4)( 36, 26)(  3,   2) | 0.288302109 0.218456095 0.369910006 0.038842764 
Par#113010#  T(  1,  5)( 36, 26)(  3,   2) | 0.275486441 0.092031842 0.587866013 0.134635356 
Par#113011#  T(  2,  5)( 36, 26)(  3,   2) | 0.293905958 0.177418513 0.445457638 0.069610695 
Par#113012#  T(  3,  5)( 36, 26)(  3,   2) | 0.224108083 0.154611495 0.313267204 0.040542927 
Par#113013#  T(  4,  5)( 36, 26)(  3,   2) | 0.140018865 0.102236990 0.188826400 0.021961919 
Par#113014#  T(  5,  5)( 36, 26)(  3,   2) | 0.409087779 0.316012875 0.509169142 0.049878608 
Par#113015#  T(  6,  5)( 36, 26)(  3,   2) | 0.232270119 0.168747989 0.310764569 0.036300060 
Par#113016#  T(  1,  6)( 36, 26)(  3,   2) | 0.000000007 0.000000005 0.000000010 0.000000001 
Par#113017#  T(  2,  6)( 36, 26)(  3,   2) | 0.271614040 0.159068035 0.423671550 0.068510101 
Par#113018#  T(  3,  6)( 36, 26)(  3,   2) | 0.117862696 0.068590542 0.195114982 0.031600682 
Par#113019#  T(  4,  6)( 36, 26)(  3,   2) | 0.185698598 0.142196541 0.238804229 0.024607802 
Par#113020#  T(  5,  6)( 36, 26)(  3,   2) | 0.107774670 0.059016950 0.188734872 0.032155685 
Par#113021#  T(  6,  6)( 36, 26)(  3,   2) | 0.219146981 0.158028163 0.295604981 0.035126111 
Par#113022#  T(  7,  7)( 36, 26)(  3,   2) | 1.000000000 1.000000000 1.000000000 0.000000000 
Par#113023#  T(  1,  1)( 37, 26)(  3,   2) | 0.000001692 0.000001197 0.000002392 0.000000299 
Par#113024#  T(  2,  1)( 37, 26)(  3,   2) | 0.000000000 0.000000000 0.000000000 0.000000000 
Par#113025#  T(  3,  1)( 37, 26)(  3,   2) | 0.079472600 0.041859559 0.145742072 0.025423438 
Par#113026#  T(  4,  1)( 37, 26)(  3,   2) | 0.023497028 0.010607766 0.051236699 0.009463614 
Par#113027#  T(  5,  1)( 37, 26)(  3,   2) | 0.041932249 0.015925170 0.105842903 0.020393146 
Par#113028#  T(  6,  1)( 37, 26)(  3,   2) | 0.021484338 0.006943973 0.064494192 0.012272578 
Par#113029#  T(  1,  2)( 37, 26)(  3,   2) | 0.084372656 0.011687132 0.417943504 0.080925239 
Par#113030#  T(  2,  2)( 37, 26)(  3,   2) | 0.134431341 0.055342239 0.291650810 0.057880161 
Par#113031#  T(  3,  2)( 37, 26)(  3,   2) | 0.067104141 0.032432695 0.133717965 0.024387953 
Par#113032#  T(  4,  2)( 37, 26)(  3,   2) | 0.122907676 0.087939208 0.169201541 0.020563779 
Par#113033#  T(  5,  2)( 37, 26)(  3,   2) | 0.034855663 0.011569028 0.100260198 0.019338713 
Par#113034#  T(  6,  2)( 37, 26)(  3,   2) | 0.095746625 0.056630131 0.157374907 0.025068789 
Par#113035#  T(  1,  3)( 37, 26)(  3,   2) | 0.269586059 0.089720916 0.580201303 0.132644970 
Par#113036#  T(  2,  3)( 37, 26)(  3,   2) | 0.116207333 0.048434188 0.253545730 0.049730162 
Par#113037#  T(  3,  3)( 37, 26)(  3,   2) | 0.313529050 0.232876943 0.407283496 0.044853765 
Par#113038#  T(  4,  3)( 37, 26)(  3,   2) | 0.143863002 0.105766921 0.192723575 0.022066883 
Par#113039#  T(  5,  3)( 37, 26)(  3,   2) | 0.244544890 0.168709305 0.340505906 0.044006549 
Par#113040#  T(  6,  3)( 37, 26)(  3,   2) | 0.143049828 0.093393630 0.212907447 0.030189975 
Par#113041#  T(  1,  4)( 37, 26)(  3,   2) | 0.370553145 0.148128677 0.665892411 0.145123827 
Par#113042#  T(  2,  4)( 37, 26)(  3,   2) | 0.183841328 0.094456296 0.327244756 0.058935214 
Par#113043#  T(  3,  4)( 37, 26)(  3,   2) | 0.197923431 0.132291164 0.285407038 0.039001176 
Par#113044#  T(  4,  4)( 37, 26)(  3,   2) | 0.384014832 0.325018928 0.446633499 0.031168688 
Par#113045#  T(  5,  4)( 37, 26)(  3,   2) | 0.161804749 0.099305099 0.252607841 0.038757244 
Par#113046#  T(  6,  4)( 37, 26)(  3,   2) | 0.288302109 0.218456095 0.369910006 0.038842764 
Par#113047#  T(  1,  5)( 37, 26)(  3,   2) | 0.275486441 0.092031842 0.587866013 0.134635356 
Par#113048#  T(  2,  5)( 37, 26)(  3,   2) | 0.293905958 0.177418513 0.445457638 0.069610695 
Par#113049#  T(  3,  5)( 37, 26)(  3,   2) | 0.224108083 0.154611495 0.313267204 0.040542927 
Par#113050#  T(  4,  5)( 37, 26)(  3,   2) | 0.140018865 0.102236990 0.188826400 0.021961919 
Par#113051#  T(  5,  5)( 37, 26)(  3,   2) | 0.409087779 0.316012875 0.509169142 0.049878608 
Par#113052#  T(  6,  5)( 37, 26)(  3,   2) | 0.232270119 0.168747989 0.310764569 0.036300060 
Par#113053#  T(  1,  6)( 37, 26)(  3,   2) | 0.000000007 0.000000005 0.000000010 0.000000001 
Par#113054#  T(  2,  6)( 37, 26)(  3,   2) | 0.271614040 0.159068035 0.423671550 0.068510101 
Par#113055#  T(  3,  6)( 37, 26)(  3,   2) | 0.117862696 0.068590542 0.195114982 0.031600682 
Par#113056#  T(  4,  6)( 37, 26)(  3,   2) | 0.185698598 0.142196541 0.238804229 0.024607802 
Par#113057#  T(  5,  6)( 37, 26)(  3,   2) | 0.107774670 0.059016950 0.188734872 0.032155685 
Par#113058#  T(  6,  6)( 37, 26)(  3,   2) | 0.219146981 0.158028163 0.295604981 0.035126111 
Par#113059#  T(  7,  7)( 37, 26)(  3,   2) | 1.000000000 1.000000000 1.000000000 0.000000000 
Par#113060#  T(  1,  1)( 27, 27)(  3,   2) | 0.000001692 0.000001197 0.000002392 0.000000299 
Par#113061#  T(  2,  1)( 27, 27)(  3,   2) | 0.000000000 0.000000000 0.000000000 0.000000000 
Par#113062#  T(  3,  1)( 27, 27)(  3,   2) | 0.079472600 0.041859559 0.145742072 0.025423438 
Par#113063#  T(  4,  1)( 27, 27)(  3,   2) | 0.023497028 0.010607766 0.051236699 0.009463614 
Par#113064#  T(  5,  1)( 27, 27)(  3,   2) | 0.041932249 0.015925170 0.105842903 0.020393146 
Par#113065#  T(  6,  1)( 27, 27)(  3,   2) | 0.021484338 0.006943973 0.064494192 0.012272578 
Par#113066#  T(  1,  2)( 27, 27)(  3,   2) | 0.084372656 0.011687132 0.417943504 0.080925239 
Par#113067#  T(  2,  2)( 27, 27)(  3,   2) | 0.134431341 0.055342239 0.291650810 0.057880161 
Par#113068#  T(  3,  2)( 27, 27)(  3,   2) | 0.067104141 0.032432695 0.133717965 0.024387953 
Par#113069#  T(  4,  2)( 27, 27)(  3,   2) | 0.122907676 0.087939208 0.169201541 0.020563779 
Par#113070#  T(  5,  2)( 27, 27)(  3,   2) | 0.034855663 0.011569028 0.100260198 0.019338713 
Par#113071#  T(  6,  2)( 27, 27)(  3,   2) | 0.095746625 0.056630131 0.157374907 0.025068789 
Par#113072#  T(  1,  3)( 27, 27)(  3,   2) | 0.269586059 0.089720916 0.580201303 0.132644970 
Par#113073#  T(  2,  3)( 27, 27)(  3,   2) | 0.116207333 0.048434188 0.253545730 0.049730162 
Par#113074#  T(  3,  3)( 27, 27)(  3,   2) | 0.313529050 0.232876943 0.407283496 0.044853765 
Par#113075#  T(  4,  3)( 27, 27)(  3,   2) | 0.143863002 0.105766921 0.192723575 0.022066883 
Par#113076#  T(  5,  3)( 27, 27)(  3,   2) | 0.244544890 0.168709305 0.340505906 0.044006549 
Par#113077#  T(  6,  3)( 27, 27)(  3,   2) | 0.143049828 0.093393630 0.212907447 0.030189975 
Par#113078#  T(  1,  4)( 27, 27)(  3,   2) | 0.370553145 0.148128677 0.665892411 0.145123827 
Par#113079#  T(  2,  4)( 27, 27)(  3,   2) | 0.183841328 0.094456296 0.327244756 0.058935214 
Par#113080#  T(  3,  4)( 27, 27)(  3,   2) | 0.197923431 0.132291164 0.285407038 0.039001176 
Par#113081#  T(  4,  4)( 27, 27)(  3,   2) | 0.384014832 0.325018928 0.446633499 0.031168688 
Par#113082#  T(  5,  4)( 27, 27)(  3,   2) | 0.161804749 0.099305099 0.252607841 0.038757244 
Par#113083#  T(  6,  4)( 27, 27)(  3,   2) | 0.288302109 0.218456095 0.369910006 0.038842764 
Par#113084#  T(  1,  5)( 27, 27)(  3,   2) | 0.275486441 0.092031842 0.587866013 0.134635356 
Par#113085#  T(  2,  5)( 27, 27)(  3,   2) | 0.293905958 0.177418513 0.445457638 0.069610695 
Par#113086#  T(  3,  5)( 27, 27)(  3,   2) | 0.224108083 0.154611495 0.313267204 0.040542927 
Par#113087#  T(  4,  5)( 27, 27)(  3,   2) | 0.140018865 0.102236990 0.188826400 0.021961919 
Par#113088#  T(  5,  5)( 27, 27)(  3,   2) | 0.409087779 0.316012875 0.509169142 0.049878608 
Par#113089#  T(  6,  5)( 27, 27)(  3,   2) | 0.232270119 0.168747989 0.310764569 0.036300060 
Par#113090#  T(  1,  6)( 27, 27)(  3,   2) | 0.000000007 0.000000005 0.000000010 0.000000001 
Par#113091#  T(  2,  6)( 27, 27)(  3,   2) | 0.271614040 0.159068035 0.423671550 0.068510101 
Par#113092#  T(  3,  6)( 27, 27)(  3,   2) | 0.117862696 0.068590542 0.195114982 0.031600682 
Par#113093#  T(  4,  6)( 27, 27)(  3,   2) | 0.185698598 0.142196541 0.238804229 0.024607802 
Par#113094#  T(  5,  6)( 27, 27)(  3,   2) | 0.107774670 0.059016950 0.188734872 0.032155685 
Par#113095#  T(  6,  6)( 27, 27)(  3,   2) | 0.219146981 0.158028163 0.295604981 0.035126111 
Par#113096#  T(  7,  7)( 27, 27)(  3,   2) | 1.000000000 1.000000000 1.000000000 0.000000000 
Par#113097#  T(  1,  1)( 28, 27)(  3,   2) | 0.000001692 0.000001197 0.000002392 0.000000299 
Par#113098#  T(  2,  1)( 28, 27)(  3,   2) | 0.000000000 0.000000000 0.000000000 0.000000000 
Par#113099#  T(  3,  1)( 28, 27)(  3,   2) | 0.079472600 0.041859559 0.145742072 0.025423438 
Par#113100#  T(  4,  1)( 28, 27)(  3,   2) | 0.023497028 0.010607766 0.051236699 0.009463614 
Par#113101#  T(  5,  1)( 28, 27)(  3,   2) | 0.041932249 0.015925170 0.105842903 0.020393146 
Par#113102#  T(  6,  1)( 28, 27)(  3,   2) | 0.021484338 0.006943973 0.064494192 0.012272578 
Par#113103#  T(  1,  2)( 28, 27)(  3,   2) | 0.084372656 0.011687132 0.417943504 0.080925239 
Par#113104#  T(  2,  2)( 28, 27)(  3,   2) | 0.134431341 0.055342239 0.291650810 0.057880161 
Par#113105#  T(  3,  2)( 28, 27)(  3,   2) | 0.067104141 0.032432695 0.133717965 0.024387953 
Par#113106#  T(  4,  2)( 28, 27)(  3,   2) | 0.122907676 0.087939208 0.169201541 0.020563779 
Par#113107#  T(  5,  2)( 28, 27)(  3,   2) | 0.034855663 0.011569028 0.100260198 0.019338713 
Par#113108#  T(  6,  2)( 28, 27)(  3,   2) | 0.095746625 0.056630131 0.157374907 0.025068789 
Par#113109#  T(  1,  3)( 28, 27)(  3,   2) | 0.269586059 0.089720916 0.580201303 0.132644970 
Par#113110#  T(  2,  3)( 28, 27)(  3,   2) | 0.116207333 0.048434188 0.253545730 0.049730162 
Par#113111#  T(  3,  3)( 28, 27)(  3,   2) | 0.313529050 0.232876943 0.407283496 0.044853765 
Par#113112#  T(  4,  3)( 28, 27)(  3,   2) | 0.143863002 0.105766921 0.192723575 0.022066883 
Par#113113#  T(  5,  3)( 28, 27)(  3,   2) | 0.244544890 0.168709305 0.340505906 0.044006549 
Par#113114#  T(  6,  3)( 28, 27)(  3,   2) | 0.143049828 0.093393630 0.212907447 0.030189975 
Par#113115#  T(  1,  4)( 28, 27)(  3,   2) | 0.370553145 0.148128677 0.665892411 0.145123827 
Par#113116#  T(  2,  4)( 28, 27)(  3,   2) | 0.183841328 0.094456296 0.327244756 0.058935214 
Par#113117#  T(  3,  4)( 28, 27)(  3,   2) | 0.197923431 0.132291164 0.285407038 0.039001176 
Par#113118#  T(  4,  4)( 28, 27)(  3,   2) | 0.384014832 0.325018928 0.446633499 0.031168688 
Par#113119#  T(  5,  4)( 28, 27)(  3,   2) | 0.161804749 0.099305099 0.252607841 0.038757244 
Par#113120#  T(  6,  4)( 28, 27)(  3,   2) | 0.288302109 0.218456095 0.369910006 0.038842764 
Par#113121#  T(  1,  5)( 28, 27)(  3,   2) | 0.275486441 0.092031842 0.587866013 0.134635356 
Par#113122#  T(  2,  5)( 28, 27)(  3,   2) | 0.293905958 0.177418513 0.445457638 0.069610695 
Par#113123#  T(  3,  5)( 28, 27)(  3,   2) | 0.224108083 0.154611495 0.313267204 0.040542927 
Par#113124#  T(  4,  5)( 28, 27)(  3,   2) | 0.140018865 0.102236990 0.188826400 0.021961919 
Par#113125#  T(  5,  5)( 28, 27)(  3,   2) | 0.409087779 0.316012875 0.509169142 0.049878608 
Par#113126#  T(  6,  5)( 28, 27)(  3,   2) | 0.232270119 0.168747989 0.310764569 0.036300060 
Par#113127#  T(  1,  6)( 28, 27)(  3,   2) | 0.000000007 0.000000005 0.000000010 0.000000001 
Par#113128#  T(  2,  6)( 28, 27)(  3,   2) | 0.271614040 0.159068035 0.423671550 0.068510101 
Par#113129#  T(  3,  6)( 28, 27)(  3,   2) | 0.117862696 0.068590542 0.195114982 0.031600682 
Par#113130#  T(  4,  6)( 28, 27)(  3,   2) | 0.185698598 0.142196541 0.238804229 0.024607802 
Par#113131#  T(  5,  6)( 28, 27)(  3,   2) | 0.107774670 0.059016950 0.188734872 0.032155685 
Par#113132#  T(  6,  6)( 28, 27)(  3,   2) | 0.219146981 0.158028163 0.295604981 0.035126111 
Par#113133#  T(  7,  7)( 28, 27)(  3,   2) | 1.000000000 1.000000000 1.000000000 0.000000000 
Par#113134#  T(  1,  1)( 29, 27)(  3,   2) | 0.000001692 0.000001197 0.000002392 0.000000299 
Par#113135#  T(  2,  1)( 29, 27)(  3,   2) | 0.000000000 0.000000000 0.000000000 0.000000000 
Par#113136#  T(  3,  1)( 29, 27)(  3,   2) | 0.079472600 0.041859559 0.145742072 0.025423438 
Par#113137#  T(  4,  1)( 29, 27)(  3,   2) | 0.023497028 0.010607766 0.051236699 0.009463614 
Par#113138#  T(  5,  1)( 29, 27)(  3,   2) | 0.041932249 0.015925170 0.105842903 0.020393146 
Par#113139#  T(  6,  1)( 29, 27)(  3,   2) | 0.021484338 0.006943973 0.064494192 0.012272578 
Par#113140#  T(  1,  2)( 29, 27)(  3,   2) | 0.084372656 0.011687132 0.417943504 0.080925239 
Par#113141#  T(  2,  2)( 29, 27)(  3,   2) | 0.134431341 0.055342239 0.291650810 0.057880161 
Par#113142#  T(  3,  2)( 29, 27)(  3,   2) | 0.067104141 0.032432695 0.133717965 0.024387953 
Par#113143#  T(  4,  2)( 29, 27)(  3,   2) | 0.122907676 0.087939208 0.169201541 0.020563779 
Par#113144#  T(  5,  2)( 29, 27)(  3,   2) | 0.034855663 0.011569028 0.100260198 0.019338713 
Par#113145#  T(  6,  2)( 29, 27)(  3,   2) | 0.095746625 0.056630131 0.157374907 0.025068789 
Par#113146#  T(  1,  3)( 29, 27)(  3,   2) | 0.269586059 0.089720916 0.580201303 0.132644970 
Par#113147#  T(  2,  3)( 29, 27)(  3,   2) | 0.116207333 0.048434188 0.253545730 0.049730162 
Par#113148#  T(  3,  3)( 29, 27)(  3,   2) | 0.313529050 0.232876943 0.407283496 0.044853765 
Par#113149#  T(  4,  3)( 29, 27)(  3,   2) | 0.143863002 0.105766921 0.192723575 0.022066883 
Par#113150#  T(  5,  3)( 29, 27)(  3,   2) | 0.244544890 0.168709305 0.340505906 0.044006549 
Par#113151#  T(  6,  3)( 29, 27)(  3,   2) | 0.143049828 0.093393630 0.212907447 0.030189975 
Par#113152#  T(  1,  4)( 29, 27)(  3,   2) | 0.370553145 0.148128677 0.665892411 0.145123827 
Par#113153#  T(  2,  4)( 29, 27)(  3,   2) | 0.183841328 0.094456296 0.327244756 0.058935214 
Par#113154#  T(  3,  4)( 29, 27)(  3,   2) | 0.197923431 0.132291164 0.285407038 0.039001176 
Par#113155#  T(  4,  4)( 29, 27)(  3,   2) | 0.384014832 0.325018928 0.446633499 0.031168688 
Par#113156#  T(  5,  4)( 29, 27)(  3,   2) | 0.161804749 0.099305099 0.252607841 0.038757244 
Par#113157#  T(  6,  4)( 29, 27)(  3,   2) | 0.288302109 0.218456095 0.369910006 0.038842764 
Par#113158#  T(  1,  5)( 29, 27)(  3,   2) | 0.275486441 0.092031842 0.587866013 0.134635356 
Par#113159#  T(  2,  5)( 29, 27)(  3,   2) | 0.293905958 0.177418513 0.445457638 0.069610695 
Par#113160#  T(  3,  5)( 29, 27)(  3,   2) | 0.224108083 0.154611495 0.313267204 0.040542927 
Par#113161#  T(  4,  5)( 29, 27)(  3,   2) | 0.140018865 0.102236990 0.188826400 0.021961919 
Par#113162#  T(  5,  5)( 29, 27)(  3,   2) | 0.409087779 0.316012875 0.509169142 0.049878608 
Par#113163#  T(  6,  5)( 29, 27)(  3,   2) | 0.232270119 0.168747989 0.310764569 0.036300060 
Par#113164#  T(  1,  6)( 29, 27)(  3,   2) | 0.000000007 0.000000005 0.000000010 0.000000001 
Par#113165#  T(  2,  6)( 29, 27)(  3,   2) | 0.271614040 0.159068035 0.423671550 0.068510101 
Par#113166#  T(  3,  6)( 29, 27)(  3,   2) | 0.117862696 0.068590542 0.195114982 0.031600682 
Par#113167#  T(  4,  6)( 29, 27)(  3,   2) | 0.185698598 0.142196541 0.238804229 0.024607802 
Par#113168#  T(  5,  6)( 29, 27)(  3,   2) | 0.107774670 0.059016950 0.188734872 0.032155685 
Par#113169#  T(  6,  6)( 29, 27)(  3,   2) | 0.219146981 0.158028163 0.295604981 0.035126111 
Par#113170#  T(  7,  7)( 29, 27)(  3,   2) | 1.000000000 1.000000000 1.000000000 0.000000000 
Par#113171#  T(  1,  1)( 30, 27)(  3,   2) | 0.000001692 0.000001197 0.000002392 0.000000299 
Par#113172#  T(  2,  1)( 30, 27)(  3,   2) | 0.000000000 0.000000000 0.000000000 0.000000000 
Par#113173#  T(  3,  1)( 30, 27)(  3,   2) | 0.079472600 0.041859559 0.145742072 0.025423438 
Par#113174#  T(  4,  1)( 30, 27)(  3,   2) | 0.023497028 0.010607766 0.051236699 0.009463614 
Par#113175#  T(  5,  1)( 30, 27)(  3,   2) | 0.041932249 0.015925170 0.105842903 0.020393146 
Par#113176#  T(  6,  1)( 30, 27)(  3,   2) | 0.021484338 0.006943973 0.064494192 0.012272578 
Par#113177#  T(  1,  2)( 30, 27)(  3,   2) | 0.084372656 0.011687132 0.417943504 0.080925239 
Par#113178#  T(  2,  2)( 30, 27)(  3,   2) | 0.134431341 0.055342239 0.291650810 0.057880161 
Par#113179#  T(  3,  2)( 30, 27)(  3,   2) | 0.067104141 0.032432695 0.133717965 0.024387953 
Par#113180#  T(  4,  2)( 30, 27)(  3,   2) | 0.122907676 0.087939208 0.169201541 0.020563779 
Par#113181#  T(  5,  2)( 30, 27)(  3,   2) | 0.034855663 0.011569028 0.100260198 0.019338713 
Par#113182#  T(  6,  2)( 30, 27)(  3,   2) | 0.095746625 0.056630131 0.157374907 0.025068789 
Par#113183#  T(  1,  3)( 30, 27)(  3,   2) | 0.269586059 0.089720916 0.580201303 0.132644970 
Par#113184#  T(  2,  3)( 30, 27)(  3,   2) | 0.116207333 0.048434188 0.253545730 0.049730162 
Par#113185#  T(  3,  3)( 30, 27)(  3,   2) | 0.313529050 0.232876943 0.407283496 0.044853765 
Par#113186#  T(  4,  3)( 30, 27)(  3,   2) | 0.143863002 0.105766921 0.192723575 0.022066883 
Par#113187#  T(  5,  3)( 30, 27)(  3,   2) | 0.244544890 0.168709305 0.340505906 0.044006549 
Par#113188#  T(  6,  3)( 30, 27)(  3,   2) | 0.143049828 0.093393630 0.212907447 0.030189975 
Par#113189#  T(  1,  4)( 30, 27)(  3,   2) | 0.370553145 0.148128677 0.665892411 0.145123827 
Par#113190#  T(  2,  4)( 30, 27)(  3,   2) | 0.183841328 0.094456296 0.327244756 0.058935214 
Par#113191#  T(  3,  4)( 30, 27)(  3,   2) | 0.197923431 0.132291164 0.285407038 0.039001176 
Par#113192#  T(  4,  4)( 30, 27)(  3,   2) | 0.384014832 0.325018928 0.446633499 0.031168688 
Par#113193#  T(  5,  4)( 30, 27)(  3,   2) | 0.161804749 0.099305099 0.252607841 0.038757244 
Par#113194#  T(  6,  4)( 30, 27)(  3,   2) | 0.288302109 0.218456095 0.369910006 0.038842764 
Par#113195#  T(  1,  5)( 30, 27)(  3,   2) | 0.275486441 0.092031842 0.587866013 0.134635356 
Par#113196#  T(  2,  5)( 30, 27)(  3,   2) | 0.293905958 0.177418513 0.445457638 0.069610695 
Par#113197#  T(  3,  5)( 30, 27)(  3,   2) | 0.224108083 0.154611495 0.313267204 0.040542927 
Par#113198#  T(  4,  5)( 30, 27)(  3,   2) | 0.140018865 0.102236990 0.188826400 0.021961919 
Par#113199#  T(  5,  5)( 30, 27)(  3,   2) | 0.409087779 0.316012875 0.509169142 0.049878608 
Par#113200#  T(  6,  5)( 30, 27)(  3,   2) | 0.232270119 0.168747989 0.310764569 0.036300060 
Par#113201#  T(  1,  6)( 30, 27)(  3,   2) | 0.000000007 0.000000005 0.000000010 0.000000001 
Par#113202#  T(  2,  6)( 30, 27)(  3,   2) | 0.271614040 0.159068035 0.423671550 0.068510101 
Par#113203#  T(  3,  6)( 30, 27)(  3,   2) | 0.117862696 0.068590542 0.195114982 0.031600682 
Par#113204#  T(  4,  6)( 30, 27)(  3,   2) | 0.185698598 0.142196541 0.238804229 0.024607802 
Par#113205#  T(  5,  6)( 30, 27)(  3,   2) | 0.107774670 0.059016950 0.188734872 0.032155685 
Par#113206#  T(  6,  6)( 30, 27)(  3,   2) | 0.219146981 0.158028163 0.295604981 0.035126111 
Par#113207#  T(  7,  7)( 30, 27)(  3,   2) | 1.000000000 1.000000000 1.000000000 0.000000000 
Par#113208#  T(  1,  1)( 31, 27)(  3,   2) | 0.000001692 0.000001197 0.000002392 0.000000299 
Par#113209#  T(  2,  1)( 31, 27)(  3,   2) | 0.000000000 0.000000000 0.000000000 0.000000000 
Par#113210#  T(  3,  1)( 31, 27)(  3,   2) | 0.079472600 0.041859559 0.145742072 0.025423438 
Par#113211#  T(  4,  1)( 31, 27)(  3,   2) | 0.023497028 0.010607766 0.051236699 0.009463614 
Par#113212#  T(  5,  1)( 31, 27)(  3,   2) | 0.041932249 0.015925170 0.105842903 0.020393146 
Par#113213#  T(  6,  1)( 31, 27)(  3,   2) | 0.021484338 0.006943973 0.064494192 0.012272578 
Par#113214#  T(  1,  2)( 31, 27)(  3,   2) | 0.084372656 0.011687132 0.417943504 0.080925239 
Par#113215#  T(  2,  2)( 31, 27)(  3,   2) | 0.134431341 0.055342239 0.291650810 0.057880161 
Par#113216#  T(  3,  2)( 31, 27)(  3,   2) | 0.067104141 0.032432695 0.133717965 0.024387953 
Par#113217#  T(  4,  2)( 31, 27)(  3,   2) | 0.122907676 0.087939208 0.169201541 0.020563779 
Par#113218#  T(  5,  2)( 31, 27)(  3,   2) | 0.034855663 0.011569028 0.100260198 0.019338713 
Par#113219#  T(  6,  2)( 31, 27)(  3,   2) | 0.095746625 0.056630131 0.157374907 0.025068789 
Par#113220#  T(  1,  3)( 31, 27)(  3,   2) | 0.269586059 0.089720916 0.580201303 0.132644970 
Par#113221#  T(  2,  3)( 31, 27)(  3,   2) | 0.116207333 0.048434188 0.253545730 0.049730162 
Par#113222#  T(  3,  3)( 31, 27)(  3,   2) | 0.313529050 0.232876943 0.407283496 0.044853765 
Par#113223#  T(  4,  3)( 31, 27)(  3,   2) | 0.143863002 0.105766921 0.192723575 0.022066883 
Par#113224#  T(  5,  3)( 31, 27)(  3,   2) | 0.244544890 0.168709305 0.340505906 0.044006549 
Par#113225#  T(  6,  3)( 31, 27)(  3,   2) | 0.143049828 0.093393630 0.212907447 0.030189975 
Par#113226#  T(  1,  4)( 31, 27)(  3,   2) | 0.370553145 0.148128677 0.665892411 0.145123827 
Par#113227#  T(  2,  4)( 31, 27)(  3,   2) | 0.183841328 0.094456296 0.327244756 0.058935214 
Par#113228#  T(  3,  4)( 31, 27)(  3,   2) | 0.197923431 0.132291164 0.285407038 0.039001176 
Par#113229#  T(  4,  4)( 31, 27)(  3,   2) | 0.384014832 0.325018928 0.446633499 0.031168688 
Par#113230#  T(  5,  4)( 31, 27)(  3,   2) | 0.161804749 0.099305099 0.252607841 0.038757244 
Par#113231#  T(  6,  4)( 31, 27)(  3,   2) | 0.288302109 0.218456095 0.369910006 0.038842764 
Par#113232#  T(  1,  5)( 31, 27)(  3,   2) | 0.275486441 0.092031842 0.587866013 0.134635356 
Par#113233#  T(  2,  5)( 31, 27)(  3,   2) | 0.293905958 0.177418513 0.445457638 0.069610695 
Par#113234#  T(  3,  5)( 31, 27)(  3,   2) | 0.224108083 0.154611495 0.313267204 0.040542927 
Par#113235#  T(  4,  5)( 31, 27)(  3,   2) | 0.140018865 0.102236990 0.188826400 0.021961919 
Par#113236#  T(  5,  5)( 31, 27)(  3,   2) | 0.409087779 0.316012875 0.509169142 0.049878608 
Par#113237#  T(  6,  5)( 31, 27)(  3,   2) | 0.232270119 0.168747989 0.310764569 0.036300060 
Par#113238#  T(  1,  6)( 31, 27)(  3,   2) | 0.000000007 0.000000005 0.000000010 0.000000001 
Par#113239#  T(  2,  6)( 31, 27)(  3,   2) | 0.271614040 0.159068035 0.423671550 0.068510101 
Par#113240#  T(  3,  6)( 31, 27)(  3,   2) | 0.117862696 0.068590542 0.195114982 0.031600682 
Par#113241#  T(  4,  6)( 31, 27)(  3,   2) | 0.185698598 0.142196541 0.238804229 0.024607802 
Par#113242#  T(  5,  6)( 31, 27)(  3,   2) | 0.107774670 0.059016950 0.188734872 0.032155685 
Par#113243#  T(  6,  6)( 31, 27)(  3,   2) | 0.219146981 0.158028163 0.295604981 0.035126111 
Par#113244#  T(  7,  7)( 31, 27)(  3,   2) | 1.000000000 1.000000000 1.000000000 0.000000000 
Par#113245#  T(  1,  1)( 32, 27)(  3,   2) | 0.000001692 0.000001197 0.000002392 0.000000299 
Par#113246#  T(  2,  1)( 32, 27)(  3,   2) | 0.000000000 0.000000000 0.000000000 0.000000000 
Par#113247#  T(  3,  1)( 32, 27)(  3,   2) | 0.079472600 0.041859559 0.145742072 0.025423438 
Par#113248#  T(  4,  1)( 32, 27)(  3,   2) | 0.023497028 0.010607766 0.051236699 0.009463614 
Par#113249#  T(  5,  1)( 32, 27)(  3,   2) | 0.041932249 0.015925170 0.105842903 0.020393146 
Par#113250#  T(  6,  1)( 32, 27)(  3,   2) | 0.021484338 0.006943973 0.064494192 0.012272578 
Par#113251#  T(  1,  2)( 32, 27)(  3,   2) | 0.084372656 0.011687132 0.417943504 0.080925239 
Par#113252#  T(  2,  2)( 32, 27)(  3,   2) | 0.134431341 0.055342239 0.291650810 0.057880161 
Par#113253#  T(  3,  2)( 32, 27)(  3,   2) | 0.067104141 0.032432695 0.133717965 0.024387953 
Par#113254#  T(  4,  2)( 32, 27)(  3,   2) | 0.122907676 0.087939208 0.169201541 0.020563779 
Par#113255#  T(  5,  2)( 32, 27)(  3,   2) | 0.034855663 0.011569028 0.100260198 0.019338713 
Par#113256#  T(  6,  2)( 32, 27)(  3,   2) | 0.095746625 0.056630131 0.157374907 0.025068789 
Par#113257#  T(  1,  3)( 32, 27)(  3,   2) | 0.269586059 0.089720916 0.580201303 0.132644970 
Par#113258#  T(  2,  3)( 32, 27)(  3,   2) | 0.116207333 0.048434188 0.253545730 0.049730162 
Par#113259#  T(  3,  3)( 32, 27)(  3,   2) | 0.313529050 0.232876943 0.407283496 0.044853765 
Par#113260#  T(  4,  3)( 32, 27)(  3,   2) | 0.143863002 0.105766921 0.192723575 0.022066883 
Par#113261#  T(  5,  3)( 32, 27)(  3,   2) | 0.244544890 0.168709305 0.340505906 0.044006549 
Par#113262#  T(  6,  3)( 32, 27)(  3,   2) | 0.143049828 0.093393630 0.212907447 0.030189975 
Par#113263#  T(  1,  4)( 32, 27)(  3,   2) | 0.370553145 0.148128677 0.665892411 0.145123827 
Par#113264#  T(  2,  4)( 32, 27)(  3,   2) | 0.183841328 0.094456296 0.327244756 0.058935214 
Par#113265#  T(  3,  4)( 32, 27)(  3,   2) | 0.197923431 0.132291164 0.285407038 0.039001176 
Par#113266#  T(  4,  4)( 32, 27)(  3,   2) | 0.384014832 0.325018928 0.446633499 0.031168688 
Par#113267#  T(  5,  4)( 32, 27)(  3,   2) | 0.161804749 0.099305099 0.252607841 0.038757244 
Par#113268#  T(  6,  4)( 32, 27)(  3,   2) | 0.288302109 0.218456095 0.369910006 0.038842764 
Par#113269#  T(  1,  5)( 32, 27)(  3,   2) | 0.275486441 0.092031842 0.587866013 0.134635356 
Par#113270#  T(  2,  5)( 32, 27)(  3,   2) | 0.293905958 0.177418513 0.445457638 0.069610695 
Par#113271#  T(  3,  5)( 32, 27)(  3,   2) | 0.224108083 0.154611495 0.313267204 0.040542927 
Par#113272#  T(  4,  5)( 32, 27)(  3,   2) | 0.140018865 0.102236990 0.188826400 0.021961919 
Par#113273#  T(  5,  5)( 32, 27)(  3,   2) | 0.409087779 0.316012875 0.509169142 0.049878608 
Par#113274#  T(  6,  5)( 32, 27)(  3,   2) | 0.232270119 0.168747989 0.310764569 0.036300060 
Par#113275#  T(  1,  6)( 32, 27)(  3,   2) | 0.000000007 0.000000005 0.000000010 0.000000001 
Par#113276#  T(  2,  6)( 32, 27)(  3,   2) | 0.271614040 0.159068035 0.423671550 0.068510101 
Par#113277#  T(  3,  6)( 32, 27)(  3,   2) | 0.117862696 0.068590542 0.195114982 0.031600682 
Par#113278#  T(  4,  6)( 32, 27)(  3,   2) | 0.185698598 0.142196541 0.238804229 0.024607802 
Par#113279#  T(  5,  6)( 32, 27)(  3,   2) | 0.107774670 0.059016950 0.188734872 0.032155685 
Par#113280#  T(  6,  6)( 32, 27)(  3,   2) | 0.219146981 0.158028163 0.295604981 0.035126111 
Par#113281#  T(  7,  7)( 32, 27)(  3,   2) | 1.000000000 1.000000000 1.000000000 0.000000000 
Par#113282#  T(  1,  1)( 33, 27)(  3,   2) | 0.000001692 0.000001197 0.000002392 0.000000299 
Par#113283#  T(  2,  1)( 33, 27)(  3,   2) | 0.000000000 0.000000000 0.000000000 0.000000000 
Par#113284#  T(  3,  1)( 33, 27)(  3,   2) | 0.079472600 0.041859559 0.145742072 0.025423438 
Par#113285#  T(  4,  1)( 33, 27)(  3,   2) | 0.023497028 0.010607766 0.051236699 0.009463614 
Par#113286#  T(  5,  1)( 33, 27)(  3,   2) | 0.041932249 0.015925170 0.105842903 0.020393146 
Par#113287#  T(  6,  1)( 33, 27)(  3,   2) | 0.021484338 0.006943973 0.064494192 0.012272578 
Par#113288#  T(  1,  2)( 33, 27)(  3,   2) | 0.084372656 0.011687132 0.417943504 0.080925239 
Par#113289#  T(  2,  2)( 33, 27)(  3,   2) | 0.134431341 0.055342239 0.291650810 0.057880161 
Par#113290#  T(  3,  2)( 33, 27)(  3,   2) | 0.067104141 0.032432695 0.133717965 0.024387953 
Par#113291#  T(  4,  2)( 33, 27)(  3,   2) | 0.122907676 0.087939208 0.169201541 0.020563779 
Par#113292#  T(  5,  2)( 33, 27)(  3,   2) | 0.034855663 0.011569028 0.100260198 0.019338713 
Par#113293#  T(  6,  2)( 33, 27)(  3,   2) | 0.095746625 0.056630131 0.157374907 0.025068789 
Par#113294#  T(  1,  3)( 33, 27)(  3,   2) | 0.269586059 0.089720916 0.580201303 0.132644970 
Par#113295#  T(  2,  3)( 33, 27)(  3,   2) | 0.116207333 0.048434188 0.253545730 0.049730162 
Par#113296#  T(  3,  3)( 33, 27)(  3,   2) | 0.313529050 0.232876943 0.407283496 0.044853765 
Par#113297#  T(  4,  3)( 33, 27)(  3,   2) | 0.143863002 0.105766921 0.192723575 0.022066883 
Par#113298#  T(  5,  3)( 33, 27)(  3,   2) | 0.244544890 0.168709305 0.340505906 0.044006549 
Par#113299#  T(  6,  3)( 33, 27)(  3,   2) | 0.143049828 0.093393630 0.212907447 0.030189975 
Par#113300#  T(  1,  4)( 33, 27)(  3,   2) | 0.370553145 0.148128677 0.665892411 0.145123827 
Par#113301#  T(  2,  4)( 33, 27)(  3,   2) | 0.183841328 0.094456296 0.327244756 0.058935214 
Par#113302#  T(  3,  4)( 33, 27)(  3,   2) | 0.197923431 0.132291164 0.285407038 0.039001176 
Par#113303#  T(  4,  4)( 33, 27)(  3,   2) | 0.384014832 0.325018928 0.446633499 0.031168688 
Par#113304#  T(  5,  4)( 33, 27)(  3,   2) | 0.161804749 0.099305099 0.252607841 0.038757244 
Par#113305#  T(  6,  4)( 33, 27)(  3,   2) | 0.288302109 0.218456095 0.369910006 0.038842764 
Par#113306#  T(  1,  5)( 33, 27)(  3,   2) | 0.275486441 0.092031842 0.587866013 0.134635356 
Par#113307#  T(  2,  5)( 33, 27)(  3,   2) | 0.293905958 0.177418513 0.445457638 0.069610695 
Par#113308#  T(  3,  5)( 33, 27)(  3,   2) | 0.224108083 0.154611495 0.313267204 0.040542927 
Par#113309#  T(  4,  5)( 33, 27)(  3,   2) | 0.140018865 0.102236990 0.188826400 0.021961919 
Par#113310#  T(  5,  5)( 33, 27)(  3,   2) | 0.409087779 0.316012875 0.509169142 0.049878608 
Par#113311#  T(  6,  5)( 33, 27)(  3,   2) | 0.232270119 0.168747989 0.310764569 0.036300060 
Par#113312#  T(  1,  6)( 33, 27)(  3,   2) | 0.000000007 0.000000005 0.000000010 0.000000001 
Par#113313#  T(  2,  6)( 33, 27)(  3,   2) | 0.271614040 0.159068035 0.423671550 0.068510101 
Par#113314#  T(  3,  6)( 33, 27)(  3,   2) | 0.117862696 0.068590542 0.195114982 0.031600682 
Par#113315#  T(  4,  6)( 33, 27)(  3,   2) | 0.185698598 0.142196541 0.238804229 0.024607802 
Par#113316#  T(  5,  6)( 33, 27)(  3,   2) | 0.107774670 0.059016950 0.188734872 0.032155685 
Par#113317#  T(  6,  6)( 33, 27)(  3,   2) | 0.219146981 0.158028163 0.295604981 0.035126111 
Par#113318#  T(  7,  7)( 33, 27)(  3,   2) | 1.000000000 1.000000000 1.000000000 0.000000000 
Par#113319#  T(  1,  1)( 34, 27)(  3,   2) | 0.000001692 0.000001197 0.000002392 0.000000299 
Par#113320#  T(  2,  1)( 34, 27)(  3,   2) | 0.000000000 0.000000000 0.000000000 0.000000000 
Par#113321#  T(  3,  1)( 34, 27)(  3,   2) | 0.079472600 0.041859559 0.145742072 0.025423438 
Par#113322#  T(  4,  1)( 34, 27)(  3,   2) | 0.023497028 0.010607766 0.051236699 0.009463614 
Par#113323#  T(  5,  1)( 34, 27)(  3,   2) | 0.041932249 0.015925170 0.105842903 0.020393146 
Par#113324#  T(  6,  1)( 34, 27)(  3,   2) | 0.021484338 0.006943973 0.064494192 0.012272578 
Par#113325#  T(  1,  2)( 34, 27)(  3,   2) | 0.084372656 0.011687132 0.417943504 0.080925239 
Par#113326#  T(  2,  2)( 34, 27)(  3,   2) | 0.134431341 0.055342239 0.291650810 0.057880161 
Par#113327#  T(  3,  2)( 34, 27)(  3,   2) | 0.067104141 0.032432695 0.133717965 0.024387953 
Par#113328#  T(  4,  2)( 34, 27)(  3,   2) | 0.122907676 0.087939208 0.169201541 0.020563779 
Par#113329#  T(  5,  2)( 34, 27)(  3,   2) | 0.034855663 0.011569028 0.100260198 0.019338713 
Par#113330#  T(  6,  2)( 34, 27)(  3,   2) | 0.095746625 0.056630131 0.157374907 0.025068789 
Par#113331#  T(  1,  3)( 34, 27)(  3,   2) | 0.269586059 0.089720916 0.580201303 0.132644970 
Par#113332#  T(  2,  3)( 34, 27)(  3,   2) | 0.116207333 0.048434188 0.253545730 0.049730162 
Par#113333#  T(  3,  3)( 34, 27)(  3,   2) | 0.313529050 0.232876943 0.407283496 0.044853765 
Par#113334#  T(  4,  3)( 34, 27)(  3,   2) | 0.143863002 0.105766921 0.192723575 0.022066883 
Par#113335#  T(  5,  3)( 34, 27)(  3,   2) | 0.244544890 0.168709305 0.340505906 0.044006549 
Par#113336#  T(  6,  3)( 34, 27)(  3,   2) | 0.143049828 0.093393630 0.212907447 0.030189975 
Par#113337#  T(  1,  4)( 34, 27)(  3,   2) | 0.370553145 0.148128677 0.665892411 0.145123827 
Par#113338#  T(  2,  4)( 34, 27)(  3,   2) | 0.183841328 0.094456296 0.327244756 0.058935214 
Par#113339#  T(  3,  4)( 34, 27)(  3,   2) | 0.197923431 0.132291164 0.285407038 0.039001176 
Par#113340#  T(  4,  4)( 34, 27)(  3,   2) | 0.384014832 0.325018928 0.446633499 0.031168688 
Par#113341#  T(  5,  4)( 34, 27)(  3,   2) | 0.161804749 0.099305099 0.252607841 0.038757244 
Par#113342#  T(  6,  4)( 34, 27)(  3,   2) | 0.288302109 0.218456095 0.369910006 0.038842764 
Par#113343#  T(  1,  5)( 34, 27)(  3,   2) | 0.275486441 0.092031842 0.587866013 0.134635356 
Par#113344#  T(  2,  5)( 34, 27)(  3,   2) | 0.293905958 0.177418513 0.445457638 0.069610695 
Par#113345#  T(  3,  5)( 34, 27)(  3,   2) | 0.224108083 0.154611495 0.313267204 0.040542927 
Par#113346#  T(  4,  5)( 34, 27)(  3,   2) | 0.140018865 0.102236990 0.188826400 0.021961919 
Par#113347#  T(  5,  5)( 34, 27)(  3,   2) | 0.409087779 0.316012875 0.509169142 0.049878608 
Par#113348#  T(  6,  5)( 34, 27)(  3,   2) | 0.232270119 0.168747989 0.310764569 0.036300060 
Par#113349#  T(  1,  6)( 34, 27)(  3,   2) | 0.000000007 0.000000005 0.000000010 0.000000001 
Par#113350#  T(  2,  6)( 34, 27)(  3,   2) | 0.271614040 0.159068035 0.423671550 0.068510101 
Par#113351#  T(  3,  6)( 34, 27)(  3,   2) | 0.117862696 0.068590542 0.195114982 0.031600682 
Par#113352#  T(  4,  6)( 34, 27)(  3,   2) | 0.185698598 0.142196541 0.238804229 0.024607802 
Par#113353#  T(  5,  6)( 34, 27)(  3,   2) | 0.107774670 0.059016950 0.188734872 0.032155685 
Par#113354#  T(  6,  6)( 34, 27)(  3,   2) | 0.219146981 0.158028163 0.295604981 0.035126111 
Par#113355#  T(  7,  7)( 34, 27)(  3,   2) | 1.000000000 1.000000000 1.000000000 0.000000000 
Par#113356#  T(  1,  1)( 35, 27)(  3,   2) | 0.000001692 0.000001197 0.000002392 0.000000299 
Par#113357#  T(  2,  1)( 35, 27)(  3,   2) | 0.000000000 0.000000000 0.000000000 0.000000000 
Par#113358#  T(  3,  1)( 35, 27)(  3,   2) | 0.079472600 0.041859559 0.145742072 0.025423438 
Par#113359#  T(  4,  1)( 35, 27)(  3,   2) | 0.023497028 0.010607766 0.051236699 0.009463614 
Par#113360#  T(  5,  1)( 35, 27)(  3,   2) | 0.041932249 0.015925170 0.105842903 0.020393146 
Par#113361#  T(  6,  1)( 35, 27)(  3,   2) | 0.021484338 0.006943973 0.064494192 0.012272578 
Par#113362#  T(  1,  2)( 35, 27)(  3,   2) | 0.084372656 0.011687132 0.417943504 0.080925239 
Par#113363#  T(  2,  2)( 35, 27)(  3,   2) | 0.134431341 0.055342239 0.291650810 0.057880161 
Par#113364#  T(  3,  2)( 35, 27)(  3,   2) | 0.067104141 0.032432695 0.133717965 0.024387953 
Par#113365#  T(  4,  2)( 35, 27)(  3,   2) | 0.122907676 0.087939208 0.169201541 0.020563779 
Par#113366#  T(  5,  2)( 35, 27)(  3,   2) | 0.034855663 0.011569028 0.100260198 0.019338713 
Par#113367#  T(  6,  2)( 35, 27)(  3,   2) | 0.095746625 0.056630131 0.157374907 0.025068789 
Par#113368#  T(  1,  3)( 35, 27)(  3,   2) | 0.269586059 0.089720916 0.580201303 0.132644970 
Par#113369#  T(  2,  3)( 35, 27)(  3,   2) | 0.116207333 0.048434188 0.253545730 0.049730162 
Par#113370#  T(  3,  3)( 35, 27)(  3,   2) | 0.313529050 0.232876943 0.407283496 0.044853765 
Par#113371#  T(  4,  3)( 35, 27)(  3,   2) | 0.143863002 0.105766921 0.192723575 0.022066883 
Par#113372#  T(  5,  3)( 35, 27)(  3,   2) | 0.244544890 0.168709305 0.340505906 0.044006549 
Par#113373#  T(  6,  3)( 35, 27)(  3,   2) | 0.143049828 0.093393630 0.212907447 0.030189975 
Par#113374#  T(  1,  4)( 35, 27)(  3,   2) | 0.370553145 0.148128677 0.665892411 0.145123827 
Par#113375#  T(  2,  4)( 35, 27)(  3,   2) | 0.183841328 0.094456296 0.327244756 0.058935214 
Par#113376#  T(  3,  4)( 35, 27)(  3,   2) | 0.197923431 0.132291164 0.285407038 0.039001176 
Par#113377#  T(  4,  4)( 35, 27)(  3,   2) | 0.384014832 0.325018928 0.446633499 0.031168688 
Par#113378#  T(  5,  4)( 35, 27)(  3,   2) | 0.161804749 0.099305099 0.252607841 0.038757244 
Par#113379#  T(  6,  4)( 35, 27)(  3,   2) | 0.288302109 0.218456095 0.369910006 0.038842764 
Par#113380#  T(  1,  5)( 35, 27)(  3,   2) | 0.275486441 0.092031842 0.587866013 0.134635356 
Par#113381#  T(  2,  5)( 35, 27)(  3,   2) | 0.293905958 0.177418513 0.445457638 0.069610695 
Par#113382#  T(  3,  5)( 35, 27)(  3,   2) | 0.224108083 0.154611495 0.313267204 0.040542927 
Par#113383#  T(  4,  5)( 35, 27)(  3,   2) | 0.140018865 0.102236990 0.188826400 0.021961919 
Par#113384#  T(  5,  5)( 35, 27)(  3,   2) | 0.409087779 0.316012875 0.509169142 0.049878608 
Par#113385#  T(  6,  5)( 35, 27)(  3,   2) | 0.232270119 0.168747989 0.310764569 0.036300060 
Par#113386#  T(  1,  6)( 35, 27)(  3,   2) | 0.000000007 0.000000005 0.000000010 0.000000001 
Par#113387#  T(  2,  6)( 35, 27)(  3,   2) | 0.271614040 0.159068035 0.423671550 0.068510101 
Par#113388#  T(  3,  6)( 35, 27)(  3,   2) | 0.117862696 0.068590542 0.195114982 0.031600682 
Par#113389#  T(  4,  6)( 35, 27)(  3,   2) | 0.185698598 0.142196541 0.238804229 0.024607802 
Par#113390#  T(  5,  6)( 35, 27)(  3,   2) | 0.107774670 0.059016950 0.188734872 0.032155685 
Par#113391#  T(  6,  6)( 35, 27)(  3,   2) | 0.219146981 0.158028163 0.295604981 0.035126111 
Par#113392#  T(  7,  7)( 35, 27)(  3,   2) | 1.000000000 1.000000000 1.000000000 0.000000000 
Par#113393#  T(  1,  1)( 36, 27)(  3,   2) | 0.000001692 0.000001197 0.000002392 0.000000299 
Par#113394#  T(  2,  1)( 36, 27)(  3,   2) | 0.000000000 0.000000000 0.000000000 0.000000000 
Par#113395#  T(  3,  1)( 36, 27)(  3,   2) | 0.079472600 0.041859559 0.145742072 0.025423438 
Par#113396#  T(  4,  1)( 36, 27)(  3,   2) | 0.023497028 0.010607766 0.051236699 0.009463614 
Par#113397#  T(  5,  1)( 36, 27)(  3,   2) | 0.041932249 0.015925170 0.105842903 0.020393146 
Par#113398#  T(  6,  1)( 36, 27)(  3,   2) | 0.021484338 0.006943973 0.064494192 0.012272578 
Par#113399#  T(  1,  2)( 36, 27)(  3,   2) | 0.084372656 0.011687132 0.417943504 0.080925239 
Par#113400#  T(  2,  2)( 36, 27)(  3,   2) | 0.134431341 0.055342239 0.291650810 0.057880161 
Par#113401#  T(  3,  2)( 36, 27)(  3,   2) | 0.067104141 0.032432695 0.133717965 0.024387953 
Par#113402#  T(  4,  2)( 36, 27)(  3,   2) | 0.122907676 0.087939208 0.169201541 0.020563779 
Par#113403#  T(  5,  2)( 36, 27)(  3,   2) | 0.034855663 0.011569028 0.100260198 0.019338713 
Par#113404#  T(  6,  2)( 36, 27)(  3,   2) | 0.095746625 0.056630131 0.157374907 0.025068789 
Par#113405#  T(  1,  3)( 36, 27)(  3,   2) | 0.269586059 0.089720916 0.580201303 0.132644970 
Par#113406#  T(  2,  3)( 36, 27)(  3,   2) | 0.116207333 0.048434188 0.253545730 0.049730162 
Par#113407#  T(  3,  3)( 36, 27)(  3,   2) | 0.313529050 0.232876943 0.407283496 0.044853765 
Par#113408#  T(  4,  3)( 36, 27)(  3,   2) | 0.143863002 0.105766921 0.192723575 0.022066883 
Par#113409#  T(  5,  3)( 36, 27)(  3,   2) | 0.244544890 0.168709305 0.340505906 0.044006549 
Par#113410#  T(  6,  3)( 36, 27)(  3,   2) | 0.143049828 0.093393630 0.212907447 0.030189975 
Par#113411#  T(  1,  4)( 36, 27)(  3,   2) | 0.370553145 0.148128677 0.665892411 0.145123827 
Par#113412#  T(  2,  4)( 36, 27)(  3,   2) | 0.183841328 0.094456296 0.327244756 0.058935214 
Par#113413#  T(  3,  4)( 36, 27)(  3,   2) | 0.197923431 0.132291164 0.285407038 0.039001176 
Par#113414#  T(  4,  4)( 36, 27)(  3,   2) | 0.384014832 0.325018928 0.446633499 0.031168688 
Par#113415#  T(  5,  4)( 36, 27)(  3,   2) | 0.161804749 0.099305099 0.252607841 0.038757244 
Par#113416#  T(  6,  4)( 36, 27)(  3,   2) | 0.288302109 0.218456095 0.369910006 0.038842764 
Par#113417#  T(  1,  5)( 36, 27)(  3,   2) | 0.275486441 0.092031842 0.587866013 0.134635356 
Par#113418#  T(  2,  5)( 36, 27)(  3,   2) | 0.293905958 0.177418513 0.445457638 0.069610695 
Par#113419#  T(  3,  5)( 36, 27)(  3,   2) | 0.224108083 0.154611495 0.313267204 0.040542927 
Par#113420#  T(  4,  5)( 36, 27)(  3,   2) | 0.140018865 0.102236990 0.188826400 0.021961919 
Par#113421#  T(  5,  5)( 36, 27)(  3,   2) | 0.409087779 0.316012875 0.509169142 0.049878608 
Par#113422#  T(  6,  5)( 36, 27)(  3,   2) | 0.232270119 0.168747989 0.310764569 0.036300060 
Par#113423#  T(  1,  6)( 36, 27)(  3,   2) | 0.000000007 0.000000005 0.000000010 0.000000001 
Par#113424#  T(  2,  6)( 36, 27)(  3,   2) | 0.271614040 0.159068035 0.423671550 0.068510101 
Par#113425#  T(  3,  6)( 36, 27)(  3,   2) | 0.117862696 0.068590542 0.195114982 0.031600682 
Par#113426#  T(  4,  6)( 36, 27)(  3,   2) | 0.185698598 0.142196541 0.238804229 0.024607802 
Par#113427#  T(  5,  6)( 36, 27)(  3,   2) | 0.107774670 0.059016950 0.188734872 0.032155685 
Par#113428#  T(  6,  6)( 36, 27)(  3,   2) | 0.219146981 0.158028163 0.295604981 0.035126111 
Par#113429#  T(  7,  7)( 36, 27)(  3,   2) | 1.000000000 1.000000000 1.000000000 0.000000000 
Par#113430#  T(  1,  1)( 37, 27)(  3,   2) | 0.000001692 0.000001197 0.000002392 0.000000299 
Par#113431#  T(  2,  1)( 37, 27)(  3,   2) | 0.000000000 0.000000000 0.000000000 0.000000000 
Par#113432#  T(  3,  1)( 37, 27)(  3,   2) | 0.079472600 0.041859559 0.145742072 0.025423438 
Par#113433#  T(  4,  1)( 37, 27)(  3,   2) | 0.023497028 0.010607766 0.051236699 0.009463614 
Par#113434#  T(  5,  1)( 37, 27)(  3,   2) | 0.041932249 0.015925170 0.105842903 0.020393146 
Par#113435#  T(  6,  1)( 37, 27)(  3,   2) | 0.021484338 0.006943973 0.064494192 0.012272578 
Par#113436#  T(  1,  2)( 37, 27)(  3,   2) | 0.084372656 0.011687132 0.417943504 0.080925239 
Par#113437#  T(  2,  2)( 37, 27)(  3,   2) | 0.134431341 0.055342239 0.291650810 0.057880161 
Par#113438#  T(  3,  2)( 37, 27)(  3,   2) | 0.067104141 0.032432695 0.133717965 0.024387953 
Par#113439#  T(  4,  2)( 37, 27)(  3,   2) | 0.122907676 0.087939208 0.169201541 0.020563779 
Par#113440#  T(  5,  2)( 37, 27)(  3,   2) | 0.034855663 0.011569028 0.100260198 0.019338713 
Par#113441#  T(  6,  2)( 37, 27)(  3,   2) | 0.095746625 0.056630131 0.157374907 0.025068789 
Par#113442#  T(  1,  3)( 37, 27)(  3,   2) | 0.269586059 0.089720916 0.580201303 0.132644970 
Par#113443#  T(  2,  3)( 37, 27)(  3,   2) | 0.116207333 0.048434188 0.253545730 0.049730162 
Par#113444#  T(  3,  3)( 37, 27)(  3,   2) | 0.313529050 0.232876943 0.407283496 0.044853765 
Par#113445#  T(  4,  3)( 37, 27)(  3,   2) | 0.143863002 0.105766921 0.192723575 0.022066883 
Par#113446#  T(  5,  3)( 37, 27)(  3,   2) | 0.244544890 0.168709305 0.340505906 0.044006549 
Par#113447#  T(  6,  3)( 37, 27)(  3,   2) | 0.143049828 0.093393630 0.212907447 0.030189975 
Par#113448#  T(  1,  4)( 37, 27)(  3,   2) | 0.370553145 0.148128677 0.665892411 0.145123827 
Par#113449#  T(  2,  4)( 37, 27)(  3,   2) | 0.183841328 0.094456296 0.327244756 0.058935214 
Par#113450#  T(  3,  4)( 37, 27)(  3,   2) | 0.197923431 0.132291164 0.285407038 0.039001176 
Par#113451#  T(  4,  4)( 37, 27)(  3,   2) | 0.384014832 0.325018928 0.446633499 0.031168688 
Par#113452#  T(  5,  4)( 37, 27)(  3,   2) | 0.161804749 0.099305099 0.252607841 0.038757244 
Par#113453#  T(  6,  4)( 37, 27)(  3,   2) | 0.288302109 0.218456095 0.369910006 0.038842764 
Par#113454#  T(  1,  5)( 37, 27)(  3,   2) | 0.275486441 0.092031842 0.587866013 0.134635356 
Par#113455#  T(  2,  5)( 37, 27)(  3,   2) | 0.293905958 0.177418513 0.445457638 0.069610695 
Par#113456#  T(  3,  5)( 37, 27)(  3,   2) | 0.224108083 0.154611495 0.313267204 0.040542927 
Par#113457#  T(  4,  5)( 37, 27)(  3,   2) | 0.140018865 0.102236990 0.188826400 0.021961919 
Par#113458#  T(  5,  5)( 37, 27)(  3,   2) | 0.409087779 0.316012875 0.509169142 0.049878608 
Par#113459#  T(  6,  5)( 37, 27)(  3,   2) | 0.232270119 0.168747989 0.310764569 0.036300060 
Par#113460#  T(  1,  6)( 37, 27)(  3,   2) | 0.000000007 0.000000005 0.000000010 0.000000001 
Par#113461#  T(  2,  6)( 37, 27)(  3,   2) | 0.271614040 0.159068035 0.423671550 0.068510101 
Par#113462#  T(  3,  6)( 37, 27)(  3,   2) | 0.117862696 0.068590542 0.195114982 0.031600682 
Par#113463#  T(  4,  6)( 37, 27)(  3,   2) | 0.185698598 0.142196541 0.238804229 0.024607802 
Par#113464#  T(  5,  6)( 37, 27)(  3,   2) | 0.107774670 0.059016950 0.188734872 0.032155685 
Par#113465#  T(  6,  6)( 37, 27)(  3,   2) | 0.219146981 0.158028163 0.295604981 0.035126111 
Par#113466#  T(  7,  7)( 37, 27)(  3,   2) | 1.000000000 1.000000000 1.000000000 0.000000000 
Par#113467#  T(  1,  1)( 28, 28)(  3,   2) | 0.000001692 0.000001197 0.000002392 0.000000299 
Par#113468#  T(  2,  1)( 28, 28)(  3,   2) | 0.000000000 0.000000000 0.000000000 0.000000000 
Par#113469#  T(  3,  1)( 28, 28)(  3,   2) | 0.079472600 0.041859559 0.145742072 0.025423438 
Par#113470#  T(  4,  1)( 28, 28)(  3,   2) | 0.023497028 0.010607766 0.051236699 0.009463614 
Par#113471#  T(  5,  1)( 28, 28)(  3,   2) | 0.041932249 0.015925170 0.105842903 0.020393146 
Par#113472#  T(  6,  1)( 28, 28)(  3,   2) | 0.021484338 0.006943973 0.064494192 0.012272578 
Par#113473#  T(  1,  2)( 28, 28)(  3,   2) | 0.084372656 0.011687132 0.417943504 0.080925239 
Par#113474#  T(  2,  2)( 28, 28)(  3,   2) | 0.134431341 0.055342239 0.291650810 0.057880161 
Par#113475#  T(  3,  2)( 28, 28)(  3,   2) | 0.067104141 0.032432695 0.133717965 0.024387953 
Par#113476#  T(  4,  2)( 28, 28)(  3,   2) | 0.122907676 0.087939208 0.169201541 0.020563779 
Par#113477#  T(  5,  2)( 28, 28)(  3,   2) | 0.034855663 0.011569028 0.100260198 0.019338713 
Par#113478#  T(  6,  2)( 28, 28)(  3,   2) | 0.095746625 0.056630131 0.157374907 0.025068789 
Par#113479#  T(  1,  3)( 28, 28)(  3,   2) | 0.269586059 0.089720916 0.580201303 0.132644970 
Par#113480#  T(  2,  3)( 28, 28)(  3,   2) | 0.116207333 0.048434188 0.253545730 0.049730162 
Par#113481#  T(  3,  3)( 28, 28)(  3,   2) | 0.313529050 0.232876943 0.407283496 0.044853765 
Par#113482#  T(  4,  3)( 28, 28)(  3,   2) | 0.143863002 0.105766921 0.192723575 0.022066883 
Par#113483#  T(  5,  3)( 28, 28)(  3,   2) | 0.244544890 0.168709305 0.340505906 0.044006549 
Par#113484#  T(  6,  3)( 28, 28)(  3,   2) | 0.143049828 0.093393630 0.212907447 0.030189975 
Par#113485#  T(  1,  4)( 28, 28)(  3,   2) | 0.370553145 0.148128677 0.665892411 0.145123827 
Par#113486#  T(  2,  4)( 28, 28)(  3,   2) | 0.183841328 0.094456296 0.327244756 0.058935214 
Par#113487#  T(  3,  4)( 28, 28)(  3,   2) | 0.197923431 0.132291164 0.285407038 0.039001176 
Par#113488#  T(  4,  4)( 28, 28)(  3,   2) | 0.384014832 0.325018928 0.446633499 0.031168688 
Par#113489#  T(  5,  4)( 28, 28)(  3,   2) | 0.161804749 0.099305099 0.252607841 0.038757244 
Par#113490#  T(  6,  4)( 28, 28)(  3,   2) | 0.288302109 0.218456095 0.369910006 0.038842764 
Par#113491#  T(  1,  5)( 28, 28)(  3,   2) | 0.275486441 0.092031842 0.587866013 0.134635356 
Par#113492#  T(  2,  5)( 28, 28)(  3,   2) | 0.293905958 0.177418513 0.445457638 0.069610695 
Par#113493#  T(  3,  5)( 28, 28)(  3,   2) | 0.224108083 0.154611495 0.313267204 0.040542927 
Par#113494#  T(  4,  5)( 28, 28)(  3,   2) | 0.140018865 0.102236990 0.188826400 0.021961919 
Par#113495#  T(  5,  5)( 28, 28)(  3,   2) | 0.409087779 0.316012875 0.509169142 0.049878608 
Par#113496#  T(  6,  5)( 28, 28)(  3,   2) | 0.232270119 0.168747989 0.310764569 0.036300060 
Par#113497#  T(  1,  6)( 28, 28)(  3,   2) | 0.000000007 0.000000005 0.000000010 0.000000001 
Par#113498#  T(  2,  6)( 28, 28)(  3,   2) | 0.271614040 0.159068035 0.423671550 0.068510101 
Par#113499#  T(  3,  6)( 28, 28)(  3,   2) | 0.117862696 0.068590542 0.195114982 0.031600682 
Par#113500#  T(  4,  6)( 28, 28)(  3,   2) | 0.185698598 0.142196541 0.238804229 0.024607802 
Par#113501#  T(  5,  6)( 28, 28)(  3,   2) | 0.107774670 0.059016950 0.188734872 0.032155685 
Par#113502#  T(  6,  6)( 28, 28)(  3,   2) | 0.219146981 0.158028163 0.295604981 0.035126111 
Par#113503#  T(  7,  7)( 28, 28)(  3,   2) | 1.000000000 1.000000000 1.000000000 0.000000000 
Par#113504#  T(  1,  1)( 29, 28)(  3,   2) | 0.000001692 0.000001197 0.000002392 0.000000299 
Par#113505#  T(  2,  1)( 29, 28)(  3,   2) | 0.000000000 0.000000000 0.000000000 0.000000000 
Par#113506#  T(  3,  1)( 29, 28)(  3,   2) | 0.079472600 0.041859559 0.145742072 0.025423438 
Par#113507#  T(  4,  1)( 29, 28)(  3,   2) | 0.023497028 0.010607766 0.051236699 0.009463614 
Par#113508#  T(  5,  1)( 29, 28)(  3,   2) | 0.041932249 0.015925170 0.105842903 0.020393146 
Par#113509#  T(  6,  1)( 29, 28)(  3,   2) | 0.021484338 0.006943973 0.064494192 0.012272578 
Par#113510#  T(  1,  2)( 29, 28)(  3,   2) | 0.084372656 0.011687132 0.417943504 0.080925239 
Par#113511#  T(  2,  2)( 29, 28)(  3,   2) | 0.134431341 0.055342239 0.291650810 0.057880161 
Par#113512#  T(  3,  2)( 29, 28)(  3,   2) | 0.067104141 0.032432695 0.133717965 0.024387953 
Par#113513#  T(  4,  2)( 29, 28)(  3,   2) | 0.122907676 0.087939208 0.169201541 0.020563779 
Par#113514#  T(  5,  2)( 29, 28)(  3,   2) | 0.034855663 0.011569028 0.100260198 0.019338713 
Par#113515#  T(  6,  2)( 29, 28)(  3,   2) | 0.095746625 0.056630131 0.157374907 0.025068789 
Par#113516#  T(  1,  3)( 29, 28)(  3,   2) | 0.269586059 0.089720916 0.580201303 0.132644970 
Par#113517#  T(  2,  3)( 29, 28)(  3,   2) | 0.116207333 0.048434188 0.253545730 0.049730162 
Par#113518#  T(  3,  3)( 29, 28)(  3,   2) | 0.313529050 0.232876943 0.407283496 0.044853765 
Par#113519#  T(  4,  3)( 29, 28)(  3,   2) | 0.143863002 0.105766921 0.192723575 0.022066883 
Par#113520#  T(  5,  3)( 29, 28)(  3,   2) | 0.244544890 0.168709305 0.340505906 0.044006549 
Par#113521#  T(  6,  3)( 29, 28)(  3,   2) | 0.143049828 0.093393630 0.212907447 0.030189975 
Par#113522#  T(  1,  4)( 29, 28)(  3,   2) | 0.370553145 0.148128677 0.665892411 0.145123827 
Par#113523#  T(  2,  4)( 29, 28)(  3,   2) | 0.183841328 0.094456296 0.327244756 0.058935214 
Par#113524#  T(  3,  4)( 29, 28)(  3,   2) | 0.197923431 0.132291164 0.285407038 0.039001176 
Par#113525#  T(  4,  4)( 29, 28)(  3,   2) | 0.384014832 0.325018928 0.446633499 0.031168688 
Par#113526#  T(  5,  4)( 29, 28)(  3,   2) | 0.161804749 0.099305099 0.252607841 0.038757244 
Par#113527#  T(  6,  4)( 29, 28)(  3,   2) | 0.288302109 0.218456095 0.369910006 0.038842764 
Par#113528#  T(  1,  5)( 29, 28)(  3,   2) | 0.275486441 0.092031842 0.587866013 0.134635356 
Par#113529#  T(  2,  5)( 29, 28)(  3,   2) | 0.293905958 0.177418513 0.445457638 0.069610695 
Par#113530#  T(  3,  5)( 29, 28)(  3,   2) | 0.224108083 0.154611495 0.313267204 0.040542927 
Par#113531#  T(  4,  5)( 29, 28)(  3,   2) | 0.140018865 0.102236990 0.188826400 0.021961919 
Par#113532#  T(  5,  5)( 29, 28)(  3,   2) | 0.409087779 0.316012875 0.509169142 0.049878608 
Par#113533#  T(  6,  5)( 29, 28)(  3,   2) | 0.232270119 0.168747989 0.310764569 0.036300060 
Par#113534#  T(  1,  6)( 29, 28)(  3,   2) | 0.000000007 0.000000005 0.000000010 0.000000001 
Par#113535#  T(  2,  6)( 29, 28)(  3,   2) | 0.271614040 0.159068035 0.423671550 0.068510101 
Par#113536#  T(  3,  6)( 29, 28)(  3,   2) | 0.117862696 0.068590542 0.195114982 0.031600682 
Par#113537#  T(  4,  6)( 29, 28)(  3,   2) | 0.185698598 0.142196541 0.238804229 0.024607802 
Par#113538#  T(  5,  6)( 29, 28)(  3,   2) | 0.107774670 0.059016950 0.188734872 0.032155685 
Par#113539#  T(  6,  6)( 29, 28)(  3,   2) | 0.219146981 0.158028163 0.295604981 0.035126111 
Par#113540#  T(  7,  7)( 29, 28)(  3,   2) | 1.000000000 1.000000000 1.000000000 0.000000000 
Par#113541#  T(  1,  1)( 30, 28)(  3,   2) | 0.000001692 0.000001197 0.000002392 0.000000299 
Par#113542#  T(  2,  1)( 30, 28)(  3,   2) | 0.000000000 0.000000000 0.000000000 0.000000000 
Par#113543#  T(  3,  1)( 30, 28)(  3,   2) | 0.079472600 0.041859559 0.145742072 0.025423438 
Par#113544#  T(  4,  1)( 30, 28)(  3,   2) | 0.023497028 0.010607766 0.051236699 0.009463614 
Par#113545#  T(  5,  1)( 30, 28)(  3,   2) | 0.041932249 0.015925170 0.105842903 0.020393146 
Par#113546#  T(  6,  1)( 30, 28)(  3,   2) | 0.021484338 0.006943973 0.064494192 0.012272578 
Par#113547#  T(  1,  2)( 30, 28)(  3,   2) | 0.084372656 0.011687132 0.417943504 0.080925239 
Par#113548#  T(  2,  2)( 30, 28)(  3,   2) | 0.134431341 0.055342239 0.291650810 0.057880161 
Par#113549#  T(  3,  2)( 30, 28)(  3,   2) | 0.067104141 0.032432695 0.133717965 0.024387953 
Par#113550#  T(  4,  2)( 30, 28)(  3,   2) | 0.122907676 0.087939208 0.169201541 0.020563779 
Par#113551#  T(  5,  2)( 30, 28)(  3,   2) | 0.034855663 0.011569028 0.100260198 0.019338713 
Par#113552#  T(  6,  2)( 30, 28)(  3,   2) | 0.095746625 0.056630131 0.157374907 0.025068789 
Par#113553#  T(  1,  3)( 30, 28)(  3,   2) | 0.269586059 0.089720916 0.580201303 0.132644970 
Par#113554#  T(  2,  3)( 30, 28)(  3,   2) | 0.116207333 0.048434188 0.253545730 0.049730162 
Par#113555#  T(  3,  3)( 30, 28)(  3,   2) | 0.313529050 0.232876943 0.407283496 0.044853765 
Par#113556#  T(  4,  3)( 30, 28)(  3,   2) | 0.143863002 0.105766921 0.192723575 0.022066883 
Par#113557#  T(  5,  3)( 30, 28)(  3,   2) | 0.244544890 0.168709305 0.340505906 0.044006549 
Par#113558#  T(  6,  3)( 30, 28)(  3,   2) | 0.143049828 0.093393630 0.212907447 0.030189975 
Par#113559#  T(  1,  4)( 30, 28)(  3,   2) | 0.370553145 0.148128677 0.665892411 0.145123827 
Par#113560#  T(  2,  4)( 30, 28)(  3,   2) | 0.183841328 0.094456296 0.327244756 0.058935214 
Par#113561#  T(  3,  4)( 30, 28)(  3,   2) | 0.197923431 0.132291164 0.285407038 0.039001176 
Par#113562#  T(  4,  4)( 30, 28)(  3,   2) | 0.384014832 0.325018928 0.446633499 0.031168688 
Par#113563#  T(  5,  4)( 30, 28)(  3,   2) | 0.161804749 0.099305099 0.252607841 0.038757244 
Par#113564#  T(  6,  4)( 30, 28)(  3,   2) | 0.288302109 0.218456095 0.369910006 0.038842764 
Par#113565#  T(  1,  5)( 30, 28)(  3,   2) | 0.275486441 0.092031842 0.587866013 0.134635356 
Par#113566#  T(  2,  5)( 30, 28)(  3,   2) | 0.293905958 0.177418513 0.445457638 0.069610695 
Par#113567#  T(  3,  5)( 30, 28)(  3,   2) | 0.224108083 0.154611495 0.313267204 0.040542927 
Par#113568#  T(  4,  5)( 30, 28)(  3,   2) | 0.140018865 0.102236990 0.188826400 0.021961919 
Par#113569#  T(  5,  5)( 30, 28)(  3,   2) | 0.409087779 0.316012875 0.509169142 0.049878608 
Par#113570#  T(  6,  5)( 30, 28)(  3,   2) | 0.232270119 0.168747989 0.310764569 0.036300060 
Par#113571#  T(  1,  6)( 30, 28)(  3,   2) | 0.000000007 0.000000005 0.000000010 0.000000001 
Par#113572#  T(  2,  6)( 30, 28)(  3,   2) | 0.271614040 0.159068035 0.423671550 0.068510101 
Par#113573#  T(  3,  6)( 30, 28)(  3,   2) | 0.117862696 0.068590542 0.195114982 0.031600682 
Par#113574#  T(  4,  6)( 30, 28)(  3,   2) | 0.185698598 0.142196541 0.238804229 0.024607802 
Par#113575#  T(  5,  6)( 30, 28)(  3,   2) | 0.107774670 0.059016950 0.188734872 0.032155685 
Par#113576#  T(  6,  6)( 30, 28)(  3,   2) | 0.219146981 0.158028163 0.295604981 0.035126111 
Par#113577#  T(  7,  7)( 30, 28)(  3,   2) | 1.000000000 1.000000000 1.000000000 0.000000000 
Par#113578#  T(  1,  1)( 31, 28)(  3,   2) | 0.000001692 0.000001197 0.000002392 0.000000299 
Par#113579#  T(  2,  1)( 31, 28)(  3,   2) | 0.000000000 0.000000000 0.000000000 0.000000000 
Par#113580#  T(  3,  1)( 31, 28)(  3,   2) | 0.079472600 0.041859559 0.145742072 0.025423438 
Par#113581#  T(  4,  1)( 31, 28)(  3,   2) | 0.023497028 0.010607766 0.051236699 0.009463614 
Par#113582#  T(  5,  1)( 31, 28)(  3,   2) | 0.041932249 0.015925170 0.105842903 0.020393146 
Par#113583#  T(  6,  1)( 31, 28)(  3,   2) | 0.021484338 0.006943973 0.064494192 0.012272578 
Par#113584#  T(  1,  2)( 31, 28)(  3,   2) | 0.084372656 0.011687132 0.417943504 0.080925239 
Par#113585#  T(  2,  2)( 31, 28)(  3,   2) | 0.134431341 0.055342239 0.291650810 0.057880161 
Par#113586#  T(  3,  2)( 31, 28)(  3,   2) | 0.067104141 0.032432695 0.133717965 0.024387953 
Par#113587#  T(  4,  2)( 31, 28)(  3,   2) | 0.122907676 0.087939208 0.169201541 0.020563779 
Par#113588#  T(  5,  2)( 31, 28)(  3,   2) | 0.034855663 0.011569028 0.100260198 0.019338713 
Par#113589#  T(  6,  2)( 31, 28)(  3,   2) | 0.095746625 0.056630131 0.157374907 0.025068789 
Par#113590#  T(  1,  3)( 31, 28)(  3,   2) | 0.269586059 0.089720916 0.580201303 0.132644970 
Par#113591#  T(  2,  3)( 31, 28)(  3,   2) | 0.116207333 0.048434188 0.253545730 0.049730162 
Par#113592#  T(  3,  3)( 31, 28)(  3,   2) | 0.313529050 0.232876943 0.407283496 0.044853765 
Par#113593#  T(  4,  3)( 31, 28)(  3,   2) | 0.143863002 0.105766921 0.192723575 0.022066883 
Par#113594#  T(  5,  3)( 31, 28)(  3,   2) | 0.244544890 0.168709305 0.340505906 0.044006549 
Par#113595#  T(  6,  3)( 31, 28)(  3,   2) | 0.143049828 0.093393630 0.212907447 0.030189975 
Par#113596#  T(  1,  4)( 31, 28)(  3,   2) | 0.370553145 0.148128677 0.665892411 0.145123827 
Par#113597#  T(  2,  4)( 31, 28)(  3,   2) | 0.183841328 0.094456296 0.327244756 0.058935214 
Par#113598#  T(  3,  4)( 31, 28)(  3,   2) | 0.197923431 0.132291164 0.285407038 0.039001176 
Par#113599#  T(  4,  4)( 31, 28)(  3,   2) | 0.384014832 0.325018928 0.446633499 0.031168688 
Par#113600#  T(  5,  4)( 31, 28)(  3,   2) | 0.161804749 0.099305099 0.252607841 0.038757244 
Par#113601#  T(  6,  4)( 31, 28)(  3,   2) | 0.288302109 0.218456095 0.369910006 0.038842764 
Par#113602#  T(  1,  5)( 31, 28)(  3,   2) | 0.275486441 0.092031842 0.587866013 0.134635356 
Par#113603#  T(  2,  5)( 31, 28)(  3,   2) | 0.293905958 0.177418513 0.445457638 0.069610695 
Par#113604#  T(  3,  5)( 31, 28)(  3,   2) | 0.224108083 0.154611495 0.313267204 0.040542927 
Par#113605#  T(  4,  5)( 31, 28)(  3,   2) | 0.140018865 0.102236990 0.188826400 0.021961919 
Par#113606#  T(  5,  5)( 31, 28)(  3,   2) | 0.409087779 0.316012875 0.509169142 0.049878608 
Par#113607#  T(  6,  5)( 31, 28)(  3,   2) | 0.232270119 0.168747989 0.310764569 0.036300060 
Par#113608#  T(  1,  6)( 31, 28)(  3,   2) | 0.000000007 0.000000005 0.000000010 0.000000001 
Par#113609#  T(  2,  6)( 31, 28)(  3,   2) | 0.271614040 0.159068035 0.423671550 0.068510101 
Par#113610#  T(  3,  6)( 31, 28)(  3,   2) | 0.117862696 0.068590542 0.195114982 0.031600682 
Par#113611#  T(  4,  6)( 31, 28)(  3,   2) | 0.185698598 0.142196541 0.238804229 0.024607802 
Par#113612#  T(  5,  6)( 31, 28)(  3,   2) | 0.107774670 0.059016950 0.188734872 0.032155685 
Par#113613#  T(  6,  6)( 31, 28)(  3,   2) | 0.219146981 0.158028163 0.295604981 0.035126111 
Par#113614#  T(  7,  7)( 31, 28)(  3,   2) | 1.000000000 1.000000000 1.000000000 0.000000000 
Par#113615#  T(  1,  1)( 32, 28)(  3,   2) | 0.000001692 0.000001197 0.000002392 0.000000299 
Par#113616#  T(  2,  1)( 32, 28)(  3,   2) | 0.000000000 0.000000000 0.000000000 0.000000000 
Par#113617#  T(  3,  1)( 32, 28)(  3,   2) | 0.079472600 0.041859559 0.145742072 0.025423438 
Par#113618#  T(  4,  1)( 32, 28)(  3,   2) | 0.023497028 0.010607766 0.051236699 0.009463614 
Par#113619#  T(  5,  1)( 32, 28)(  3,   2) | 0.041932249 0.015925170 0.105842903 0.020393146 
Par#113620#  T(  6,  1)( 32, 28)(  3,   2) | 0.021484338 0.006943973 0.064494192 0.012272578 
Par#113621#  T(  1,  2)( 32, 28)(  3,   2) | 0.084372656 0.011687132 0.417943504 0.080925239 
Par#113622#  T(  2,  2)( 32, 28)(  3,   2) | 0.134431341 0.055342239 0.291650810 0.057880161 
Par#113623#  T(  3,  2)( 32, 28)(  3,   2) | 0.067104141 0.032432695 0.133717965 0.024387953 
Par#113624#  T(  4,  2)( 32, 28)(  3,   2) | 0.122907676 0.087939208 0.169201541 0.020563779 
Par#113625#  T(  5,  2)( 32, 28)(  3,   2) | 0.034855663 0.011569028 0.100260198 0.019338713 
Par#113626#  T(  6,  2)( 32, 28)(  3,   2) | 0.095746625 0.056630131 0.157374907 0.025068789 
Par#113627#  T(  1,  3)( 32, 28)(  3,   2) | 0.269586059 0.089720916 0.580201303 0.132644970 
Par#113628#  T(  2,  3)( 32, 28)(  3,   2) | 0.116207333 0.048434188 0.253545730 0.049730162 
Par#113629#  T(  3,  3)( 32, 28)(  3,   2) | 0.313529050 0.232876943 0.407283496 0.044853765 
Par#113630#  T(  4,  3)( 32, 28)(  3,   2) | 0.143863002 0.105766921 0.192723575 0.022066883 
Par#113631#  T(  5,  3)( 32, 28)(  3,   2) | 0.244544890 0.168709305 0.340505906 0.044006549 
Par#113632#  T(  6,  3)( 32, 28)(  3,   2) | 0.143049828 0.093393630 0.212907447 0.030189975 
Par#113633#  T(  1,  4)( 32, 28)(  3,   2) | 0.370553145 0.148128677 0.665892411 0.145123827 
Par#113634#  T(  2,  4)( 32, 28)(  3,   2) | 0.183841328 0.094456296 0.327244756 0.058935214 
Par#113635#  T(  3,  4)( 32, 28)(  3,   2) | 0.197923431 0.132291164 0.285407038 0.039001176 
Par#113636#  T(  4,  4)( 32, 28)(  3,   2) | 0.384014832 0.325018928 0.446633499 0.031168688 
Par#113637#  T(  5,  4)( 32, 28)(  3,   2) | 0.161804749 0.099305099 0.252607841 0.038757244 
Par#113638#  T(  6,  4)( 32, 28)(  3,   2) | 0.288302109 0.218456095 0.369910006 0.038842764 
Par#113639#  T(  1,  5)( 32, 28)(  3,   2) | 0.275486441 0.092031842 0.587866013 0.134635356 
Par#113640#  T(  2,  5)( 32, 28)(  3,   2) | 0.293905958 0.177418513 0.445457638 0.069610695 
Par#113641#  T(  3,  5)( 32, 28)(  3,   2) | 0.224108083 0.154611495 0.313267204 0.040542927 
Par#113642#  T(  4,  5)( 32, 28)(  3,   2) | 0.140018865 0.102236990 0.188826400 0.021961919 
Par#113643#  T(  5,  5)( 32, 28)(  3,   2) | 0.409087779 0.316012875 0.509169142 0.049878608 
Par#113644#  T(  6,  5)( 32, 28)(  3,   2) | 0.232270119 0.168747989 0.310764569 0.036300060 
Par#113645#  T(  1,  6)( 32, 28)(  3,   2) | 0.000000007 0.000000005 0.000000010 0.000000001 
Par#113646#  T(  2,  6)( 32, 28)(  3,   2) | 0.271614040 0.159068035 0.423671550 0.068510101 
Par#113647#  T(  3,  6)( 32, 28)(  3,   2) | 0.117862696 0.068590542 0.195114982 0.031600682 
Par#113648#  T(  4,  6)( 32, 28)(  3,   2) | 0.185698598 0.142196541 0.238804229 0.024607802 
Par#113649#  T(  5,  6)( 32, 28)(  3,   2) | 0.107774670 0.059016950 0.188734872 0.032155685 
Par#113650#  T(  6,  6)( 32, 28)(  3,   2) | 0.219146981 0.158028163 0.295604981 0.035126111 
Par#113651#  T(  7,  7)( 32, 28)(  3,   2) | 1.000000000 1.000000000 1.000000000 0.000000000 
Par#113652#  T(  1,  1)( 33, 28)(  3,   2) | 0.000001692 0.000001197 0.000002392 0.000000299 
Par#113653#  T(  2,  1)( 33, 28)(  3,   2) | 0.000000000 0.000000000 0.000000000 0.000000000 
Par#113654#  T(  3,  1)( 33, 28)(  3,   2) | 0.079472600 0.041859559 0.145742072 0.025423438 
Par#113655#  T(  4,  1)( 33, 28)(  3,   2) | 0.023497028 0.010607766 0.051236699 0.009463614 
Par#113656#  T(  5,  1)( 33, 28)(  3,   2) | 0.041932249 0.015925170 0.105842903 0.020393146 
Par#113657#  T(  6,  1)( 33, 28)(  3,   2) | 0.021484338 0.006943973 0.064494192 0.012272578 
Par#113658#  T(  1,  2)( 33, 28)(  3,   2) | 0.084372656 0.011687132 0.417943504 0.080925239 
Par#113659#  T(  2,  2)( 33, 28)(  3,   2) | 0.134431341 0.055342239 0.291650810 0.057880161 
Par#113660#  T(  3,  2)( 33, 28)(  3,   2) | 0.067104141 0.032432695 0.133717965 0.024387953 
Par#113661#  T(  4,  2)( 33, 28)(  3,   2) | 0.122907676 0.087939208 0.169201541 0.020563779 
Par#113662#  T(  5,  2)( 33, 28)(  3,   2) | 0.034855663 0.011569028 0.100260198 0.019338713 
Par#113663#  T(  6,  2)( 33, 28)(  3,   2) | 0.095746625 0.056630131 0.157374907 0.025068789 
Par#113664#  T(  1,  3)( 33, 28)(  3,   2) | 0.269586059 0.089720916 0.580201303 0.132644970 
Par#113665#  T(  2,  3)( 33, 28)(  3,   2) | 0.116207333 0.048434188 0.253545730 0.049730162 
Par#113666#  T(  3,  3)( 33, 28)(  3,   2) | 0.313529050 0.232876943 0.407283496 0.044853765 
Par#113667#  T(  4,  3)( 33, 28)(  3,   2) | 0.143863002 0.105766921 0.192723575 0.022066883 
Par#113668#  T(  5,  3)( 33, 28)(  3,   2) | 0.244544890 0.168709305 0.340505906 0.044006549 
Par#113669#  T(  6,  3)( 33, 28)(  3,   2) | 0.143049828 0.093393630 0.212907447 0.030189975 
Par#113670#  T(  1,  4)( 33, 28)(  3,   2) | 0.370553145 0.148128677 0.665892411 0.145123827 
Par#113671#  T(  2,  4)( 33, 28)(  3,   2) | 0.183841328 0.094456296 0.327244756 0.058935214 
Par#113672#  T(  3,  4)( 33, 28)(  3,   2) | 0.197923431 0.132291164 0.285407038 0.039001176 
Par#113673#  T(  4,  4)( 33, 28)(  3,   2) | 0.384014832 0.325018928 0.446633499 0.031168688 
Par#113674#  T(  5,  4)( 33, 28)(  3,   2) | 0.161804749 0.099305099 0.252607841 0.038757244 
Par#113675#  T(  6,  4)( 33, 28)(  3,   2) | 0.288302109 0.218456095 0.369910006 0.038842764 
Par#113676#  T(  1,  5)( 33, 28)(  3,   2) | 0.275486441 0.092031842 0.587866013 0.134635356 
Par#113677#  T(  2,  5)( 33, 28)(  3,   2) | 0.293905958 0.177418513 0.445457638 0.069610695 
Par#113678#  T(  3,  5)( 33, 28)(  3,   2) | 0.224108083 0.154611495 0.313267204 0.040542927 
Par#113679#  T(  4,  5)( 33, 28)(  3,   2) | 0.140018865 0.102236990 0.188826400 0.021961919 
Par#113680#  T(  5,  5)( 33, 28)(  3,   2) | 0.409087779 0.316012875 0.509169142 0.049878608 
Par#113681#  T(  6,  5)( 33, 28)(  3,   2) | 0.232270119 0.168747989 0.310764569 0.036300060 
Par#113682#  T(  1,  6)( 33, 28)(  3,   2) | 0.000000007 0.000000005 0.000000010 0.000000001 
Par#113683#  T(  2,  6)( 33, 28)(  3,   2) | 0.271614040 0.159068035 0.423671550 0.068510101 
Par#113684#  T(  3,  6)( 33, 28)(  3,   2) | 0.117862696 0.068590542 0.195114982 0.031600682 
Par#113685#  T(  4,  6)( 33, 28)(  3,   2) | 0.185698598 0.142196541 0.238804229 0.024607802 
Par#113686#  T(  5,  6)( 33, 28)(  3,   2) | 0.107774670 0.059016950 0.188734872 0.032155685 
Par#113687#  T(  6,  6)( 33, 28)(  3,   2) | 0.219146981 0.158028163 0.295604981 0.035126111 
Par#113688#  T(  7,  7)( 33, 28)(  3,   2) | 1.000000000 1.000000000 1.000000000 0.000000000 
Par#113689#  T(  1,  1)( 34, 28)(  3,   2) | 0.000001692 0.000001197 0.000002392 0.000000299 
Par#113690#  T(  2,  1)( 34, 28)(  3,   2) | 0.000000000 0.000000000 0.000000000 0.000000000 
Par#113691#  T(  3,  1)( 34, 28)(  3,   2) | 0.079472600 0.041859559 0.145742072 0.025423438 
Par#113692#  T(  4,  1)( 34, 28)(  3,   2) | 0.023497028 0.010607766 0.051236699 0.009463614 
Par#113693#  T(  5,  1)( 34, 28)(  3,   2) | 0.041932249 0.015925170 0.105842903 0.020393146 
Par#113694#  T(  6,  1)( 34, 28)(  3,   2) | 0.021484338 0.006943973 0.064494192 0.012272578 
Par#113695#  T(  1,  2)( 34, 28)(  3,   2) | 0.084372656 0.011687132 0.417943504 0.080925239 
Par#113696#  T(  2,  2)( 34, 28)(  3,   2) | 0.134431341 0.055342239 0.291650810 0.057880161 
Par#113697#  T(  3,  2)( 34, 28)(  3,   2) | 0.067104141 0.032432695 0.133717965 0.024387953 
Par#113698#  T(  4,  2)( 34, 28)(  3,   2) | 0.122907676 0.087939208 0.169201541 0.020563779 
Par#113699#  T(  5,  2)( 34, 28)(  3,   2) | 0.034855663 0.011569028 0.100260198 0.019338713 
Par#113700#  T(  6,  2)( 34, 28)(  3,   2) | 0.095746625 0.056630131 0.157374907 0.025068789 
Par#113701#  T(  1,  3)( 34, 28)(  3,   2) | 0.269586059 0.089720916 0.580201303 0.132644970 
Par#113702#  T(  2,  3)( 34, 28)(  3,   2) | 0.116207333 0.048434188 0.253545730 0.049730162 
Par#113703#  T(  3,  3)( 34, 28)(  3,   2) | 0.313529050 0.232876943 0.407283496 0.044853765 
Par#113704#  T(  4,  3)( 34, 28)(  3,   2) | 0.143863002 0.105766921 0.192723575 0.022066883 
Par#113705#  T(  5,  3)( 34, 28)(  3,   2) | 0.244544890 0.168709305 0.340505906 0.044006549 
Par#113706#  T(  6,  3)( 34, 28)(  3,   2) | 0.143049828 0.093393630 0.212907447 0.030189975 
Par#113707#  T(  1,  4)( 34, 28)(  3,   2) | 0.370553145 0.148128677 0.665892411 0.145123827 
Par#113708#  T(  2,  4)( 34, 28)(  3,   2) | 0.183841328 0.094456296 0.327244756 0.058935214 
Par#113709#  T(  3,  4)( 34, 28)(  3,   2) | 0.197923431 0.132291164 0.285407038 0.039001176 
Par#113710#  T(  4,  4)( 34, 28)(  3,   2) | 0.384014832 0.325018928 0.446633499 0.031168688 
Par#113711#  T(  5,  4)( 34, 28)(  3,   2) | 0.161804749 0.099305099 0.252607841 0.038757244 
Par#113712#  T(  6,  4)( 34, 28)(  3,   2) | 0.288302109 0.218456095 0.369910006 0.038842764 
Par#113713#  T(  1,  5)( 34, 28)(  3,   2) | 0.275486441 0.092031842 0.587866013 0.134635356 
Par#113714#  T(  2,  5)( 34, 28)(  3,   2) | 0.293905958 0.177418513 0.445457638 0.069610695 
Par#113715#  T(  3,  5)( 34, 28)(  3,   2) | 0.224108083 0.154611495 0.313267204 0.040542927 
Par#113716#  T(  4,  5)( 34, 28)(  3,   2) | 0.140018865 0.102236990 0.188826400 0.021961919 
Par#113717#  T(  5,  5)( 34, 28)(  3,   2) | 0.409087779 0.316012875 0.509169142 0.049878608 
Par#113718#  T(  6,  5)( 34, 28)(  3,   2) | 0.232270119 0.168747989 0.310764569 0.036300060 
Par#113719#  T(  1,  6)( 34, 28)(  3,   2) | 0.000000007 0.000000005 0.000000010 0.000000001 
Par#113720#  T(  2,  6)( 34, 28)(  3,   2) | 0.271614040 0.159068035 0.423671550 0.068510101 
Par#113721#  T(  3,  6)( 34, 28)(  3,   2) | 0.117862696 0.068590542 0.195114982 0.031600682 
Par#113722#  T(  4,  6)( 34, 28)(  3,   2) | 0.185698598 0.142196541 0.238804229 0.024607802 
Par#113723#  T(  5,  6)( 34, 28)(  3,   2) | 0.107774670 0.059016950 0.188734872 0.032155685 
Par#113724#  T(  6,  6)( 34, 28)(  3,   2) | 0.219146981 0.158028163 0.295604981 0.035126111 
Par#113725#  T(  7,  7)( 34, 28)(  3,   2) | 1.000000000 1.000000000 1.000000000 0.000000000 
Par#113726#  T(  1,  1)( 35, 28)(  3,   2) | 0.000001692 0.000001197 0.000002392 0.000000299 
Par#113727#  T(  2,  1)( 35, 28)(  3,   2) | 0.000000000 0.000000000 0.000000000 0.000000000 
Par#113728#  T(  3,  1)( 35, 28)(  3,   2) | 0.079472600 0.041859559 0.145742072 0.025423438 
Par#113729#  T(  4,  1)( 35, 28)(  3,   2) | 0.023497028 0.010607766 0.051236699 0.009463614 
Par#113730#  T(  5,  1)( 35, 28)(  3,   2) | 0.041932249 0.015925170 0.105842903 0.020393146 
Par#113731#  T(  6,  1)( 35, 28)(  3,   2) | 0.021484338 0.006943973 0.064494192 0.012272578 
Par#113732#  T(  1,  2)( 35, 28)(  3,   2) | 0.084372656 0.011687132 0.417943504 0.080925239 
Par#113733#  T(  2,  2)( 35, 28)(  3,   2) | 0.134431341 0.055342239 0.291650810 0.057880161 
Par#113734#  T(  3,  2)( 35, 28)(  3,   2) | 0.067104141 0.032432695 0.133717965 0.024387953 
Par#113735#  T(  4,  2)( 35, 28)(  3,   2) | 0.122907676 0.087939208 0.169201541 0.020563779 
Par#113736#  T(  5,  2)( 35, 28)(  3,   2) | 0.034855663 0.011569028 0.100260198 0.019338713 
Par#113737#  T(  6,  2)( 35, 28)(  3,   2) | 0.095746625 0.056630131 0.157374907 0.025068789 
Par#113738#  T(  1,  3)( 35, 28)(  3,   2) | 0.269586059 0.089720916 0.580201303 0.132644970 
Par#113739#  T(  2,  3)( 35, 28)(  3,   2) | 0.116207333 0.048434188 0.253545730 0.049730162 
Par#113740#  T(  3,  3)( 35, 28)(  3,   2) | 0.313529050 0.232876943 0.407283496 0.044853765 
Par#113741#  T(  4,  3)( 35, 28)(  3,   2) | 0.143863002 0.105766921 0.192723575 0.022066883 
Par#113742#  T(  5,  3)( 35, 28)(  3,   2) | 0.244544890 0.168709305 0.340505906 0.044006549 
Par#113743#  T(  6,  3)( 35, 28)(  3,   2) | 0.143049828 0.093393630 0.212907447 0.030189975 
Par#113744#  T(  1,  4)( 35, 28)(  3,   2) | 0.370553145 0.148128677 0.665892411 0.145123827 
Par#113745#  T(  2,  4)( 35, 28)(  3,   2) | 0.183841328 0.094456296 0.327244756 0.058935214 
Par#113746#  T(  3,  4)( 35, 28)(  3,   2) | 0.197923431 0.132291164 0.285407038 0.039001176 
Par#113747#  T(  4,  4)( 35, 28)(  3,   2) | 0.384014832 0.325018928 0.446633499 0.031168688 
Par#113748#  T(  5,  4)( 35, 28)(  3,   2) | 0.161804749 0.099305099 0.252607841 0.038757244 
Par#113749#  T(  6,  4)( 35, 28)(  3,   2) | 0.288302109 0.218456095 0.369910006 0.038842764 
Par#113750#  T(  1,  5)( 35, 28)(  3,   2) | 0.275486441 0.092031842 0.587866013 0.134635356 
Par#113751#  T(  2,  5)( 35, 28)(  3,   2) | 0.293905958 0.177418513 0.445457638 0.069610695 
Par#113752#  T(  3,  5)( 35, 28)(  3,   2) | 0.224108083 0.154611495 0.313267204 0.040542927 
Par#113753#  T(  4,  5)( 35, 28)(  3,   2) | 0.140018865 0.102236990 0.188826400 0.021961919 
Par#113754#  T(  5,  5)( 35, 28)(  3,   2) | 0.409087779 0.316012875 0.509169142 0.049878608 
Par#113755#  T(  6,  5)( 35, 28)(  3,   2) | 0.232270119 0.168747989 0.310764569 0.036300060 
Par#113756#  T(  1,  6)( 35, 28)(  3,   2) | 0.000000007 0.000000005 0.000000010 0.000000001 
Par#113757#  T(  2,  6)( 35, 28)(  3,   2) | 0.271614040 0.159068035 0.423671550 0.068510101 
Par#113758#  T(  3,  6)( 35, 28)(  3,   2) | 0.117862696 0.068590542 0.195114982 0.031600682 
Par#113759#  T(  4,  6)( 35, 28)(  3,   2) | 0.185698598 0.142196541 0.238804229 0.024607802 
Par#113760#  T(  5,  6)( 35, 28)(  3,   2) | 0.107774670 0.059016950 0.188734872 0.032155685 
Par#113761#  T(  6,  6)( 35, 28)(  3,   2) | 0.219146981 0.158028163 0.295604981 0.035126111 
Par#113762#  T(  7,  7)( 35, 28)(  3,   2) | 1.000000000 1.000000000 1.000000000 0.000000000 
Par#113763#  T(  1,  1)( 36, 28)(  3,   2) | 0.000001692 0.000001197 0.000002392 0.000000299 
Par#113764#  T(  2,  1)( 36, 28)(  3,   2) | 0.000000000 0.000000000 0.000000000 0.000000000 
Par#113765#  T(  3,  1)( 36, 28)(  3,   2) | 0.079472600 0.041859559 0.145742072 0.025423438 
Par#113766#  T(  4,  1)( 36, 28)(  3,   2) | 0.023497028 0.010607766 0.051236699 0.009463614 
Par#113767#  T(  5,  1)( 36, 28)(  3,   2) | 0.041932249 0.015925170 0.105842903 0.020393146 
Par#113768#  T(  6,  1)( 36, 28)(  3,   2) | 0.021484338 0.006943973 0.064494192 0.012272578 
Par#113769#  T(  1,  2)( 36, 28)(  3,   2) | 0.084372656 0.011687132 0.417943504 0.080925239 
Par#113770#  T(  2,  2)( 36, 28)(  3,   2) | 0.134431341 0.055342239 0.291650810 0.057880161 
Par#113771#  T(  3,  2)( 36, 28)(  3,   2) | 0.067104141 0.032432695 0.133717965 0.024387953 
Par#113772#  T(  4,  2)( 36, 28)(  3,   2) | 0.122907676 0.087939208 0.169201541 0.020563779 
Par#113773#  T(  5,  2)( 36, 28)(  3,   2) | 0.034855663 0.011569028 0.100260198 0.019338713 
Par#113774#  T(  6,  2)( 36, 28)(  3,   2) | 0.095746625 0.056630131 0.157374907 0.025068789 
Par#113775#  T(  1,  3)( 36, 28)(  3,   2) | 0.269586059 0.089720916 0.580201303 0.132644970 
Par#113776#  T(  2,  3)( 36, 28)(  3,   2) | 0.116207333 0.048434188 0.253545730 0.049730162 
Par#113777#  T(  3,  3)( 36, 28)(  3,   2) | 0.313529050 0.232876943 0.407283496 0.044853765 
Par#113778#  T(  4,  3)( 36, 28)(  3,   2) | 0.143863002 0.105766921 0.192723575 0.022066883 
Par#113779#  T(  5,  3)( 36, 28)(  3,   2) | 0.244544890 0.168709305 0.340505906 0.044006549 
Par#113780#  T(  6,  3)( 36, 28)(  3,   2) | 0.143049828 0.093393630 0.212907447 0.030189975 
Par#113781#  T(  1,  4)( 36, 28)(  3,   2) | 0.370553145 0.148128677 0.665892411 0.145123827 
Par#113782#  T(  2,  4)( 36, 28)(  3,   2) | 0.183841328 0.094456296 0.327244756 0.058935214 
Par#113783#  T(  3,  4)( 36, 28)(  3,   2) | 0.197923431 0.132291164 0.285407038 0.039001176 
Par#113784#  T(  4,  4)( 36, 28)(  3,   2) | 0.384014832 0.325018928 0.446633499 0.031168688 
Par#113785#  T(  5,  4)( 36, 28)(  3,   2) | 0.161804749 0.099305099 0.252607841 0.038757244 
Par#113786#  T(  6,  4)( 36, 28)(  3,   2) | 0.288302109 0.218456095 0.369910006 0.038842764 
Par#113787#  T(  1,  5)( 36, 28)(  3,   2) | 0.275486441 0.092031842 0.587866013 0.134635356 
Par#113788#  T(  2,  5)( 36, 28)(  3,   2) | 0.293905958 0.177418513 0.445457638 0.069610695 
Par#113789#  T(  3,  5)( 36, 28)(  3,   2) | 0.224108083 0.154611495 0.313267204 0.040542927 
Par#113790#  T(  4,  5)( 36, 28)(  3,   2) | 0.140018865 0.102236990 0.188826400 0.021961919 
Par#113791#  T(  5,  5)( 36, 28)(  3,   2) | 0.409087779 0.316012875 0.509169142 0.049878608 
Par#113792#  T(  6,  5)( 36, 28)(  3,   2) | 0.232270119 0.168747989 0.310764569 0.036300060 
Par#113793#  T(  1,  6)( 36, 28)(  3,   2) | 0.000000007 0.000000005 0.000000010 0.000000001 
Par#113794#  T(  2,  6)( 36, 28)(  3,   2) | 0.271614040 0.159068035 0.423671550 0.068510101 
Par#113795#  T(  3,  6)( 36, 28)(  3,   2) | 0.117862696 0.068590542 0.195114982 0.031600682 
Par#113796#  T(  4,  6)( 36, 28)(  3,   2) | 0.185698598 0.142196541 0.238804229 0.024607802 
Par#113797#  T(  5,  6)( 36, 28)(  3,   2) | 0.107774670 0.059016950 0.188734872 0.032155685 
Par#113798#  T(  6,  6)( 36, 28)(  3,   2) | 0.219146981 0.158028163 0.295604981 0.035126111 
Par#113799#  T(  7,  7)( 36, 28)(  3,   2) | 1.000000000 1.000000000 1.000000000 0.000000000 
Par#113800#  T(  1,  1)( 37, 28)(  3,   2) | 0.000001692 0.000001197 0.000002392 0.000000299 
Par#113801#  T(  2,  1)( 37, 28)(  3,   2) | 0.000000000 0.000000000 0.000000000 0.000000000 
Par#113802#  T(  3,  1)( 37, 28)(  3,   2) | 0.079472600 0.041859559 0.145742072 0.025423438 
Par#113803#  T(  4,  1)( 37, 28)(  3,   2) | 0.023497028 0.010607766 0.051236699 0.009463614 
Par#113804#  T(  5,  1)( 37, 28)(  3,   2) | 0.041932249 0.015925170 0.105842903 0.020393146 
Par#113805#  T(  6,  1)( 37, 28)(  3,   2) | 0.021484338 0.006943973 0.064494192 0.012272578 
Par#113806#  T(  1,  2)( 37, 28)(  3,   2) | 0.084372656 0.011687132 0.417943504 0.080925239 
Par#113807#  T(  2,  2)( 37, 28)(  3,   2) | 0.134431341 0.055342239 0.291650810 0.057880161 
Par#113808#  T(  3,  2)( 37, 28)(  3,   2) | 0.067104141 0.032432695 0.133717965 0.024387953 
Par#113809#  T(  4,  2)( 37, 28)(  3,   2) | 0.122907676 0.087939208 0.169201541 0.020563779 
Par#113810#  T(  5,  2)( 37, 28)(  3,   2) | 0.034855663 0.011569028 0.100260198 0.019338713 
Par#113811#  T(  6,  2)( 37, 28)(  3,   2) | 0.095746625 0.056630131 0.157374907 0.025068789 
Par#113812#  T(  1,  3)( 37, 28)(  3,   2) | 0.269586059 0.089720916 0.580201303 0.132644970 
Par#113813#  T(  2,  3)( 37, 28)(  3,   2) | 0.116207333 0.048434188 0.253545730 0.049730162 
Par#113814#  T(  3,  3)( 37, 28)(  3,   2) | 0.313529050 0.232876943 0.407283496 0.044853765 
Par#113815#  T(  4,  3)( 37, 28)(  3,   2) | 0.143863002 0.105766921 0.192723575 0.022066883 
Par#113816#  T(  5,  3)( 37, 28)(  3,   2) | 0.244544890 0.168709305 0.340505906 0.044006549 
Par#113817#  T(  6,  3)( 37, 28)(  3,   2) | 0.143049828 0.093393630 0.212907447 0.030189975 
Par#113818#  T(  1,  4)( 37, 28)(  3,   2) | 0.370553145 0.148128677 0.665892411 0.145123827 
Par#113819#  T(  2,  4)( 37, 28)(  3,   2) | 0.183841328 0.094456296 0.327244756 0.058935214 
Par#113820#  T(  3,  4)( 37, 28)(  3,   2) | 0.197923431 0.132291164 0.285407038 0.039001176 
Par#113821#  T(  4,  4)( 37, 28)(  3,   2) | 0.384014832 0.325018928 0.446633499 0.031168688 
Par#113822#  T(  5,  4)( 37, 28)(  3,   2) | 0.161804749 0.099305099 0.252607841 0.038757244 
Par#113823#  T(  6,  4)( 37, 28)(  3,   2) | 0.288302109 0.218456095 0.369910006 0.038842764 
Par#113824#  T(  1,  5)( 37, 28)(  3,   2) | 0.275486441 0.092031842 0.587866013 0.134635356 
Par#113825#  T(  2,  5)( 37, 28)(  3,   2) | 0.293905958 0.177418513 0.445457638 0.069610695 
Par#113826#  T(  3,  5)( 37, 28)(  3,   2) | 0.224108083 0.154611495 0.313267204 0.040542927 
Par#113827#  T(  4,  5)( 37, 28)(  3,   2) | 0.140018865 0.102236990 0.188826400 0.021961919 
Par#113828#  T(  5,  5)( 37, 28)(  3,   2) | 0.409087779 0.316012875 0.509169142 0.049878608 
Par#113829#  T(  6,  5)( 37, 28)(  3,   2) | 0.232270119 0.168747989 0.310764569 0.036300060 
Par#113830#  T(  1,  6)( 37, 28)(  3,   2) | 0.000000007 0.000000005 0.000000010 0.000000001 
Par#113831#  T(  2,  6)( 37, 28)(  3,   2) | 0.271614040 0.159068035 0.423671550 0.068510101 
Par#113832#  T(  3,  6)( 37, 28)(  3,   2) | 0.117862696 0.068590542 0.195114982 0.031600682 
Par#113833#  T(  4,  6)( 37, 28)(  3,   2) | 0.185698598 0.142196541 0.238804229 0.024607802 
Par#113834#  T(  5,  6)( 37, 28)(  3,   2) | 0.107774670 0.059016950 0.188734872 0.032155685 
Par#113835#  T(  6,  6)( 37, 28)(  3,   2) | 0.219146981 0.158028163 0.295604981 0.035126111 
Par#113836#  T(  7,  7)( 37, 28)(  3,   2) | 1.000000000 1.000000000 1.000000000 0.000000000 
Par#113837#  T(  1,  1)( 29, 29)(  3,   2) | 0.000001692 0.000001197 0.000002392 0.000000299 
Par#113838#  T(  2,  1)( 29, 29)(  3,   2) | 0.000000000 0.000000000 0.000000000 0.000000000 
Par#113839#  T(  3,  1)( 29, 29)(  3,   2) | 0.079472600 0.041859559 0.145742072 0.025423438 
Par#113840#  T(  4,  1)( 29, 29)(  3,   2) | 0.023497028 0.010607766 0.051236699 0.009463614 
Par#113841#  T(  5,  1)( 29, 29)(  3,   2) | 0.041932249 0.015925170 0.105842903 0.020393146 
Par#113842#  T(  6,  1)( 29, 29)(  3,   2) | 0.021484338 0.006943973 0.064494192 0.012272578 
Par#113843#  T(  1,  2)( 29, 29)(  3,   2) | 0.084372656 0.011687132 0.417943504 0.080925239 
Par#113844#  T(  2,  2)( 29, 29)(  3,   2) | 0.134431341 0.055342239 0.291650810 0.057880161 
Par#113845#  T(  3,  2)( 29, 29)(  3,   2) | 0.067104141 0.032432695 0.133717965 0.024387953 
Par#113846#  T(  4,  2)( 29, 29)(  3,   2) | 0.122907676 0.087939208 0.169201541 0.020563779 
Par#113847#  T(  5,  2)( 29, 29)(  3,   2) | 0.034855663 0.011569028 0.100260198 0.019338713 
Par#113848#  T(  6,  2)( 29, 29)(  3,   2) | 0.095746625 0.056630131 0.157374907 0.025068789 
Par#113849#  T(  1,  3)( 29, 29)(  3,   2) | 0.269586059 0.089720916 0.580201303 0.132644970 
Par#113850#  T(  2,  3)( 29, 29)(  3,   2) | 0.116207333 0.048434188 0.253545730 0.049730162 
Par#113851#  T(  3,  3)( 29, 29)(  3,   2) | 0.313529050 0.232876943 0.407283496 0.044853765 
Par#113852#  T(  4,  3)( 29, 29)(  3,   2) | 0.143863002 0.105766921 0.192723575 0.022066883 
Par#113853#  T(  5,  3)( 29, 29)(  3,   2) | 0.244544890 0.168709305 0.340505906 0.044006549 
Par#113854#  T(  6,  3)( 29, 29)(  3,   2) | 0.143049828 0.093393630 0.212907447 0.030189975 
Par#113855#  T(  1,  4)( 29, 29)(  3,   2) | 0.370553145 0.148128677 0.665892411 0.145123827 
Par#113856#  T(  2,  4)( 29, 29)(  3,   2) | 0.183841328 0.094456296 0.327244756 0.058935214 
Par#113857#  T(  3,  4)( 29, 29)(  3,   2) | 0.197923431 0.132291164 0.285407038 0.039001176 
Par#113858#  T(  4,  4)( 29, 29)(  3,   2) | 0.384014832 0.325018928 0.446633499 0.031168688 
Par#113859#  T(  5,  4)( 29, 29)(  3,   2) | 0.161804749 0.099305099 0.252607841 0.038757244 
Par#113860#  T(  6,  4)( 29, 29)(  3,   2) | 0.288302109 0.218456095 0.369910006 0.038842764 
Par#113861#  T(  1,  5)( 29, 29)(  3,   2) | 0.275486441 0.092031842 0.587866013 0.134635356 
Par#113862#  T(  2,  5)( 29, 29)(  3,   2) | 0.293905958 0.177418513 0.445457638 0.069610695 
Par#113863#  T(  3,  5)( 29, 29)(  3,   2) | 0.224108083 0.154611495 0.313267204 0.040542927 
Par#113864#  T(  4,  5)( 29, 29)(  3,   2) | 0.140018865 0.102236990 0.188826400 0.021961919 
Par#113865#  T(  5,  5)( 29, 29)(  3,   2) | 0.409087779 0.316012875 0.509169142 0.049878608 
Par#113866#  T(  6,  5)( 29, 29)(  3,   2) | 0.232270119 0.168747989 0.310764569 0.036300060 
Par#113867#  T(  1,  6)( 29, 29)(  3,   2) | 0.000000007 0.000000005 0.000000010 0.000000001 
Par#113868#  T(  2,  6)( 29, 29)(  3,   2) | 0.271614040 0.159068035 0.423671550 0.068510101 
Par#113869#  T(  3,  6)( 29, 29)(  3,   2) | 0.117862696 0.068590542 0.195114982 0.031600682 
Par#113870#  T(  4,  6)( 29, 29)(  3,   2) | 0.185698598 0.142196541 0.238804229 0.024607802 
Par#113871#  T(  5,  6)( 29, 29)(  3,   2) | 0.107774670 0.059016950 0.188734872 0.032155685 
Par#113872#  T(  6,  6)( 29, 29)(  3,   2) | 0.219146981 0.158028163 0.295604981 0.035126111 
Par#113873#  T(  7,  7)( 29, 29)(  3,   2) | 1.000000000 1.000000000 1.000000000 0.000000000 
Par#113874#  T(  1,  1)( 30, 29)(  3,   2) | 0.000001692 0.000001197 0.000002392 0.000000299 
Par#113875#  T(  2,  1)( 30, 29)(  3,   2) | 0.000000000 0.000000000 0.000000000 0.000000000 
Par#113876#  T(  3,  1)( 30, 29)(  3,   2) | 0.079472600 0.041859559 0.145742072 0.025423438 
Par#113877#  T(  4,  1)( 30, 29)(  3,   2) | 0.023497028 0.010607766 0.051236699 0.009463614 
Par#113878#  T(  5,  1)( 30, 29)(  3,   2) | 0.041932249 0.015925170 0.105842903 0.020393146 
Par#113879#  T(  6,  1)( 30, 29)(  3,   2) | 0.021484338 0.006943973 0.064494192 0.012272578 
Par#113880#  T(  1,  2)( 30, 29)(  3,   2) | 0.084372656 0.011687132 0.417943504 0.080925239 
Par#113881#  T(  2,  2)( 30, 29)(  3,   2) | 0.134431341 0.055342239 0.291650810 0.057880161 
Par#113882#  T(  3,  2)( 30, 29)(  3,   2) | 0.067104141 0.032432695 0.133717965 0.024387953 
Par#113883#  T(  4,  2)( 30, 29)(  3,   2) | 0.122907676 0.087939208 0.169201541 0.020563779 
Par#113884#  T(  5,  2)( 30, 29)(  3,   2) | 0.034855663 0.011569028 0.100260198 0.019338713 
Par#113885#  T(  6,  2)( 30, 29)(  3,   2) | 0.095746625 0.056630131 0.157374907 0.025068789 
Par#113886#  T(  1,  3)( 30, 29)(  3,   2) | 0.269586059 0.089720916 0.580201303 0.132644970 
Par#113887#  T(  2,  3)( 30, 29)(  3,   2) | 0.116207333 0.048434188 0.253545730 0.049730162 
Par#113888#  T(  3,  3)( 30, 29)(  3,   2) | 0.313529050 0.232876943 0.407283496 0.044853765 
Par#113889#  T(  4,  3)( 30, 29)(  3,   2) | 0.143863002 0.105766921 0.192723575 0.022066883 
Par#113890#  T(  5,  3)( 30, 29)(  3,   2) | 0.244544890 0.168709305 0.340505906 0.044006549 
Par#113891#  T(  6,  3)( 30, 29)(  3,   2) | 0.143049828 0.093393630 0.212907447 0.030189975 
Par#113892#  T(  1,  4)( 30, 29)(  3,   2) | 0.370553145 0.148128677 0.665892411 0.145123827 
Par#113893#  T(  2,  4)( 30, 29)(  3,   2) | 0.183841328 0.094456296 0.327244756 0.058935214 
Par#113894#  T(  3,  4)( 30, 29)(  3,   2) | 0.197923431 0.132291164 0.285407038 0.039001176 
Par#113895#  T(  4,  4)( 30, 29)(  3,   2) | 0.384014832 0.325018928 0.446633499 0.031168688 
Par#113896#  T(  5,  4)( 30, 29)(  3,   2) | 0.161804749 0.099305099 0.252607841 0.038757244 
Par#113897#  T(  6,  4)( 30, 29)(  3,   2) | 0.288302109 0.218456095 0.369910006 0.038842764 
Par#113898#  T(  1,  5)( 30, 29)(  3,   2) | 0.275486441 0.092031842 0.587866013 0.134635356 
Par#113899#  T(  2,  5)( 30, 29)(  3,   2) | 0.293905958 0.177418513 0.445457638 0.069610695 
Par#113900#  T(  3,  5)( 30, 29)(  3,   2) | 0.224108083 0.154611495 0.313267204 0.040542927 
Par#113901#  T(  4,  5)( 30, 29)(  3,   2) | 0.140018865 0.102236990 0.188826400 0.021961919 
Par#113902#  T(  5,  5)( 30, 29)(  3,   2) | 0.409087779 0.316012875 0.509169142 0.049878608 
Par#113903#  T(  6,  5)( 30, 29)(  3,   2) | 0.232270119 0.168747989 0.310764569 0.036300060 
Par#113904#  T(  1,  6)( 30, 29)(  3,   2) | 0.000000007 0.000000005 0.000000010 0.000000001 
Par#113905#  T(  2,  6)( 30, 29)(  3,   2) | 0.271614040 0.159068035 0.423671550 0.068510101 
Par#113906#  T(  3,  6)( 30, 29)(  3,   2) | 0.117862696 0.068590542 0.195114982 0.031600682 
Par#113907#  T(  4,  6)( 30, 29)(  3,   2) | 0.185698598 0.142196541 0.238804229 0.024607802 
Par#113908#  T(  5,  6)( 30, 29)(  3,   2) | 0.107774670 0.059016950 0.188734872 0.032155685 
Par#113909#  T(  6,  6)( 30, 29)(  3,   2) | 0.219146981 0.158028163 0.295604981 0.035126111 
Par#113910#  T(  7,  7)( 30, 29)(  3,   2) | 1.000000000 1.000000000 1.000000000 0.000000000 
Par#113911#  T(  1,  1)( 31, 29)(  3,   2) | 0.000001692 0.000001197 0.000002392 0.000000299 
Par#113912#  T(  2,  1)( 31, 29)(  3,   2) | 0.000000000 0.000000000 0.000000000 0.000000000 
Par#113913#  T(  3,  1)( 31, 29)(  3,   2) | 0.079472600 0.041859559 0.145742072 0.025423438 
Par#113914#  T(  4,  1)( 31, 29)(  3,   2) | 0.023497028 0.010607766 0.051236699 0.009463614 
Par#113915#  T(  5,  1)( 31, 29)(  3,   2) | 0.041932249 0.015925170 0.105842903 0.020393146 
Par#113916#  T(  6,  1)( 31, 29)(  3,   2) | 0.021484338 0.006943973 0.064494192 0.012272578 
Par#113917#  T(  1,  2)( 31, 29)(  3,   2) | 0.084372656 0.011687132 0.417943504 0.080925239 
Par#113918#  T(  2,  2)( 31, 29)(  3,   2) | 0.134431341 0.055342239 0.291650810 0.057880161 
Par#113919#  T(  3,  2)( 31, 29)(  3,   2) | 0.067104141 0.032432695 0.133717965 0.024387953 
Par#113920#  T(  4,  2)( 31, 29)(  3,   2) | 0.122907676 0.087939208 0.169201541 0.020563779 
Par#113921#  T(  5,  2)( 31, 29)(  3,   2) | 0.034855663 0.011569028 0.100260198 0.019338713 
Par#113922#  T(  6,  2)( 31, 29)(  3,   2) | 0.095746625 0.056630131 0.157374907 0.025068789 
Par#113923#  T(  1,  3)( 31, 29)(  3,   2) | 0.269586059 0.089720916 0.580201303 0.132644970 
Par#113924#  T(  2,  3)( 31, 29)(  3,   2) | 0.116207333 0.048434188 0.253545730 0.049730162 
Par#113925#  T(  3,  3)( 31, 29)(  3,   2) | 0.313529050 0.232876943 0.407283496 0.044853765 
Par#113926#  T(  4,  3)( 31, 29)(  3,   2) | 0.143863002 0.105766921 0.192723575 0.022066883 
Par#113927#  T(  5,  3)( 31, 29)(  3,   2) | 0.244544890 0.168709305 0.340505906 0.044006549 
Par#113928#  T(  6,  3)( 31, 29)(  3,   2) | 0.143049828 0.093393630 0.212907447 0.030189975 
Par#113929#  T(  1,  4)( 31, 29)(  3,   2) | 0.370553145 0.148128677 0.665892411 0.145123827 
Par#113930#  T(  2,  4)( 31, 29)(  3,   2) | 0.183841328 0.094456296 0.327244756 0.058935214 
Par#113931#  T(  3,  4)( 31, 29)(  3,   2) | 0.197923431 0.132291164 0.285407038 0.039001176 
Par#113932#  T(  4,  4)( 31, 29)(  3,   2) | 0.384014832 0.325018928 0.446633499 0.031168688 
Par#113933#  T(  5,  4)( 31, 29)(  3,   2) | 0.161804749 0.099305099 0.252607841 0.038757244 
Par#113934#  T(  6,  4)( 31, 29)(  3,   2) | 0.288302109 0.218456095 0.369910006 0.038842764 
Par#113935#  T(  1,  5)( 31, 29)(  3,   2) | 0.275486441 0.092031842 0.587866013 0.134635356 
Par#113936#  T(  2,  5)( 31, 29)(  3,   2) | 0.293905958 0.177418513 0.445457638 0.069610695 
Par#113937#  T(  3,  5)( 31, 29)(  3,   2) | 0.224108083 0.154611495 0.313267204 0.040542927 
Par#113938#  T(  4,  5)( 31, 29)(  3,   2) | 0.140018865 0.102236990 0.188826400 0.021961919 
Par#113939#  T(  5,  5)( 31, 29)(  3,   2) | 0.409087779 0.316012875 0.509169142 0.049878608 
Par#113940#  T(  6,  5)( 31, 29)(  3,   2) | 0.232270119 0.168747989 0.310764569 0.036300060 
Par#113941#  T(  1,  6)( 31, 29)(  3,   2) | 0.000000007 0.000000005 0.000000010 0.000000001 
Par#113942#  T(  2,  6)( 31, 29)(  3,   2) | 0.271614040 0.159068035 0.423671550 0.068510101 
Par#113943#  T(  3,  6)( 31, 29)(  3,   2) | 0.117862696 0.068590542 0.195114982 0.031600682 
Par#113944#  T(  4,  6)( 31, 29)(  3,   2) | 0.185698598 0.142196541 0.238804229 0.024607802 
Par#113945#  T(  5,  6)( 31, 29)(  3,   2) | 0.107774670 0.059016950 0.188734872 0.032155685 
Par#113946#  T(  6,  6)( 31, 29)(  3,   2) | 0.219146981 0.158028163 0.295604981 0.035126111 
Par#113947#  T(  7,  7)( 31, 29)(  3,   2) | 1.000000000 1.000000000 1.000000000 0.000000000 
Par#113948#  T(  1,  1)( 32, 29)(  3,   2) | 0.000001692 0.000001197 0.000002392 0.000000299 
Par#113949#  T(  2,  1)( 32, 29)(  3,   2) | 0.000000000 0.000000000 0.000000000 0.000000000 
Par#113950#  T(  3,  1)( 32, 29)(  3,   2) | 0.079472600 0.041859559 0.145742072 0.025423438 
Par#113951#  T(  4,  1)( 32, 29)(  3,   2) | 0.023497028 0.010607766 0.051236699 0.009463614 
Par#113952#  T(  5,  1)( 32, 29)(  3,   2) | 0.041932249 0.015925170 0.105842903 0.020393146 
Par#113953#  T(  6,  1)( 32, 29)(  3,   2) | 0.021484338 0.006943973 0.064494192 0.012272578 
Par#113954#  T(  1,  2)( 32, 29)(  3,   2) | 0.084372656 0.011687132 0.417943504 0.080925239 
Par#113955#  T(  2,  2)( 32, 29)(  3,   2) | 0.134431341 0.055342239 0.291650810 0.057880161 
Par#113956#  T(  3,  2)( 32, 29)(  3,   2) | 0.067104141 0.032432695 0.133717965 0.024387953 
Par#113957#  T(  4,  2)( 32, 29)(  3,   2) | 0.122907676 0.087939208 0.169201541 0.020563779 
Par#113958#  T(  5,  2)( 32, 29)(  3,   2) | 0.034855663 0.011569028 0.100260198 0.019338713 
Par#113959#  T(  6,  2)( 32, 29)(  3,   2) | 0.095746625 0.056630131 0.157374907 0.025068789 
Par#113960#  T(  1,  3)( 32, 29)(  3,   2) | 0.269586059 0.089720916 0.580201303 0.132644970 
Par#113961#  T(  2,  3)( 32, 29)(  3,   2) | 0.116207333 0.048434188 0.253545730 0.049730162 
Par#113962#  T(  3,  3)( 32, 29)(  3,   2) | 0.313529050 0.232876943 0.407283496 0.044853765 
Par#113963#  T(  4,  3)( 32, 29)(  3,   2) | 0.143863002 0.105766921 0.192723575 0.022066883 
Par#113964#  T(  5,  3)( 32, 29)(  3,   2) | 0.244544890 0.168709305 0.340505906 0.044006549 
Par#113965#  T(  6,  3)( 32, 29)(  3,   2) | 0.143049828 0.093393630 0.212907447 0.030189975 
Par#113966#  T(  1,  4)( 32, 29)(  3,   2) | 0.370553145 0.148128677 0.665892411 0.145123827 
Par#113967#  T(  2,  4)( 32, 29)(  3,   2) | 0.183841328 0.094456296 0.327244756 0.058935214 
Par#113968#  T(  3,  4)( 32, 29)(  3,   2) | 0.197923431 0.132291164 0.285407038 0.039001176 
Par#113969#  T(  4,  4)( 32, 29)(  3,   2) | 0.384014832 0.325018928 0.446633499 0.031168688 
Par#113970#  T(  5,  4)( 32, 29)(  3,   2) | 0.161804749 0.099305099 0.252607841 0.038757244 
Par#113971#  T(  6,  4)( 32, 29)(  3,   2) | 0.288302109 0.218456095 0.369910006 0.038842764 
Par#113972#  T(  1,  5)( 32, 29)(  3,   2) | 0.275486441 0.092031842 0.587866013 0.134635356 
Par#113973#  T(  2,  5)( 32, 29)(  3,   2) | 0.293905958 0.177418513 0.445457638 0.069610695 
Par#113974#  T(  3,  5)( 32, 29)(  3,   2) | 0.224108083 0.154611495 0.313267204 0.040542927 
Par#113975#  T(  4,  5)( 32, 29)(  3,   2) | 0.140018865 0.102236990 0.188826400 0.021961919 
Par#113976#  T(  5,  5)( 32, 29)(  3,   2) | 0.409087779 0.316012875 0.509169142 0.049878608 
Par#113977#  T(  6,  5)( 32, 29)(  3,   2) | 0.232270119 0.168747989 0.310764569 0.036300060 
Par#113978#  T(  1,  6)( 32, 29)(  3,   2) | 0.000000007 0.000000005 0.000000010 0.000000001 
Par#113979#  T(  2,  6)( 32, 29)(  3,   2) | 0.271614040 0.159068035 0.423671550 0.068510101 
Par#113980#  T(  3,  6)( 32, 29)(  3,   2) | 0.117862696 0.068590542 0.195114982 0.031600682 
Par#113981#  T(  4,  6)( 32, 29)(  3,   2) | 0.185698598 0.142196541 0.238804229 0.024607802 
Par#113982#  T(  5,  6)( 32, 29)(  3,   2) | 0.107774670 0.059016950 0.188734872 0.032155685 
Par#113983#  T(  6,  6)( 32, 29)(  3,   2) | 0.219146981 0.158028163 0.295604981 0.035126111 
Par#113984#  T(  7,  7)( 32, 29)(  3,   2) | 1.000000000 1.000000000 1.000000000 0.000000000 
Par#113985#  T(  1,  1)( 33, 29)(  3,   2) | 0.000001692 0.000001197 0.000002392 0.000000299 
Par#113986#  T(  2,  1)( 33, 29)(  3,   2) | 0.000000000 0.000000000 0.000000000 0.000000000 
Par#113987#  T(  3,  1)( 33, 29)(  3,   2) | 0.079472600 0.041859559 0.145742072 0.025423438 
Par#113988#  T(  4,  1)( 33, 29)(  3,   2) | 0.023497028 0.010607766 0.051236699 0.009463614 
Par#113989#  T(  5,  1)( 33, 29)(  3,   2) | 0.041932249 0.015925170 0.105842903 0.020393146 
Par#113990#  T(  6,  1)( 33, 29)(  3,   2) | 0.021484338 0.006943973 0.064494192 0.012272578 
Par#113991#  T(  1,  2)( 33, 29)(  3,   2) | 0.084372656 0.011687132 0.417943504 0.080925239 
Par#113992#  T(  2,  2)( 33, 29)(  3,   2) | 0.134431341 0.055342239 0.291650810 0.057880161 
Par#113993#  T(  3,  2)( 33, 29)(  3,   2) | 0.067104141 0.032432695 0.133717965 0.024387953 
Par#113994#  T(  4,  2)( 33, 29)(  3,   2) | 0.122907676 0.087939208 0.169201541 0.020563779 
Par#113995#  T(  5,  2)( 33, 29)(  3,   2) | 0.034855663 0.011569028 0.100260198 0.019338713 
Par#113996#  T(  6,  2)( 33, 29)(  3,   2) | 0.095746625 0.056630131 0.157374907 0.025068789 
Par#113997#  T(  1,  3)( 33, 29)(  3,   2) | 0.269586059 0.089720916 0.580201303 0.132644970 
Par#113998#  T(  2,  3)( 33, 29)(  3,   2) | 0.116207333 0.048434188 0.253545730 0.049730162 
Par#113999#  T(  3,  3)( 33, 29)(  3,   2) | 0.313529050 0.232876943 0.407283496 0.044853765 
Par#114000#  T(  4,  3)( 33, 29)(  3,   2) | 0.143863002 0.105766921 0.192723575 0.022066883 
Par#114001#  T(  5,  3)( 33, 29)(  3,   2) | 0.244544890 0.168709305 0.340505906 0.044006549 
Par#114002#  T(  6,  3)( 33, 29)(  3,   2) | 0.143049828 0.093393630 0.212907447 0.030189975 
Par#114003#  T(  1,  4)( 33, 29)(  3,   2) | 0.370553145 0.148128677 0.665892411 0.145123827 
Par#114004#  T(  2,  4)( 33, 29)(  3,   2) | 0.183841328 0.094456296 0.327244756 0.058935214 
Par#114005#  T(  3,  4)( 33, 29)(  3,   2) | 0.197923431 0.132291164 0.285407038 0.039001176 
Par#114006#  T(  4,  4)( 33, 29)(  3,   2) | 0.384014832 0.325018928 0.446633499 0.031168688 
Par#114007#  T(  5,  4)( 33, 29)(  3,   2) | 0.161804749 0.099305099 0.252607841 0.038757244 
Par#114008#  T(  6,  4)( 33, 29)(  3,   2) | 0.288302109 0.218456095 0.369910006 0.038842764 
Par#114009#  T(  1,  5)( 33, 29)(  3,   2) | 0.275486441 0.092031842 0.587866013 0.134635356 
Par#114010#  T(  2,  5)( 33, 29)(  3,   2) | 0.293905958 0.177418513 0.445457638 0.069610695 
Par#114011#  T(  3,  5)( 33, 29)(  3,   2) | 0.224108083 0.154611495 0.313267204 0.040542927 
Par#114012#  T(  4,  5)( 33, 29)(  3,   2) | 0.140018865 0.102236990 0.188826400 0.021961919 
Par#114013#  T(  5,  5)( 33, 29)(  3,   2) | 0.409087779 0.316012875 0.509169142 0.049878608 
Par#114014#  T(  6,  5)( 33, 29)(  3,   2) | 0.232270119 0.168747989 0.310764569 0.036300060 
Par#114015#  T(  1,  6)( 33, 29)(  3,   2) | 0.000000007 0.000000005 0.000000010 0.000000001 
Par#114016#  T(  2,  6)( 33, 29)(  3,   2) | 0.271614040 0.159068035 0.423671550 0.068510101 
Par#114017#  T(  3,  6)( 33, 29)(  3,   2) | 0.117862696 0.068590542 0.195114982 0.031600682 
Par#114018#  T(  4,  6)( 33, 29)(  3,   2) | 0.185698598 0.142196541 0.238804229 0.024607802 
Par#114019#  T(  5,  6)( 33, 29)(  3,   2) | 0.107774670 0.059016950 0.188734872 0.032155685 
Par#114020#  T(  6,  6)( 33, 29)(  3,   2) | 0.219146981 0.158028163 0.295604981 0.035126111 
Par#114021#  T(  7,  7)( 33, 29)(  3,   2) | 1.000000000 1.000000000 1.000000000 0.000000000 
Par#114022#  T(  1,  1)( 34, 29)(  3,   2) | 0.000001692 0.000001197 0.000002392 0.000000299 
Par#114023#  T(  2,  1)( 34, 29)(  3,   2) | 0.000000000 0.000000000 0.000000000 0.000000000 
Par#114024#  T(  3,  1)( 34, 29)(  3,   2) | 0.079472600 0.041859559 0.145742072 0.025423438 
Par#114025#  T(  4,  1)( 34, 29)(  3,   2) | 0.023497028 0.010607766 0.051236699 0.009463614 
Par#114026#  T(  5,  1)( 34, 29)(  3,   2) | 0.041932249 0.015925170 0.105842903 0.020393146 
Par#114027#  T(  6,  1)( 34, 29)(  3,   2) | 0.021484338 0.006943973 0.064494192 0.012272578 
Par#114028#  T(  1,  2)( 34, 29)(  3,   2) | 0.084372656 0.011687132 0.417943504 0.080925239 
Par#114029#  T(  2,  2)( 34, 29)(  3,   2) | 0.134431341 0.055342239 0.291650810 0.057880161 
Par#114030#  T(  3,  2)( 34, 29)(  3,   2) | 0.067104141 0.032432695 0.133717965 0.024387953 
Par#114031#  T(  4,  2)( 34, 29)(  3,   2) | 0.122907676 0.087939208 0.169201541 0.020563779 
Par#114032#  T(  5,  2)( 34, 29)(  3,   2) | 0.034855663 0.011569028 0.100260198 0.019338713 
Par#114033#  T(  6,  2)( 34, 29)(  3,   2) | 0.095746625 0.056630131 0.157374907 0.025068789 
Par#114034#  T(  1,  3)( 34, 29)(  3,   2) | 0.269586059 0.089720916 0.580201303 0.132644970 
Par#114035#  T(  2,  3)( 34, 29)(  3,   2) | 0.116207333 0.048434188 0.253545730 0.049730162 
Par#114036#  T(  3,  3)( 34, 29)(  3,   2) | 0.313529050 0.232876943 0.407283496 0.044853765 
Par#114037#  T(  4,  3)( 34, 29)(  3,   2) | 0.143863002 0.105766921 0.192723575 0.022066883 
Par#114038#  T(  5,  3)( 34, 29)(  3,   2) | 0.244544890 0.168709305 0.340505906 0.044006549 
Par#114039#  T(  6,  3)( 34, 29)(  3,   2) | 0.143049828 0.093393630 0.212907447 0.030189975 
Par#114040#  T(  1,  4)( 34, 29)(  3,   2) | 0.370553145 0.148128677 0.665892411 0.145123827 
Par#114041#  T(  2,  4)( 34, 29)(  3,   2) | 0.183841328 0.094456296 0.327244756 0.058935214 
Par#114042#  T(  3,  4)( 34, 29)(  3,   2) | 0.197923431 0.132291164 0.285407038 0.039001176 
Par#114043#  T(  4,  4)( 34, 29)(  3,   2) | 0.384014832 0.325018928 0.446633499 0.031168688 
Par#114044#  T(  5,  4)( 34, 29)(  3,   2) | 0.161804749 0.099305099 0.252607841 0.038757244 
Par#114045#  T(  6,  4)( 34, 29)(  3,   2) | 0.288302109 0.218456095 0.369910006 0.038842764 
Par#114046#  T(  1,  5)( 34, 29)(  3,   2) | 0.275486441 0.092031842 0.587866013 0.134635356 
Par#114047#  T(  2,  5)( 34, 29)(  3,   2) | 0.293905958 0.177418513 0.445457638 0.069610695 
Par#114048#  T(  3,  5)( 34, 29)(  3,   2) | 0.224108083 0.154611495 0.313267204 0.040542927 
Par#114049#  T(  4,  5)( 34, 29)(  3,   2) | 0.140018865 0.102236990 0.188826400 0.021961919 
Par#114050#  T(  5,  5)( 34, 29)(  3,   2) | 0.409087779 0.316012875 0.509169142 0.049878608 
Par#114051#  T(  6,  5)( 34, 29)(  3,   2) | 0.232270119 0.168747989 0.310764569 0.036300060 
Par#114052#  T(  1,  6)( 34, 29)(  3,   2) | 0.000000007 0.000000005 0.000000010 0.000000001 
Par#114053#  T(  2,  6)( 34, 29)(  3,   2) | 0.271614040 0.159068035 0.423671550 0.068510101 
Par#114054#  T(  3,  6)( 34, 29)(  3,   2) | 0.117862696 0.068590542 0.195114982 0.031600682 
Par#114055#  T(  4,  6)( 34, 29)(  3,   2) | 0.185698598 0.142196541 0.238804229 0.024607802 
Par#114056#  T(  5,  6)( 34, 29)(  3,   2) | 0.107774670 0.059016950 0.188734872 0.032155685 
Par#114057#  T(  6,  6)( 34, 29)(  3,   2) | 0.219146981 0.158028163 0.295604981 0.035126111 
Par#114058#  T(  7,  7)( 34, 29)(  3,   2) | 1.000000000 1.000000000 1.000000000 0.000000000 
Par#114059#  T(  1,  1)( 35, 29)(  3,   2) | 0.000001692 0.000001197 0.000002392 0.000000299 
Par#114060#  T(  2,  1)( 35, 29)(  3,   2) | 0.000000000 0.000000000 0.000000000 0.000000000 
Par#114061#  T(  3,  1)( 35, 29)(  3,   2) | 0.079472600 0.041859559 0.145742072 0.025423438 
Par#114062#  T(  4,  1)( 35, 29)(  3,   2) | 0.023497028 0.010607766 0.051236699 0.009463614 
Par#114063#  T(  5,  1)( 35, 29)(  3,   2) | 0.041932249 0.015925170 0.105842903 0.020393146 
Par#114064#  T(  6,  1)( 35, 29)(  3,   2) | 0.021484338 0.006943973 0.064494192 0.012272578 
Par#114065#  T(  1,  2)( 35, 29)(  3,   2) | 0.084372656 0.011687132 0.417943504 0.080925239 
Par#114066#  T(  2,  2)( 35, 29)(  3,   2) | 0.134431341 0.055342239 0.291650810 0.057880161 
Par#114067#  T(  3,  2)( 35, 29)(  3,   2) | 0.067104141 0.032432695 0.133717965 0.024387953 
Par#114068#  T(  4,  2)( 35, 29)(  3,   2) | 0.122907676 0.087939208 0.169201541 0.020563779 
Par#114069#  T(  5,  2)( 35, 29)(  3,   2) | 0.034855663 0.011569028 0.100260198 0.019338713 
Par#114070#  T(  6,  2)( 35, 29)(  3,   2) | 0.095746625 0.056630131 0.157374907 0.025068789 
Par#114071#  T(  1,  3)( 35, 29)(  3,   2) | 0.269586059 0.089720916 0.580201303 0.132644970 
Par#114072#  T(  2,  3)( 35, 29)(  3,   2) | 0.116207333 0.048434188 0.253545730 0.049730162 
Par#114073#  T(  3,  3)( 35, 29)(  3,   2) | 0.313529050 0.232876943 0.407283496 0.044853765 
Par#114074#  T(  4,  3)( 35, 29)(  3,   2) | 0.143863002 0.105766921 0.192723575 0.022066883 
Par#114075#  T(  5,  3)( 35, 29)(  3,   2) | 0.244544890 0.168709305 0.340505906 0.044006549 
Par#114076#  T(  6,  3)( 35, 29)(  3,   2) | 0.143049828 0.093393630 0.212907447 0.030189975 
Par#114077#  T(  1,  4)( 35, 29)(  3,   2) | 0.370553145 0.148128677 0.665892411 0.145123827 
Par#114078#  T(  2,  4)( 35, 29)(  3,   2) | 0.183841328 0.094456296 0.327244756 0.058935214 
Par#114079#  T(  3,  4)( 35, 29)(  3,   2) | 0.197923431 0.132291164 0.285407038 0.039001176 
Par#114080#  T(  4,  4)( 35, 29)(  3,   2) | 0.384014832 0.325018928 0.446633499 0.031168688 
Par#114081#  T(  5,  4)( 35, 29)(  3,   2) | 0.161804749 0.099305099 0.252607841 0.038757244 
Par#114082#  T(  6,  4)( 35, 29)(  3,   2) | 0.288302109 0.218456095 0.369910006 0.038842764 
Par#114083#  T(  1,  5)( 35, 29)(  3,   2) | 0.275486441 0.092031842 0.587866013 0.134635356 
Par#114084#  T(  2,  5)( 35, 29)(  3,   2) | 0.293905958 0.177418513 0.445457638 0.069610695 
Par#114085#  T(  3,  5)( 35, 29)(  3,   2) | 0.224108083 0.154611495 0.313267204 0.040542927 
Par#114086#  T(  4,  5)( 35, 29)(  3,   2) | 0.140018865 0.102236990 0.188826400 0.021961919 
Par#114087#  T(  5,  5)( 35, 29)(  3,   2) | 0.409087779 0.316012875 0.509169142 0.049878608 
Par#114088#  T(  6,  5)( 35, 29)(  3,   2) | 0.232270119 0.168747989 0.310764569 0.036300060 
Par#114089#  T(  1,  6)( 35, 29)(  3,   2) | 0.000000007 0.000000005 0.000000010 0.000000001 
Par#114090#  T(  2,  6)( 35, 29)(  3,   2) | 0.271614040 0.159068035 0.423671550 0.068510101 
Par#114091#  T(  3,  6)( 35, 29)(  3,   2) | 0.117862696 0.068590542 0.195114982 0.031600682 
Par#114092#  T(  4,  6)( 35, 29)(  3,   2) | 0.185698598 0.142196541 0.238804229 0.024607802 
Par#114093#  T(  5,  6)( 35, 29)(  3,   2) | 0.107774670 0.059016950 0.188734872 0.032155685 
Par#114094#  T(  6,  6)( 35, 29)(  3,   2) | 0.219146981 0.158028163 0.295604981 0.035126111 
Par#114095#  T(  7,  7)( 35, 29)(  3,   2) | 1.000000000 1.000000000 1.000000000 0.000000000 
Par#114096#  T(  1,  1)( 36, 29)(  3,   2) | 0.000001692 0.000001197 0.000002392 0.000000299 
Par#114097#  T(  2,  1)( 36, 29)(  3,   2) | 0.000000000 0.000000000 0.000000000 0.000000000 
Par#114098#  T(  3,  1)( 36, 29)(  3,   2) | 0.079472600 0.041859559 0.145742072 0.025423438 
Par#114099#  T(  4,  1)( 36, 29)(  3,   2) | 0.023497028 0.010607766 0.051236699 0.009463614 
Par#114100#  T(  5,  1)( 36, 29)(  3,   2) | 0.041932249 0.015925170 0.105842903 0.020393146 
Par#114101#  T(  6,  1)( 36, 29)(  3,   2) | 0.021484338 0.006943973 0.064494192 0.012272578 
Par#114102#  T(  1,  2)( 36, 29)(  3,   2) | 0.084372656 0.011687132 0.417943504 0.080925239 
Par#114103#  T(  2,  2)( 36, 29)(  3,   2) | 0.134431341 0.055342239 0.291650810 0.057880161 
Par#114104#  T(  3,  2)( 36, 29)(  3,   2) | 0.067104141 0.032432695 0.133717965 0.024387953 
Par#114105#  T(  4,  2)( 36, 29)(  3,   2) | 0.122907676 0.087939208 0.169201541 0.020563779 
Par#114106#  T(  5,  2)( 36, 29)(  3,   2) | 0.034855663 0.011569028 0.100260198 0.019338713 
Par#114107#  T(  6,  2)( 36, 29)(  3,   2) | 0.095746625 0.056630131 0.157374907 0.025068789 
Par#114108#  T(  1,  3)( 36, 29)(  3,   2) | 0.269586059 0.089720916 0.580201303 0.132644970 
Par#114109#  T(  2,  3)( 36, 29)(  3,   2) | 0.116207333 0.048434188 0.253545730 0.049730162 
Par#114110#  T(  3,  3)( 36, 29)(  3,   2) | 0.313529050 0.232876943 0.407283496 0.044853765 
Par#114111#  T(  4,  3)( 36, 29)(  3,   2) | 0.143863002 0.105766921 0.192723575 0.022066883 
Par#114112#  T(  5,  3)( 36, 29)(  3,   2) | 0.244544890 0.168709305 0.340505906 0.044006549 
Par#114113#  T(  6,  3)( 36, 29)(  3,   2) | 0.143049828 0.093393630 0.212907447 0.030189975 
Par#114114#  T(  1,  4)( 36, 29)(  3,   2) | 0.370553145 0.148128677 0.665892411 0.145123827 
Par#114115#  T(  2,  4)( 36, 29)(  3,   2) | 0.183841328 0.094456296 0.327244756 0.058935214 
Par#114116#  T(  3,  4)( 36, 29)(  3,   2) | 0.197923431 0.132291164 0.285407038 0.039001176 
Par#114117#  T(  4,  4)( 36, 29)(  3,   2) | 0.384014832 0.325018928 0.446633499 0.031168688 
Par#114118#  T(  5,  4)( 36, 29)(  3,   2) | 0.161804749 0.099305099 0.252607841 0.038757244 
Par#114119#  T(  6,  4)( 36, 29)(  3,   2) | 0.288302109 0.218456095 0.369910006 0.038842764 
Par#114120#  T(  1,  5)( 36, 29)(  3,   2) | 0.275486441 0.092031842 0.587866013 0.134635356 
Par#114121#  T(  2,  5)( 36, 29)(  3,   2) | 0.293905958 0.177418513 0.445457638 0.069610695 
Par#114122#  T(  3,  5)( 36, 29)(  3,   2) | 0.224108083 0.154611495 0.313267204 0.040542927 
Par#114123#  T(  4,  5)( 36, 29)(  3,   2) | 0.140018865 0.102236990 0.188826400 0.021961919 
Par#114124#  T(  5,  5)( 36, 29)(  3,   2) | 0.409087779 0.316012875 0.509169142 0.049878608 
Par#114125#  T(  6,  5)( 36, 29)(  3,   2) | 0.232270119 0.168747989 0.310764569 0.036300060 
Par#114126#  T(  1,  6)( 36, 29)(  3,   2) | 0.000000007 0.000000005 0.000000010 0.000000001 
Par#114127#  T(  2,  6)( 36, 29)(  3,   2) | 0.271614040 0.159068035 0.423671550 0.068510101 
Par#114128#  T(  3,  6)( 36, 29)(  3,   2) | 0.117862696 0.068590542 0.195114982 0.031600682 
Par#114129#  T(  4,  6)( 36, 29)(  3,   2) | 0.185698598 0.142196541 0.238804229 0.024607802 
Par#114130#  T(  5,  6)( 36, 29)(  3,   2) | 0.107774670 0.059016950 0.188734872 0.032155685 
Par#114131#  T(  6,  6)( 36, 29)(  3,   2) | 0.219146981 0.158028163 0.295604981 0.035126111 
Par#114132#  T(  7,  7)( 36, 29)(  3,   2) | 1.000000000 1.000000000 1.000000000 0.000000000 
Par#114133#  T(  1,  1)( 37, 29)(  3,   2) | 0.000001692 0.000001197 0.000002392 0.000000299 
Par#114134#  T(  2,  1)( 37, 29)(  3,   2) | 0.000000000 0.000000000 0.000000000 0.000000000 
Par#114135#  T(  3,  1)( 37, 29)(  3,   2) | 0.079472600 0.041859559 0.145742072 0.025423438 
Par#114136#  T(  4,  1)( 37, 29)(  3,   2) | 0.023497028 0.010607766 0.051236699 0.009463614 
Par#114137#  T(  5,  1)( 37, 29)(  3,   2) | 0.041932249 0.015925170 0.105842903 0.020393146 
Par#114138#  T(  6,  1)( 37, 29)(  3,   2) | 0.021484338 0.006943973 0.064494192 0.012272578 
Par#114139#  T(  1,  2)( 37, 29)(  3,   2) | 0.084372656 0.011687132 0.417943504 0.080925239 
Par#114140#  T(  2,  2)( 37, 29)(  3,   2) | 0.134431341 0.055342239 0.291650810 0.057880161 
Par#114141#  T(  3,  2)( 37, 29)(  3,   2) | 0.067104141 0.032432695 0.133717965 0.024387953 
Par#114142#  T(  4,  2)( 37, 29)(  3,   2) | 0.122907676 0.087939208 0.169201541 0.020563779 
Par#114143#  T(  5,  2)( 37, 29)(  3,   2) | 0.034855663 0.011569028 0.100260198 0.019338713 
Par#114144#  T(  6,  2)( 37, 29)(  3,   2) | 0.095746625 0.056630131 0.157374907 0.025068789 
Par#114145#  T(  1,  3)( 37, 29)(  3,   2) | 0.269586059 0.089720916 0.580201303 0.132644970 
Par#114146#  T(  2,  3)( 37, 29)(  3,   2) | 0.116207333 0.048434188 0.253545730 0.049730162 
Par#114147#  T(  3,  3)( 37, 29)(  3,   2) | 0.313529050 0.232876943 0.407283496 0.044853765 
Par#114148#  T(  4,  3)( 37, 29)(  3,   2) | 0.143863002 0.105766921 0.192723575 0.022066883 
Par#114149#  T(  5,  3)( 37, 29)(  3,   2) | 0.244544890 0.168709305 0.340505906 0.044006549 
Par#114150#  T(  6,  3)( 37, 29)(  3,   2) | 0.143049828 0.093393630 0.212907447 0.030189975 
Par#114151#  T(  1,  4)( 37, 29)(  3,   2) | 0.370553145 0.148128677 0.665892411 0.145123827 
Par#114152#  T(  2,  4)( 37, 29)(  3,   2) | 0.183841328 0.094456296 0.327244756 0.058935214 
Par#114153#  T(  3,  4)( 37, 29)(  3,   2) | 0.197923431 0.132291164 0.285407038 0.039001176 
Par#114154#  T(  4,  4)( 37, 29)(  3,   2) | 0.384014832 0.325018928 0.446633499 0.031168688 
Par#114155#  T(  5,  4)( 37, 29)(  3,   2) | 0.161804749 0.099305099 0.252607841 0.038757244 
Par#114156#  T(  6,  4)( 37, 29)(  3,   2) | 0.288302109 0.218456095 0.369910006 0.038842764 
Par#114157#  T(  1,  5)( 37, 29)(  3,   2) | 0.275486441 0.092031842 0.587866013 0.134635356 
Par#114158#  T(  2,  5)( 37, 29)(  3,   2) | 0.293905958 0.177418513 0.445457638 0.069610695 
Par#114159#  T(  3,  5)( 37, 29)(  3,   2) | 0.224108083 0.154611495 0.313267204 0.040542927 
Par#114160#  T(  4,  5)( 37, 29)(  3,   2) | 0.140018865 0.102236990 0.188826400 0.021961919 
Par#114161#  T(  5,  5)( 37, 29)(  3,   2) | 0.409087779 0.316012875 0.509169142 0.049878608 
Par#114162#  T(  6,  5)( 37, 29)(  3,   2) | 0.232270119 0.168747989 0.310764569 0.036300060 
Par#114163#  T(  1,  6)( 37, 29)(  3,   2) | 0.000000007 0.000000005 0.000000010 0.000000001 
Par#114164#  T(  2,  6)( 37, 29)(  3,   2) | 0.271614040 0.159068035 0.423671550 0.068510101 
Par#114165#  T(  3,  6)( 37, 29)(  3,   2) | 0.117862696 0.068590542 0.195114982 0.031600682 
Par#114166#  T(  4,  6)( 37, 29)(  3,   2) | 0.185698598 0.142196541 0.238804229 0.024607802 
Par#114167#  T(  5,  6)( 37, 29)(  3,   2) | 0.107774670 0.059016950 0.188734872 0.032155685 
Par#114168#  T(  6,  6)( 37, 29)(  3,   2) | 0.219146981 0.158028163 0.295604981 0.035126111 
Par#114169#  T(  7,  7)( 37, 29)(  3,   2) | 1.000000000 1.000000000 1.000000000 0.000000000 
Par#114170#  T(  1,  1)( 30, 30)(  3,   2) | 0.000001692 0.000001197 0.000002392 0.000000299 
Par#114171#  T(  2,  1)( 30, 30)(  3,   2) | 0.000000000 0.000000000 0.000000000 0.000000000 
Par#114172#  T(  3,  1)( 30, 30)(  3,   2) | 0.079472600 0.041859559 0.145742072 0.025423438 
Par#114173#  T(  4,  1)( 30, 30)(  3,   2) | 0.023497028 0.010607766 0.051236699 0.009463614 
Par#114174#  T(  5,  1)( 30, 30)(  3,   2) | 0.041932249 0.015925170 0.105842903 0.020393146 
Par#114175#  T(  6,  1)( 30, 30)(  3,   2) | 0.021484338 0.006943973 0.064494192 0.012272578 
Par#114176#  T(  1,  2)( 30, 30)(  3,   2) | 0.084372656 0.011687132 0.417943504 0.080925239 
Par#114177#  T(  2,  2)( 30, 30)(  3,   2) | 0.134431341 0.055342239 0.291650810 0.057880161 
Par#114178#  T(  3,  2)( 30, 30)(  3,   2) | 0.067104141 0.032432695 0.133717965 0.024387953 
Par#114179#  T(  4,  2)( 30, 30)(  3,   2) | 0.122907676 0.087939208 0.169201541 0.020563779 
Par#114180#  T(  5,  2)( 30, 30)(  3,   2) | 0.034855663 0.011569028 0.100260198 0.019338713 
Par#114181#  T(  6,  2)( 30, 30)(  3,   2) | 0.095746625 0.056630131 0.157374907 0.025068789 
Par#114182#  T(  1,  3)( 30, 30)(  3,   2) | 0.269586059 0.089720916 0.580201303 0.132644970 
Par#114183#  T(  2,  3)( 30, 30)(  3,   2) | 0.116207333 0.048434188 0.253545730 0.049730162 
Par#114184#  T(  3,  3)( 30, 30)(  3,   2) | 0.313529050 0.232876943 0.407283496 0.044853765 
Par#114185#  T(  4,  3)( 30, 30)(  3,   2) | 0.143863002 0.105766921 0.192723575 0.022066883 
Par#114186#  T(  5,  3)( 30, 30)(  3,   2) | 0.244544890 0.168709305 0.340505906 0.044006549 
Par#114187#  T(  6,  3)( 30, 30)(  3,   2) | 0.143049828 0.093393630 0.212907447 0.030189975 
Par#114188#  T(  1,  4)( 30, 30)(  3,   2) | 0.370553145 0.148128677 0.665892411 0.145123827 
Par#114189#  T(  2,  4)( 30, 30)(  3,   2) | 0.183841328 0.094456296 0.327244756 0.058935214 
Par#114190#  T(  3,  4)( 30, 30)(  3,   2) | 0.197923431 0.132291164 0.285407038 0.039001176 
Par#114191#  T(  4,  4)( 30, 30)(  3,   2) | 0.384014832 0.325018928 0.446633499 0.031168688 
Par#114192#  T(  5,  4)( 30, 30)(  3,   2) | 0.161804749 0.099305099 0.252607841 0.038757244 
Par#114193#  T(  6,  4)( 30, 30)(  3,   2) | 0.288302109 0.218456095 0.369910006 0.038842764 
Par#114194#  T(  1,  5)( 30, 30)(  3,   2) | 0.275486441 0.092031842 0.587866013 0.134635356 
Par#114195#  T(  2,  5)( 30, 30)(  3,   2) | 0.293905958 0.177418513 0.445457638 0.069610695 
Par#114196#  T(  3,  5)( 30, 30)(  3,   2) | 0.224108083 0.154611495 0.313267204 0.040542927 
Par#114197#  T(  4,  5)( 30, 30)(  3,   2) | 0.140018865 0.102236990 0.188826400 0.021961919 
Par#114198#  T(  5,  5)( 30, 30)(  3,   2) | 0.409087779 0.316012875 0.509169142 0.049878608 
Par#114199#  T(  6,  5)( 30, 30)(  3,   2) | 0.232270119 0.168747989 0.310764569 0.036300060 
Par#114200#  T(  1,  6)( 30, 30)(  3,   2) | 0.000000007 0.000000005 0.000000010 0.000000001 
Par#114201#  T(  2,  6)( 30, 30)(  3,   2) | 0.271614040 0.159068035 0.423671550 0.068510101 
Par#114202#  T(  3,  6)( 30, 30)(  3,   2) | 0.117862696 0.068590542 0.195114982 0.031600682 
Par#114203#  T(  4,  6)( 30, 30)(  3,   2) | 0.185698598 0.142196541 0.238804229 0.024607802 
Par#114204#  T(  5,  6)( 30, 30)(  3,   2) | 0.107774670 0.059016950 0.188734872 0.032155685 
Par#114205#  T(  6,  6)( 30, 30)(  3,   2) | 0.219146981 0.158028163 0.295604981 0.035126111 
Par#114206#  T(  7,  7)( 30, 30)(  3,   2) | 1.000000000 1.000000000 1.000000000 0.000000000 
Par#114207#  T(  1,  1)( 31, 30)(  3,   2) | 0.000001692 0.000001197 0.000002392 0.000000299 
Par#114208#  T(  2,  1)( 31, 30)(  3,   2) | 0.000000000 0.000000000 0.000000000 0.000000000 
Par#114209#  T(  3,  1)( 31, 30)(  3,   2) | 0.079472600 0.041859559 0.145742072 0.025423438 
Par#114210#  T(  4,  1)( 31, 30)(  3,   2) | 0.023497028 0.010607766 0.051236699 0.009463614 
Par#114211#  T(  5,  1)( 31, 30)(  3,   2) | 0.041932249 0.015925170 0.105842903 0.020393146 
Par#114212#  T(  6,  1)( 31, 30)(  3,   2) | 0.021484338 0.006943973 0.064494192 0.012272578 
Par#114213#  T(  1,  2)( 31, 30)(  3,   2) | 0.084372656 0.011687132 0.417943504 0.080925239 
Par#114214#  T(  2,  2)( 31, 30)(  3,   2) | 0.134431341 0.055342239 0.291650810 0.057880161 
Par#114215#  T(  3,  2)( 31, 30)(  3,   2) | 0.067104141 0.032432695 0.133717965 0.024387953 
Par#114216#  T(  4,  2)( 31, 30)(  3,   2) | 0.122907676 0.087939208 0.169201541 0.020563779 
Par#114217#  T(  5,  2)( 31, 30)(  3,   2) | 0.034855663 0.011569028 0.100260198 0.019338713 
Par#114218#  T(  6,  2)( 31, 30)(  3,   2) | 0.095746625 0.056630131 0.157374907 0.025068789 
Par#114219#  T(  1,  3)( 31, 30)(  3,   2) | 0.269586059 0.089720916 0.580201303 0.132644970 
Par#114220#  T(  2,  3)( 31, 30)(  3,   2) | 0.116207333 0.048434188 0.253545730 0.049730162 
Par#114221#  T(  3,  3)( 31, 30)(  3,   2) | 0.313529050 0.232876943 0.407283496 0.044853765 
Par#114222#  T(  4,  3)( 31, 30)(  3,   2) | 0.143863002 0.105766921 0.192723575 0.022066883 
Par#114223#  T(  5,  3)( 31, 30)(  3,   2) | 0.244544890 0.168709305 0.340505906 0.044006549 
Par#114224#  T(  6,  3)( 31, 30)(  3,   2) | 0.143049828 0.093393630 0.212907447 0.030189975 
Par#114225#  T(  1,  4)( 31, 30)(  3,   2) | 0.370553145 0.148128677 0.665892411 0.145123827 
Par#114226#  T(  2,  4)( 31, 30)(  3,   2) | 0.183841328 0.094456296 0.327244756 0.058935214 
Par#114227#  T(  3,  4)( 31, 30)(  3,   2) | 0.197923431 0.132291164 0.285407038 0.039001176 
Par#114228#  T(  4,  4)( 31, 30)(  3,   2) | 0.384014832 0.325018928 0.446633499 0.031168688 
Par#114229#  T(  5,  4)( 31, 30)(  3,   2) | 0.161804749 0.099305099 0.252607841 0.038757244 
Par#114230#  T(  6,  4)( 31, 30)(  3,   2) | 0.288302109 0.218456095 0.369910006 0.038842764 
Par#114231#  T(  1,  5)( 31, 30)(  3,   2) | 0.275486441 0.092031842 0.587866013 0.134635356 
Par#114232#  T(  2,  5)( 31, 30)(  3,   2) | 0.293905958 0.177418513 0.445457638 0.069610695 
Par#114233#  T(  3,  5)( 31, 30)(  3,   2) | 0.224108083 0.154611495 0.313267204 0.040542927 
Par#114234#  T(  4,  5)( 31, 30)(  3,   2) | 0.140018865 0.102236990 0.188826400 0.021961919 
Par#114235#  T(  5,  5)( 31, 30)(  3,   2) | 0.409087779 0.316012875 0.509169142 0.049878608 
Par#114236#  T(  6,  5)( 31, 30)(  3,   2) | 0.232270119 0.168747989 0.310764569 0.036300060 
Par#114237#  T(  1,  6)( 31, 30)(  3,   2) | 0.000000007 0.000000005 0.000000010 0.000000001 
Par#114238#  T(  2,  6)( 31, 30)(  3,   2) | 0.271614040 0.159068035 0.423671550 0.068510101 
Par#114239#  T(  3,  6)( 31, 30)(  3,   2) | 0.117862696 0.068590542 0.195114982 0.031600682 
Par#114240#  T(  4,  6)( 31, 30)(  3,   2) | 0.185698598 0.142196541 0.238804229 0.024607802 
Par#114241#  T(  5,  6)( 31, 30)(  3,   2) | 0.107774670 0.059016950 0.188734872 0.032155685 
Par#114242#  T(  6,  6)( 31, 30)(  3,   2) | 0.219146981 0.158028163 0.295604981 0.035126111 
Par#114243#  T(  7,  7)( 31, 30)(  3,   2) | 1.000000000 1.000000000 1.000000000 0.000000000 
Par#114244#  T(  1,  1)( 32, 30)(  3,   2) | 0.000001692 0.000001197 0.000002392 0.000000299 
Par#114245#  T(  2,  1)( 32, 30)(  3,   2) | 0.000000000 0.000000000 0.000000000 0.000000000 
Par#114246#  T(  3,  1)( 32, 30)(  3,   2) | 0.079472600 0.041859559 0.145742072 0.025423438 
Par#114247#  T(  4,  1)( 32, 30)(  3,   2) | 0.023497028 0.010607766 0.051236699 0.009463614 
Par#114248#  T(  5,  1)( 32, 30)(  3,   2) | 0.041932249 0.015925170 0.105842903 0.020393146 
Par#114249#  T(  6,  1)( 32, 30)(  3,   2) | 0.021484338 0.006943973 0.064494192 0.012272578 
Par#114250#  T(  1,  2)( 32, 30)(  3,   2) | 0.084372656 0.011687132 0.417943504 0.080925239 
Par#114251#  T(  2,  2)( 32, 30)(  3,   2) | 0.134431341 0.055342239 0.291650810 0.057880161 
Par#114252#  T(  3,  2)( 32, 30)(  3,   2) | 0.067104141 0.032432695 0.133717965 0.024387953 
Par#114253#  T(  4,  2)( 32, 30)(  3,   2) | 0.122907676 0.087939208 0.169201541 0.020563779 
Par#114254#  T(  5,  2)( 32, 30)(  3,   2) | 0.034855663 0.011569028 0.100260198 0.019338713 
Par#114255#  T(  6,  2)( 32, 30)(  3,   2) | 0.095746625 0.056630131 0.157374907 0.025068789 
Par#114256#  T(  1,  3)( 32, 30)(  3,   2) | 0.269586059 0.089720916 0.580201303 0.132644970 
Par#114257#  T(  2,  3)( 32, 30)(  3,   2) | 0.116207333 0.048434188 0.253545730 0.049730162 
Par#114258#  T(  3,  3)( 32, 30)(  3,   2) | 0.313529050 0.232876943 0.407283496 0.044853765 
Par#114259#  T(  4,  3)( 32, 30)(  3,   2) | 0.143863002 0.105766921 0.192723575 0.022066883 
Par#114260#  T(  5,  3)( 32, 30)(  3,   2) | 0.244544890 0.168709305 0.340505906 0.044006549 
Par#114261#  T(  6,  3)( 32, 30)(  3,   2) | 0.143049828 0.093393630 0.212907447 0.030189975 
Par#114262#  T(  1,  4)( 32, 30)(  3,   2) | 0.370553145 0.148128677 0.665892411 0.145123827 
Par#114263#  T(  2,  4)( 32, 30)(  3,   2) | 0.183841328 0.094456296 0.327244756 0.058935214 
Par#114264#  T(  3,  4)( 32, 30)(  3,   2) | 0.197923431 0.132291164 0.285407038 0.039001176 
Par#114265#  T(  4,  4)( 32, 30)(  3,   2) | 0.384014832 0.325018928 0.446633499 0.031168688 
Par#114266#  T(  5,  4)( 32, 30)(  3,   2) | 0.161804749 0.099305099 0.252607841 0.038757244 
Par#114267#  T(  6,  4)( 32, 30)(  3,   2) | 0.288302109 0.218456095 0.369910006 0.038842764 
Par#114268#  T(  1,  5)( 32, 30)(  3,   2) | 0.275486441 0.092031842 0.587866013 0.134635356 
Par#114269#  T(  2,  5)( 32, 30)(  3,   2) | 0.293905958 0.177418513 0.445457638 0.069610695 
Par#114270#  T(  3,  5)( 32, 30)(  3,   2) | 0.224108083 0.154611495 0.313267204 0.040542927 
Par#114271#  T(  4,  5)( 32, 30)(  3,   2) | 0.140018865 0.102236990 0.188826400 0.021961919 
Par#114272#  T(  5,  5)( 32, 30)(  3,   2) | 0.409087779 0.316012875 0.509169142 0.049878608 
Par#114273#  T(  6,  5)( 32, 30)(  3,   2) | 0.232270119 0.168747989 0.310764569 0.036300060 
Par#114274#  T(  1,  6)( 32, 30)(  3,   2) | 0.000000007 0.000000005 0.000000010 0.000000001 
Par#114275#  T(  2,  6)( 32, 30)(  3,   2) | 0.271614040 0.159068035 0.423671550 0.068510101 
Par#114276#  T(  3,  6)( 32, 30)(  3,   2) | 0.117862696 0.068590542 0.195114982 0.031600682 
Par#114277#  T(  4,  6)( 32, 30)(  3,   2) | 0.185698598 0.142196541 0.238804229 0.024607802 
Par#114278#  T(  5,  6)( 32, 30)(  3,   2) | 0.107774670 0.059016950 0.188734872 0.032155685 
Par#114279#  T(  6,  6)( 32, 30)(  3,   2) | 0.219146981 0.158028163 0.295604981 0.035126111 
Par#114280#  T(  7,  7)( 32, 30)(  3,   2) | 1.000000000 1.000000000 1.000000000 0.000000000 
Par#114281#  T(  1,  1)( 33, 30)(  3,   2) | 0.000001692 0.000001197 0.000002392 0.000000299 
Par#114282#  T(  2,  1)( 33, 30)(  3,   2) | 0.000000000 0.000000000 0.000000000 0.000000000 
Par#114283#  T(  3,  1)( 33, 30)(  3,   2) | 0.079472600 0.041859559 0.145742072 0.025423438 
Par#114284#  T(  4,  1)( 33, 30)(  3,   2) | 0.023497028 0.010607766 0.051236699 0.009463614 
Par#114285#  T(  5,  1)( 33, 30)(  3,   2) | 0.041932249 0.015925170 0.105842903 0.020393146 
Par#114286#  T(  6,  1)( 33, 30)(  3,   2) | 0.021484338 0.006943973 0.064494192 0.012272578 
Par#114287#  T(  1,  2)( 33, 30)(  3,   2) | 0.084372656 0.011687132 0.417943504 0.080925239 
Par#114288#  T(  2,  2)( 33, 30)(  3,   2) | 0.134431341 0.055342239 0.291650810 0.057880161 
Par#114289#  T(  3,  2)( 33, 30)(  3,   2) | 0.067104141 0.032432695 0.133717965 0.024387953 
Par#114290#  T(  4,  2)( 33, 30)(  3,   2) | 0.122907676 0.087939208 0.169201541 0.020563779 
Par#114291#  T(  5,  2)( 33, 30)(  3,   2) | 0.034855663 0.011569028 0.100260198 0.019338713 
Par#114292#  T(  6,  2)( 33, 30)(  3,   2) | 0.095746625 0.056630131 0.157374907 0.025068789 
Par#114293#  T(  1,  3)( 33, 30)(  3,   2) | 0.269586059 0.089720916 0.580201303 0.132644970 
Par#114294#  T(  2,  3)( 33, 30)(  3,   2) | 0.116207333 0.048434188 0.253545730 0.049730162 
Par#114295#  T(  3,  3)( 33, 30)(  3,   2) | 0.313529050 0.232876943 0.407283496 0.044853765 
Par#114296#  T(  4,  3)( 33, 30)(  3,   2) | 0.143863002 0.105766921 0.192723575 0.022066883 
Par#114297#  T(  5,  3)( 33, 30)(  3,   2) | 0.244544890 0.168709305 0.340505906 0.044006549 
Par#114298#  T(  6,  3)( 33, 30)(  3,   2) | 0.143049828 0.093393630 0.212907447 0.030189975 
Par#114299#  T(  1,  4)( 33, 30)(  3,   2) | 0.370553145 0.148128677 0.665892411 0.145123827 
Par#114300#  T(  2,  4)( 33, 30)(  3,   2) | 0.183841328 0.094456296 0.327244756 0.058935214 
Par#114301#  T(  3,  4)( 33, 30)(  3,   2) | 0.197923431 0.132291164 0.285407038 0.039001176 
Par#114302#  T(  4,  4)( 33, 30)(  3,   2) | 0.384014832 0.325018928 0.446633499 0.031168688 
Par#114303#  T(  5,  4)( 33, 30)(  3,   2) | 0.161804749 0.099305099 0.252607841 0.038757244 
Par#114304#  T(  6,  4)( 33, 30)(  3,   2) | 0.288302109 0.218456095 0.369910006 0.038842764 
Par#114305#  T(  1,  5)( 33, 30)(  3,   2) | 0.275486441 0.092031842 0.587866013 0.134635356 
Par#114306#  T(  2,  5)( 33, 30)(  3,   2) | 0.293905958 0.177418513 0.445457638 0.069610695 
Par#114307#  T(  3,  5)( 33, 30)(  3,   2) | 0.224108083 0.154611495 0.313267204 0.040542927 
Par#114308#  T(  4,  5)( 33, 30)(  3,   2) | 0.140018865 0.102236990 0.188826400 0.021961919 
Par#114309#  T(  5,  5)( 33, 30)(  3,   2) | 0.409087779 0.316012875 0.509169142 0.049878608 
Par#114310#  T(  6,  5)( 33, 30)(  3,   2) | 0.232270119 0.168747989 0.310764569 0.036300060 
Par#114311#  T(  1,  6)( 33, 30)(  3,   2) | 0.000000007 0.000000005 0.000000010 0.000000001 
Par#114312#  T(  2,  6)( 33, 30)(  3,   2) | 0.271614040 0.159068035 0.423671550 0.068510101 
Par#114313#  T(  3,  6)( 33, 30)(  3,   2) | 0.117862696 0.068590542 0.195114982 0.031600682 
Par#114314#  T(  4,  6)( 33, 30)(  3,   2) | 0.185698598 0.142196541 0.238804229 0.024607802 
Par#114315#  T(  5,  6)( 33, 30)(  3,   2) | 0.107774670 0.059016950 0.188734872 0.032155685 
Par#114316#  T(  6,  6)( 33, 30)(  3,   2) | 0.219146981 0.158028163 0.295604981 0.035126111 
Par#114317#  T(  7,  7)( 33, 30)(  3,   2) | 1.000000000 1.000000000 1.000000000 0.000000000 
Par#114318#  T(  1,  1)( 34, 30)(  3,   2) | 0.000001692 0.000001197 0.000002392 0.000000299 
Par#114319#  T(  2,  1)( 34, 30)(  3,   2) | 0.000000000 0.000000000 0.000000000 0.000000000 
Par#114320#  T(  3,  1)( 34, 30)(  3,   2) | 0.079472600 0.041859559 0.145742072 0.025423438 
Par#114321#  T(  4,  1)( 34, 30)(  3,   2) | 0.023497028 0.010607766 0.051236699 0.009463614 
Par#114322#  T(  5,  1)( 34, 30)(  3,   2) | 0.041932249 0.015925170 0.105842903 0.020393146 
Par#114323#  T(  6,  1)( 34, 30)(  3,   2) | 0.021484338 0.006943973 0.064494192 0.012272578 
Par#114324#  T(  1,  2)( 34, 30)(  3,   2) | 0.084372656 0.011687132 0.417943504 0.080925239 
Par#114325#  T(  2,  2)( 34, 30)(  3,   2) | 0.134431341 0.055342239 0.291650810 0.057880161 
Par#114326#  T(  3,  2)( 34, 30)(  3,   2) | 0.067104141 0.032432695 0.133717965 0.024387953 
Par#114327#  T(  4,  2)( 34, 30)(  3,   2) | 0.122907676 0.087939208 0.169201541 0.020563779 
Par#114328#  T(  5,  2)( 34, 30)(  3,   2) | 0.034855663 0.011569028 0.100260198 0.019338713 
Par#114329#  T(  6,  2)( 34, 30)(  3,   2) | 0.095746625 0.056630131 0.157374907 0.025068789 
Par#114330#  T(  1,  3)( 34, 30)(  3,   2) | 0.269586059 0.089720916 0.580201303 0.132644970 
Par#114331#  T(  2,  3)( 34, 30)(  3,   2) | 0.116207333 0.048434188 0.253545730 0.049730162 
Par#114332#  T(  3,  3)( 34, 30)(  3,   2) | 0.313529050 0.232876943 0.407283496 0.044853765 
Par#114333#  T(  4,  3)( 34, 30)(  3,   2) | 0.143863002 0.105766921 0.192723575 0.022066883 
Par#114334#  T(  5,  3)( 34, 30)(  3,   2) | 0.244544890 0.168709305 0.340505906 0.044006549 
Par#114335#  T(  6,  3)( 34, 30)(  3,   2) | 0.143049828 0.093393630 0.212907447 0.030189975 
Par#114336#  T(  1,  4)( 34, 30)(  3,   2) | 0.370553145 0.148128677 0.665892411 0.145123827 
Par#114337#  T(  2,  4)( 34, 30)(  3,   2) | 0.183841328 0.094456296 0.327244756 0.058935214 
Par#114338#  T(  3,  4)( 34, 30)(  3,   2) | 0.197923431 0.132291164 0.285407038 0.039001176 
Par#114339#  T(  4,  4)( 34, 30)(  3,   2) | 0.384014832 0.325018928 0.446633499 0.031168688 
Par#114340#  T(  5,  4)( 34, 30)(  3,   2) | 0.161804749 0.099305099 0.252607841 0.038757244 
Par#114341#  T(  6,  4)( 34, 30)(  3,   2) | 0.288302109 0.218456095 0.369910006 0.038842764 
Par#114342#  T(  1,  5)( 34, 30)(  3,   2) | 0.275486441 0.092031842 0.587866013 0.134635356 
Par#114343#  T(  2,  5)( 34, 30)(  3,   2) | 0.293905958 0.177418513 0.445457638 0.069610695 
Par#114344#  T(  3,  5)( 34, 30)(  3,   2) | 0.224108083 0.154611495 0.313267204 0.040542927 
Par#114345#  T(  4,  5)( 34, 30)(  3,   2) | 0.140018865 0.102236990 0.188826400 0.021961919 
Par#114346#  T(  5,  5)( 34, 30)(  3,   2) | 0.409087779 0.316012875 0.509169142 0.049878608 
Par#114347#  T(  6,  5)( 34, 30)(  3,   2) | 0.232270119 0.168747989 0.310764569 0.036300060 
Par#114348#  T(  1,  6)( 34, 30)(  3,   2) | 0.000000007 0.000000005 0.000000010 0.000000001 
Par#114349#  T(  2,  6)( 34, 30)(  3,   2) | 0.271614040 0.159068035 0.423671550 0.068510101 
Par#114350#  T(  3,  6)( 34, 30)(  3,   2) | 0.117862696 0.068590542 0.195114982 0.031600682 
Par#114351#  T(  4,  6)( 34, 30)(  3,   2) | 0.185698598 0.142196541 0.238804229 0.024607802 
Par#114352#  T(  5,  6)( 34, 30)(  3,   2) | 0.107774670 0.059016950 0.188734872 0.032155685 
Par#114353#  T(  6,  6)( 34, 30)(  3,   2) | 0.219146981 0.158028163 0.295604981 0.035126111 
Par#114354#  T(  7,  7)( 34, 30)(  3,   2) | 1.000000000 1.000000000 1.000000000 0.000000000 
Par#114355#  T(  1,  1)( 35, 30)(  3,   2) | 0.000001692 0.000001197 0.000002392 0.000000299 
Par#114356#  T(  2,  1)( 35, 30)(  3,   2) | 0.000000000 0.000000000 0.000000000 0.000000000 
Par#114357#  T(  3,  1)( 35, 30)(  3,   2) | 0.079472600 0.041859559 0.145742072 0.025423438 
Par#114358#  T(  4,  1)( 35, 30)(  3,   2) | 0.023497028 0.010607766 0.051236699 0.009463614 
Par#114359#  T(  5,  1)( 35, 30)(  3,   2) | 0.041932249 0.015925170 0.105842903 0.020393146 
Par#114360#  T(  6,  1)( 35, 30)(  3,   2) | 0.021484338 0.006943973 0.064494192 0.012272578 
Par#114361#  T(  1,  2)( 35, 30)(  3,   2) | 0.084372656 0.011687132 0.417943504 0.080925239 
Par#114362#  T(  2,  2)( 35, 30)(  3,   2) | 0.134431341 0.055342239 0.291650810 0.057880161 
Par#114363#  T(  3,  2)( 35, 30)(  3,   2) | 0.067104141 0.032432695 0.133717965 0.024387953 
Par#114364#  T(  4,  2)( 35, 30)(  3,   2) | 0.122907676 0.087939208 0.169201541 0.020563779 
Par#114365#  T(  5,  2)( 35, 30)(  3,   2) | 0.034855663 0.011569028 0.100260198 0.019338713 
Par#114366#  T(  6,  2)( 35, 30)(  3,   2) | 0.095746625 0.056630131 0.157374907 0.025068789 
Par#114367#  T(  1,  3)( 35, 30)(  3,   2) | 0.269586059 0.089720916 0.580201303 0.132644970 
Par#114368#  T(  2,  3)( 35, 30)(  3,   2) | 0.116207333 0.048434188 0.253545730 0.049730162 
Par#114369#  T(  3,  3)( 35, 30)(  3,   2) | 0.313529050 0.232876943 0.407283496 0.044853765 
Par#114370#  T(  4,  3)( 35, 30)(  3,   2) | 0.143863002 0.105766921 0.192723575 0.022066883 
Par#114371#  T(  5,  3)( 35, 30)(  3,   2) | 0.244544890 0.168709305 0.340505906 0.044006549 
Par#114372#  T(  6,  3)( 35, 30)(  3,   2) | 0.143049828 0.093393630 0.212907447 0.030189975 
Par#114373#  T(  1,  4)( 35, 30)(  3,   2) | 0.370553145 0.148128677 0.665892411 0.145123827 
Par#114374#  T(  2,  4)( 35, 30)(  3,   2) | 0.183841328 0.094456296 0.327244756 0.058935214 
Par#114375#  T(  3,  4)( 35, 30)(  3,   2) | 0.197923431 0.132291164 0.285407038 0.039001176 
Par#114376#  T(  4,  4)( 35, 30)(  3,   2) | 0.384014832 0.325018928 0.446633499 0.031168688 
Par#114377#  T(  5,  4)( 35, 30)(  3,   2) | 0.161804749 0.099305099 0.252607841 0.038757244 
Par#114378#  T(  6,  4)( 35, 30)(  3,   2) | 0.288302109 0.218456095 0.369910006 0.038842764 
Par#114379#  T(  1,  5)( 35, 30)(  3,   2) | 0.275486441 0.092031842 0.587866013 0.134635356 
Par#114380#  T(  2,  5)( 35, 30)(  3,   2) | 0.293905958 0.177418513 0.445457638 0.069610695 
Par#114381#  T(  3,  5)( 35, 30)(  3,   2) | 0.224108083 0.154611495 0.313267204 0.040542927 
Par#114382#  T(  4,  5)( 35, 30)(  3,   2) | 0.140018865 0.102236990 0.188826400 0.021961919 
Par#114383#  T(  5,  5)( 35, 30)(  3,   2) | 0.409087779 0.316012875 0.509169142 0.049878608 
Par#114384#  T(  6,  5)( 35, 30)(  3,   2) | 0.232270119 0.168747989 0.310764569 0.036300060 
Par#114385#  T(  1,  6)( 35, 30)(  3,   2) | 0.000000007 0.000000005 0.000000010 0.000000001 
Par#114386#  T(  2,  6)( 35, 30)(  3,   2) | 0.271614040 0.159068035 0.423671550 0.068510101 
Par#114387#  T(  3,  6)( 35, 30)(  3,   2) | 0.117862696 0.068590542 0.195114982 0.031600682 
Par#114388#  T(  4,  6)( 35, 30)(  3,   2) | 0.185698598 0.142196541 0.238804229 0.024607802 
Par#114389#  T(  5,  6)( 35, 30)(  3,   2) | 0.107774670 0.059016950 0.188734872 0.032155685 
Par#114390#  T(  6,  6)( 35, 30)(  3,   2) | 0.219146981 0.158028163 0.295604981 0.035126111 
Par#114391#  T(  7,  7)( 35, 30)(  3,   2) | 1.000000000 1.000000000 1.000000000 0.000000000 
Par#114392#  T(  1,  1)( 36, 30)(  3,   2) | 0.000001692 0.000001197 0.000002392 0.000000299 
Par#114393#  T(  2,  1)( 36, 30)(  3,   2) | 0.000000000 0.000000000 0.000000000 0.000000000 
Par#114394#  T(  3,  1)( 36, 30)(  3,   2) | 0.079472600 0.041859559 0.145742072 0.025423438 
Par#114395#  T(  4,  1)( 36, 30)(  3,   2) | 0.023497028 0.010607766 0.051236699 0.009463614 
Par#114396#  T(  5,  1)( 36, 30)(  3,   2) | 0.041932249 0.015925170 0.105842903 0.020393146 
Par#114397#  T(  6,  1)( 36, 30)(  3,   2) | 0.021484338 0.006943973 0.064494192 0.012272578 
Par#114398#  T(  1,  2)( 36, 30)(  3,   2) | 0.084372656 0.011687132 0.417943504 0.080925239 
Par#114399#  T(  2,  2)( 36, 30)(  3,   2) | 0.134431341 0.055342239 0.291650810 0.057880161 
Par#114400#  T(  3,  2)( 36, 30)(  3,   2) | 0.067104141 0.032432695 0.133717965 0.024387953 
Par#114401#  T(  4,  2)( 36, 30)(  3,   2) | 0.122907676 0.087939208 0.169201541 0.020563779 
Par#114402#  T(  5,  2)( 36, 30)(  3,   2) | 0.034855663 0.011569028 0.100260198 0.019338713 
Par#114403#  T(  6,  2)( 36, 30)(  3,   2) | 0.095746625 0.056630131 0.157374907 0.025068789 
Par#114404#  T(  1,  3)( 36, 30)(  3,   2) | 0.269586059 0.089720916 0.580201303 0.132644970 
Par#114405#  T(  2,  3)( 36, 30)(  3,   2) | 0.116207333 0.048434188 0.253545730 0.049730162 
Par#114406#  T(  3,  3)( 36, 30)(  3,   2) | 0.313529050 0.232876943 0.407283496 0.044853765 
Par#114407#  T(  4,  3)( 36, 30)(  3,   2) | 0.143863002 0.105766921 0.192723575 0.022066883 
Par#114408#  T(  5,  3)( 36, 30)(  3,   2) | 0.244544890 0.168709305 0.340505906 0.044006549 
Par#114409#  T(  6,  3)( 36, 30)(  3,   2) | 0.143049828 0.093393630 0.212907447 0.030189975 
Par#114410#  T(  1,  4)( 36, 30)(  3,   2) | 0.370553145 0.148128677 0.665892411 0.145123827 
Par#114411#  T(  2,  4)( 36, 30)(  3,   2) | 0.183841328 0.094456296 0.327244756 0.058935214 
Par#114412#  T(  3,  4)( 36, 30)(  3,   2) | 0.197923431 0.132291164 0.285407038 0.039001176 
Par#114413#  T(  4,  4)( 36, 30)(  3,   2) | 0.384014832 0.325018928 0.446633499 0.031168688 
Par#114414#  T(  5,  4)( 36, 30)(  3,   2) | 0.161804749 0.099305099 0.252607841 0.038757244 
Par#114415#  T(  6,  4)( 36, 30)(  3,   2) | 0.288302109 0.218456095 0.369910006 0.038842764 
Par#114416#  T(  1,  5)( 36, 30)(  3,   2) | 0.275486441 0.092031842 0.587866013 0.134635356 
Par#114417#  T(  2,  5)( 36, 30)(  3,   2) | 0.293905958 0.177418513 0.445457638 0.069610695 
Par#114418#  T(  3,  5)( 36, 30)(  3,   2) | 0.224108083 0.154611495 0.313267204 0.040542927 
Par#114419#  T(  4,  5)( 36, 30)(  3,   2) | 0.140018865 0.102236990 0.188826400 0.021961919 
Par#114420#  T(  5,  5)( 36, 30)(  3,   2) | 0.409087779 0.316012875 0.509169142 0.049878608 
Par#114421#  T(  6,  5)( 36, 30)(  3,   2) | 0.232270119 0.168747989 0.310764569 0.036300060 
Par#114422#  T(  1,  6)( 36, 30)(  3,   2) | 0.000000007 0.000000005 0.000000010 0.000000001 
Par#114423#  T(  2,  6)( 36, 30)(  3,   2) | 0.271614040 0.159068035 0.423671550 0.068510101 
Par#114424#  T(  3,  6)( 36, 30)(  3,   2) | 0.117862696 0.068590542 0.195114982 0.031600682 
Par#114425#  T(  4,  6)( 36, 30)(  3,   2) | 0.185698598 0.142196541 0.238804229 0.024607802 
Par#114426#  T(  5,  6)( 36, 30)(  3,   2) | 0.107774670 0.059016950 0.188734872 0.032155685 
Par#114427#  T(  6,  6)( 36, 30)(  3,   2) | 0.219146981 0.158028163 0.295604981 0.035126111 
Par#114428#  T(  7,  7)( 36, 30)(  3,   2) | 1.000000000 1.000000000 1.000000000 0.000000000 
Par#114429#  T(  1,  1)( 37, 30)(  3,   2) | 0.000001692 0.000001197 0.000002392 0.000000299 
Par#114430#  T(  2,  1)( 37, 30)(  3,   2) | 0.000000000 0.000000000 0.000000000 0.000000000 
Par#114431#  T(  3,  1)( 37, 30)(  3,   2) | 0.079472600 0.041859559 0.145742072 0.025423438 
Par#114432#  T(  4,  1)( 37, 30)(  3,   2) | 0.023497028 0.010607766 0.051236699 0.009463614 
Par#114433#  T(  5,  1)( 37, 30)(  3,   2) | 0.041932249 0.015925170 0.105842903 0.020393146 
Par#114434#  T(  6,  1)( 37, 30)(  3,   2) | 0.021484338 0.006943973 0.064494192 0.012272578 
Par#114435#  T(  1,  2)( 37, 30)(  3,   2) | 0.084372656 0.011687132 0.417943504 0.080925239 
Par#114436#  T(  2,  2)( 37, 30)(  3,   2) | 0.134431341 0.055342239 0.291650810 0.057880161 
Par#114437#  T(  3,  2)( 37, 30)(  3,   2) | 0.067104141 0.032432695 0.133717965 0.024387953 
Par#114438#  T(  4,  2)( 37, 30)(  3,   2) | 0.122907676 0.087939208 0.169201541 0.020563779 
Par#114439#  T(  5,  2)( 37, 30)(  3,   2) | 0.034855663 0.011569028 0.100260198 0.019338713 
Par#114440#  T(  6,  2)( 37, 30)(  3,   2) | 0.095746625 0.056630131 0.157374907 0.025068789 
Par#114441#  T(  1,  3)( 37, 30)(  3,   2) | 0.269586059 0.089720916 0.580201303 0.132644970 
Par#114442#  T(  2,  3)( 37, 30)(  3,   2) | 0.116207333 0.048434188 0.253545730 0.049730162 
Par#114443#  T(  3,  3)( 37, 30)(  3,   2) | 0.313529050 0.232876943 0.407283496 0.044853765 
Par#114444#  T(  4,  3)( 37, 30)(  3,   2) | 0.143863002 0.105766921 0.192723575 0.022066883 
Par#114445#  T(  5,  3)( 37, 30)(  3,   2) | 0.244544890 0.168709305 0.340505906 0.044006549 
Par#114446#  T(  6,  3)( 37, 30)(  3,   2) | 0.143049828 0.093393630 0.212907447 0.030189975 
Par#114447#  T(  1,  4)( 37, 30)(  3,   2) | 0.370553145 0.148128677 0.665892411 0.145123827 
Par#114448#  T(  2,  4)( 37, 30)(  3,   2) | 0.183841328 0.094456296 0.327244756 0.058935214 
Par#114449#  T(  3,  4)( 37, 30)(  3,   2) | 0.197923431 0.132291164 0.285407038 0.039001176 
Par#114450#  T(  4,  4)( 37, 30)(  3,   2) | 0.384014832 0.325018928 0.446633499 0.031168688 
Par#114451#  T(  5,  4)( 37, 30)(  3,   2) | 0.161804749 0.099305099 0.252607841 0.038757244 
Par#114452#  T(  6,  4)( 37, 30)(  3,   2) | 0.288302109 0.218456095 0.369910006 0.038842764 
Par#114453#  T(  1,  5)( 37, 30)(  3,   2) | 0.275486441 0.092031842 0.587866013 0.134635356 
Par#114454#  T(  2,  5)( 37, 30)(  3,   2) | 0.293905958 0.177418513 0.445457638 0.069610695 
Par#114455#  T(  3,  5)( 37, 30)(  3,   2) | 0.224108083 0.154611495 0.313267204 0.040542927 
Par#114456#  T(  4,  5)( 37, 30)(  3,   2) | 0.140018865 0.102236990 0.188826400 0.021961919 
Par#114457#  T(  5,  5)( 37, 30)(  3,   2) | 0.409087779 0.316012875 0.509169142 0.049878608 
Par#114458#  T(  6,  5)( 37, 30)(  3,   2) | 0.232270119 0.168747989 0.310764569 0.036300060 
Par#114459#  T(  1,  6)( 37, 30)(  3,   2) | 0.000000007 0.000000005 0.000000010 0.000000001 
Par#114460#  T(  2,  6)( 37, 30)(  3,   2) | 0.271614040 0.159068035 0.423671550 0.068510101 
Par#114461#  T(  3,  6)( 37, 30)(  3,   2) | 0.117862696 0.068590542 0.195114982 0.031600682 
Par#114462#  T(  4,  6)( 37, 30)(  3,   2) | 0.185698598 0.142196541 0.238804229 0.024607802 
Par#114463#  T(  5,  6)( 37, 30)(  3,   2) | 0.107774670 0.059016950 0.188734872 0.032155685 
Par#114464#  T(  6,  6)( 37, 30)(  3,   2) | 0.219146981 0.158028163 0.295604981 0.035126111 
Par#114465#  T(  7,  7)( 37, 30)(  3,   2) | 1.000000000 1.000000000 1.000000000 0.000000000 
Par#114466#  T(  1,  1)( 31, 31)(  3,   2) | 0.000001692 0.000001197 0.000002392 0.000000299 
Par#114467#  T(  2,  1)( 31, 31)(  3,   2) | 0.000000000 0.000000000 0.000000000 0.000000000 
Par#114468#  T(  3,  1)( 31, 31)(  3,   2) | 0.079472600 0.041859559 0.145742072 0.025423438 
Par#114469#  T(  4,  1)( 31, 31)(  3,   2) | 0.023497028 0.010607766 0.051236699 0.009463614 
Par#114470#  T(  5,  1)( 31, 31)(  3,   2) | 0.041932249 0.015925170 0.105842903 0.020393146 
Par#114471#  T(  6,  1)( 31, 31)(  3,   2) | 0.021484338 0.006943973 0.064494192 0.012272578 
Par#114472#  T(  1,  2)( 31, 31)(  3,   2) | 0.084372656 0.011687132 0.417943504 0.080925239 
Par#114473#  T(  2,  2)( 31, 31)(  3,   2) | 0.134431341 0.055342239 0.291650810 0.057880161 
Par#114474#  T(  3,  2)( 31, 31)(  3,   2) | 0.067104141 0.032432695 0.133717965 0.024387953 
Par#114475#  T(  4,  2)( 31, 31)(  3,   2) | 0.122907676 0.087939208 0.169201541 0.020563779 
Par#114476#  T(  5,  2)( 31, 31)(  3,   2) | 0.034855663 0.011569028 0.100260198 0.019338713 
Par#114477#  T(  6,  2)( 31, 31)(  3,   2) | 0.095746625 0.056630131 0.157374907 0.025068789 
Par#114478#  T(  1,  3)( 31, 31)(  3,   2) | 0.269586059 0.089720916 0.580201303 0.132644970 
Par#114479#  T(  2,  3)( 31, 31)(  3,   2) | 0.116207333 0.048434188 0.253545730 0.049730162 
Par#114480#  T(  3,  3)( 31, 31)(  3,   2) | 0.313529050 0.232876943 0.407283496 0.044853765 
Par#114481#  T(  4,  3)( 31, 31)(  3,   2) | 0.143863002 0.105766921 0.192723575 0.022066883 
Par#114482#  T(  5,  3)( 31, 31)(  3,   2) | 0.244544890 0.168709305 0.340505906 0.044006549 
Par#114483#  T(  6,  3)( 31, 31)(  3,   2) | 0.143049828 0.093393630 0.212907447 0.030189975 
Par#114484#  T(  1,  4)( 31, 31)(  3,   2) | 0.370553145 0.148128677 0.665892411 0.145123827 
Par#114485#  T(  2,  4)( 31, 31)(  3,   2) | 0.183841328 0.094456296 0.327244756 0.058935214 
Par#114486#  T(  3,  4)( 31, 31)(  3,   2) | 0.197923431 0.132291164 0.285407038 0.039001176 
Par#114487#  T(  4,  4)( 31, 31)(  3,   2) | 0.384014832 0.325018928 0.446633499 0.031168688 
Par#114488#  T(  5,  4)( 31, 31)(  3,   2) | 0.161804749 0.099305099 0.252607841 0.038757244 
Par#114489#  T(  6,  4)( 31, 31)(  3,   2) | 0.288302109 0.218456095 0.369910006 0.038842764 
Par#114490#  T(  1,  5)( 31, 31)(  3,   2) | 0.275486441 0.092031842 0.587866013 0.134635356 
Par#114491#  T(  2,  5)( 31, 31)(  3,   2) | 0.293905958 0.177418513 0.445457638 0.069610695 
Par#114492#  T(  3,  5)( 31, 31)(  3,   2) | 0.224108083 0.154611495 0.313267204 0.040542927 
Par#114493#  T(  4,  5)( 31, 31)(  3,   2) | 0.140018865 0.102236990 0.188826400 0.021961919 
Par#114494#  T(  5,  5)( 31, 31)(  3,   2) | 0.409087779 0.316012875 0.509169142 0.049878608 
Par#114495#  T(  6,  5)( 31, 31)(  3,   2) | 0.232270119 0.168747989 0.310764569 0.036300060 
Par#114496#  T(  1,  6)( 31, 31)(  3,   2) | 0.000000007 0.000000005 0.000000010 0.000000001 
Par#114497#  T(  2,  6)( 31, 31)(  3,   2) | 0.271614040 0.159068035 0.423671550 0.068510101 
Par#114498#  T(  3,  6)( 31, 31)(  3,   2) | 0.117862696 0.068590542 0.195114982 0.031600682 
Par#114499#  T(  4,  6)( 31, 31)(  3,   2) | 0.185698598 0.142196541 0.238804229 0.024607802 
Par#114500#  T(  5,  6)( 31, 31)(  3,   2) | 0.107774670 0.059016950 0.188734872 0.032155685 
Par#114501#  T(  6,  6)( 31, 31)(  3,   2) | 0.219146981 0.158028163 0.295604981 0.035126111 
Par#114502#  T(  7,  7)( 31, 31)(  3,   2) | 1.000000000 1.000000000 1.000000000 0.000000000 
Par#114503#  T(  1,  1)( 32, 31)(  3,   2) | 0.000001692 0.000001197 0.000002392 0.000000299 
Par#114504#  T(  2,  1)( 32, 31)(  3,   2) | 0.000000000 0.000000000 0.000000000 0.000000000 
Par#114505#  T(  3,  1)( 32, 31)(  3,   2) | 0.079472600 0.041859559 0.145742072 0.025423438 
Par#114506#  T(  4,  1)( 32, 31)(  3,   2) | 0.023497028 0.010607766 0.051236699 0.009463614 
Par#114507#  T(  5,  1)( 32, 31)(  3,   2) | 0.041932249 0.015925170 0.105842903 0.020393146 
Par#114508#  T(  6,  1)( 32, 31)(  3,   2) | 0.021484338 0.006943973 0.064494192 0.012272578 
Par#114509#  T(  1,  2)( 32, 31)(  3,   2) | 0.084372656 0.011687132 0.417943504 0.080925239 
Par#114510#  T(  2,  2)( 32, 31)(  3,   2) | 0.134431341 0.055342239 0.291650810 0.057880161 
Par#114511#  T(  3,  2)( 32, 31)(  3,   2) | 0.067104141 0.032432695 0.133717965 0.024387953 
Par#114512#  T(  4,  2)( 32, 31)(  3,   2) | 0.122907676 0.087939208 0.169201541 0.020563779 
Par#114513#  T(  5,  2)( 32, 31)(  3,   2) | 0.034855663 0.011569028 0.100260198 0.019338713 
Par#114514#  T(  6,  2)( 32, 31)(  3,   2) | 0.095746625 0.056630131 0.157374907 0.025068789 
Par#114515#  T(  1,  3)( 32, 31)(  3,   2) | 0.269586059 0.089720916 0.580201303 0.132644970 
Par#114516#  T(  2,  3)( 32, 31)(  3,   2) | 0.116207333 0.048434188 0.253545730 0.049730162 
Par#114517#  T(  3,  3)( 32, 31)(  3,   2) | 0.313529050 0.232876943 0.407283496 0.044853765 
Par#114518#  T(  4,  3)( 32, 31)(  3,   2) | 0.143863002 0.105766921 0.192723575 0.022066883 
Par#114519#  T(  5,  3)( 32, 31)(  3,   2) | 0.244544890 0.168709305 0.340505906 0.044006549 
Par#114520#  T(  6,  3)( 32, 31)(  3,   2) | 0.143049828 0.093393630 0.212907447 0.030189975 
Par#114521#  T(  1,  4)( 32, 31)(  3,   2) | 0.370553145 0.148128677 0.665892411 0.145123827 
Par#114522#  T(  2,  4)( 32, 31)(  3,   2) | 0.183841328 0.094456296 0.327244756 0.058935214 
Par#114523#  T(  3,  4)( 32, 31)(  3,   2) | 0.197923431 0.132291164 0.285407038 0.039001176 
Par#114524#  T(  4,  4)( 32, 31)(  3,   2) | 0.384014832 0.325018928 0.446633499 0.031168688 
Par#114525#  T(  5,  4)( 32, 31)(  3,   2) | 0.161804749 0.099305099 0.252607841 0.038757244 
Par#114526#  T(  6,  4)( 32, 31)(  3,   2) | 0.288302109 0.218456095 0.369910006 0.038842764 
Par#114527#  T(  1,  5)( 32, 31)(  3,   2) | 0.275486441 0.092031842 0.587866013 0.134635356 
Par#114528#  T(  2,  5)( 32, 31)(  3,   2) | 0.293905958 0.177418513 0.445457638 0.069610695 
Par#114529#  T(  3,  5)( 32, 31)(  3,   2) | 0.224108083 0.154611495 0.313267204 0.040542927 
Par#114530#  T(  4,  5)( 32, 31)(  3,   2) | 0.140018865 0.102236990 0.188826400 0.021961919 
Par#114531#  T(  5,  5)( 32, 31)(  3,   2) | 0.409087779 0.316012875 0.509169142 0.049878608 
Par#114532#  T(  6,  5)( 32, 31)(  3,   2) | 0.232270119 0.168747989 0.310764569 0.036300060 
Par#114533#  T(  1,  6)( 32, 31)(  3,   2) | 0.000000007 0.000000005 0.000000010 0.000000001 
Par#114534#  T(  2,  6)( 32, 31)(  3,   2) | 0.271614040 0.159068035 0.423671550 0.068510101 
Par#114535#  T(  3,  6)( 32, 31)(  3,   2) | 0.117862696 0.068590542 0.195114982 0.031600682 
Par#114536#  T(  4,  6)( 32, 31)(  3,   2) | 0.185698598 0.142196541 0.238804229 0.024607802 
Par#114537#  T(  5,  6)( 32, 31)(  3,   2) | 0.107774670 0.059016950 0.188734872 0.032155685 
Par#114538#  T(  6,  6)( 32, 31)(  3,   2) | 0.219146981 0.158028163 0.295604981 0.035126111 
Par#114539#  T(  7,  7)( 32, 31)(  3,   2) | 1.000000000 1.000000000 1.000000000 0.000000000 
Par#114540#  T(  1,  1)( 33, 31)(  3,   2) | 0.000001692 0.000001197 0.000002392 0.000000299 
Par#114541#  T(  2,  1)( 33, 31)(  3,   2) | 0.000000000 0.000000000 0.000000000 0.000000000 
Par#114542#  T(  3,  1)( 33, 31)(  3,   2) | 0.079472600 0.041859559 0.145742072 0.025423438 
Par#114543#  T(  4,  1)( 33, 31)(  3,   2) | 0.023497028 0.010607766 0.051236699 0.009463614 
Par#114544#  T(  5,  1)( 33, 31)(  3,   2) | 0.041932249 0.015925170 0.105842903 0.020393146 
Par#114545#  T(  6,  1)( 33, 31)(  3,   2) | 0.021484338 0.006943973 0.064494192 0.012272578 
Par#114546#  T(  1,  2)( 33, 31)(  3,   2) | 0.084372656 0.011687132 0.417943504 0.080925239 
Par#114547#  T(  2,  2)( 33, 31)(  3,   2) | 0.134431341 0.055342239 0.291650810 0.057880161 
Par#114548#  T(  3,  2)( 33, 31)(  3,   2) | 0.067104141 0.032432695 0.133717965 0.024387953 
Par#114549#  T(  4,  2)( 33, 31)(  3,   2) | 0.122907676 0.087939208 0.169201541 0.020563779 
Par#114550#  T(  5,  2)( 33, 31)(  3,   2) | 0.034855663 0.011569028 0.100260198 0.019338713 
Par#114551#  T(  6,  2)( 33, 31)(  3,   2) | 0.095746625 0.056630131 0.157374907 0.025068789 
Par#114552#  T(  1,  3)( 33, 31)(  3,   2) | 0.269586059 0.089720916 0.580201303 0.132644970 
Par#114553#  T(  2,  3)( 33, 31)(  3,   2) | 0.116207333 0.048434188 0.253545730 0.049730162 
Par#114554#  T(  3,  3)( 33, 31)(  3,   2) | 0.313529050 0.232876943 0.407283496 0.044853765 
Par#114555#  T(  4,  3)( 33, 31)(  3,   2) | 0.143863002 0.105766921 0.192723575 0.022066883 
Par#114556#  T(  5,  3)( 33, 31)(  3,   2) | 0.244544890 0.168709305 0.340505906 0.044006549 
Par#114557#  T(  6,  3)( 33, 31)(  3,   2) | 0.143049828 0.093393630 0.212907447 0.030189975 
Par#114558#  T(  1,  4)( 33, 31)(  3,   2) | 0.370553145 0.148128677 0.665892411 0.145123827 
Par#114559#  T(  2,  4)( 33, 31)(  3,   2) | 0.183841328 0.094456296 0.327244756 0.058935214 
Par#114560#  T(  3,  4)( 33, 31)(  3,   2) | 0.197923431 0.132291164 0.285407038 0.039001176 
Par#114561#  T(  4,  4)( 33, 31)(  3,   2) | 0.384014832 0.325018928 0.446633499 0.031168688 
Par#114562#  T(  5,  4)( 33, 31)(  3,   2) | 0.161804749 0.099305099 0.252607841 0.038757244 
Par#114563#  T(  6,  4)( 33, 31)(  3,   2) | 0.288302109 0.218456095 0.369910006 0.038842764 
Par#114564#  T(  1,  5)( 33, 31)(  3,   2) | 0.275486441 0.092031842 0.587866013 0.134635356 
Par#114565#  T(  2,  5)( 33, 31)(  3,   2) | 0.293905958 0.177418513 0.445457638 0.069610695 
Par#114566#  T(  3,  5)( 33, 31)(  3,   2) | 0.224108083 0.154611495 0.313267204 0.040542927 
Par#114567#  T(  4,  5)( 33, 31)(  3,   2) | 0.140018865 0.102236990 0.188826400 0.021961919 
Par#114568#  T(  5,  5)( 33, 31)(  3,   2) | 0.409087779 0.316012875 0.509169142 0.049878608 
Par#114569#  T(  6,  5)( 33, 31)(  3,   2) | 0.232270119 0.168747989 0.310764569 0.036300060 
Par#114570#  T(  1,  6)( 33, 31)(  3,   2) | 0.000000007 0.000000005 0.000000010 0.000000001 
Par#114571#  T(  2,  6)( 33, 31)(  3,   2) | 0.271614040 0.159068035 0.423671550 0.068510101 
Par#114572#  T(  3,  6)( 33, 31)(  3,   2) | 0.117862696 0.068590542 0.195114982 0.031600682 
Par#114573#  T(  4,  6)( 33, 31)(  3,   2) | 0.185698598 0.142196541 0.238804229 0.024607802 
Par#114574#  T(  5,  6)( 33, 31)(  3,   2) | 0.107774670 0.059016950 0.188734872 0.032155685 
Par#114575#  T(  6,  6)( 33, 31)(  3,   2) | 0.219146981 0.158028163 0.295604981 0.035126111 
Par#114576#  T(  7,  7)( 33, 31)(  3,   2) | 1.000000000 1.000000000 1.000000000 0.000000000 
Par#114577#  T(  1,  1)( 34, 31)(  3,   2) | 0.000001692 0.000001197 0.000002392 0.000000299 
Par#114578#  T(  2,  1)( 34, 31)(  3,   2) | 0.000000000 0.000000000 0.000000000 0.000000000 
Par#114579#  T(  3,  1)( 34, 31)(  3,   2) | 0.079472600 0.041859559 0.145742072 0.025423438 
Par#114580#  T(  4,  1)( 34, 31)(  3,   2) | 0.023497028 0.010607766 0.051236699 0.009463614 
Par#114581#  T(  5,  1)( 34, 31)(  3,   2) | 0.041932249 0.015925170 0.105842903 0.020393146 
Par#114582#  T(  6,  1)( 34, 31)(  3,   2) | 0.021484338 0.006943973 0.064494192 0.012272578 
Par#114583#  T(  1,  2)( 34, 31)(  3,   2) | 0.084372656 0.011687132 0.417943504 0.080925239 
Par#114584#  T(  2,  2)( 34, 31)(  3,   2) | 0.134431341 0.055342239 0.291650810 0.057880161 
Par#114585#  T(  3,  2)( 34, 31)(  3,   2) | 0.067104141 0.032432695 0.133717965 0.024387953 
Par#114586#  T(  4,  2)( 34, 31)(  3,   2) | 0.122907676 0.087939208 0.169201541 0.020563779 
Par#114587#  T(  5,  2)( 34, 31)(  3,   2) | 0.034855663 0.011569028 0.100260198 0.019338713 
Par#114588#  T(  6,  2)( 34, 31)(  3,   2) | 0.095746625 0.056630131 0.157374907 0.025068789 
Par#114589#  T(  1,  3)( 34, 31)(  3,   2) | 0.269586059 0.089720916 0.580201303 0.132644970 
Par#114590#  T(  2,  3)( 34, 31)(  3,   2) | 0.116207333 0.048434188 0.253545730 0.049730162 
Par#114591#  T(  3,  3)( 34, 31)(  3,   2) | 0.313529050 0.232876943 0.407283496 0.044853765 
Par#114592#  T(  4,  3)( 34, 31)(  3,   2) | 0.143863002 0.105766921 0.192723575 0.022066883 
Par#114593#  T(  5,  3)( 34, 31)(  3,   2) | 0.244544890 0.168709305 0.340505906 0.044006549 
Par#114594#  T(  6,  3)( 34, 31)(  3,   2) | 0.143049828 0.093393630 0.212907447 0.030189975 
Par#114595#  T(  1,  4)( 34, 31)(  3,   2) | 0.370553145 0.148128677 0.665892411 0.145123827 
Par#114596#  T(  2,  4)( 34, 31)(  3,   2) | 0.183841328 0.094456296 0.327244756 0.058935214 
Par#114597#  T(  3,  4)( 34, 31)(  3,   2) | 0.197923431 0.132291164 0.285407038 0.039001176 
Par#114598#  T(  4,  4)( 34, 31)(  3,   2) | 0.384014832 0.325018928 0.446633499 0.031168688 
Par#114599#  T(  5,  4)( 34, 31)(  3,   2) | 0.161804749 0.099305099 0.252607841 0.038757244 
Par#114600#  T(  6,  4)( 34, 31)(  3,   2) | 0.288302109 0.218456095 0.369910006 0.038842764 
Par#114601#  T(  1,  5)( 34, 31)(  3,   2) | 0.275486441 0.092031842 0.587866013 0.134635356 
Par#114602#  T(  2,  5)( 34, 31)(  3,   2) | 0.293905958 0.177418513 0.445457638 0.069610695 
Par#114603#  T(  3,  5)( 34, 31)(  3,   2) | 0.224108083 0.154611495 0.313267204 0.040542927 
Par#114604#  T(  4,  5)( 34, 31)(  3,   2) | 0.140018865 0.102236990 0.188826400 0.021961919 
Par#114605#  T(  5,  5)( 34, 31)(  3,   2) | 0.409087779 0.316012875 0.509169142 0.049878608 
Par#114606#  T(  6,  5)( 34, 31)(  3,   2) | 0.232270119 0.168747989 0.310764569 0.036300060 
Par#114607#  T(  1,  6)( 34, 31)(  3,   2) | 0.000000007 0.000000005 0.000000010 0.000000001 
Par#114608#  T(  2,  6)( 34, 31)(  3,   2) | 0.271614040 0.159068035 0.423671550 0.068510101 
Par#114609#  T(  3,  6)( 34, 31)(  3,   2) | 0.117862696 0.068590542 0.195114982 0.031600682 
Par#114610#  T(  4,  6)( 34, 31)(  3,   2) | 0.185698598 0.142196541 0.238804229 0.024607802 
Par#114611#  T(  5,  6)( 34, 31)(  3,   2) | 0.107774670 0.059016950 0.188734872 0.032155685 
Par#114612#  T(  6,  6)( 34, 31)(  3,   2) | 0.219146981 0.158028163 0.295604981 0.035126111 
Par#114613#  T(  7,  7)( 34, 31)(  3,   2) | 1.000000000 1.000000000 1.000000000 0.000000000 
Par#114614#  T(  1,  1)( 35, 31)(  3,   2) | 0.000001692 0.000001197 0.000002392 0.000000299 
Par#114615#  T(  2,  1)( 35, 31)(  3,   2) | 0.000000000 0.000000000 0.000000000 0.000000000 
Par#114616#  T(  3,  1)( 35, 31)(  3,   2) | 0.079472600 0.041859559 0.145742072 0.025423438 
Par#114617#  T(  4,  1)( 35, 31)(  3,   2) | 0.023497028 0.010607766 0.051236699 0.009463614 
Par#114618#  T(  5,  1)( 35, 31)(  3,   2) | 0.041932249 0.015925170 0.105842903 0.020393146 
Par#114619#  T(  6,  1)( 35, 31)(  3,   2) | 0.021484338 0.006943973 0.064494192 0.012272578 
Par#114620#  T(  1,  2)( 35, 31)(  3,   2) | 0.084372656 0.011687132 0.417943504 0.080925239 
Par#114621#  T(  2,  2)( 35, 31)(  3,   2) | 0.134431341 0.055342239 0.291650810 0.057880161 
Par#114622#  T(  3,  2)( 35, 31)(  3,   2) | 0.067104141 0.032432695 0.133717965 0.024387953 
Par#114623#  T(  4,  2)( 35, 31)(  3,   2) | 0.122907676 0.087939208 0.169201541 0.020563779 
Par#114624#  T(  5,  2)( 35, 31)(  3,   2) | 0.034855663 0.011569028 0.100260198 0.019338713 
Par#114625#  T(  6,  2)( 35, 31)(  3,   2) | 0.095746625 0.056630131 0.157374907 0.025068789 
Par#114626#  T(  1,  3)( 35, 31)(  3,   2) | 0.269586059 0.089720916 0.580201303 0.132644970 
Par#114627#  T(  2,  3)( 35, 31)(  3,   2) | 0.116207333 0.048434188 0.253545730 0.049730162 
Par#114628#  T(  3,  3)( 35, 31)(  3,   2) | 0.313529050 0.232876943 0.407283496 0.044853765 
Par#114629#  T(  4,  3)( 35, 31)(  3,   2) | 0.143863002 0.105766921 0.192723575 0.022066883 
Par#114630#  T(  5,  3)( 35, 31)(  3,   2) | 0.244544890 0.168709305 0.340505906 0.044006549 
Par#114631#  T(  6,  3)( 35, 31)(  3,   2) | 0.143049828 0.093393630 0.212907447 0.030189975 
Par#114632#  T(  1,  4)( 35, 31)(  3,   2) | 0.370553145 0.148128677 0.665892411 0.145123827 
Par#114633#  T(  2,  4)( 35, 31)(  3,   2) | 0.183841328 0.094456296 0.327244756 0.058935214 
Par#114634#  T(  3,  4)( 35, 31)(  3,   2) | 0.197923431 0.132291164 0.285407038 0.039001176 
Par#114635#  T(  4,  4)( 35, 31)(  3,   2) | 0.384014832 0.325018928 0.446633499 0.031168688 
Par#114636#  T(  5,  4)( 35, 31)(  3,   2) | 0.161804749 0.099305099 0.252607841 0.038757244 
Par#114637#  T(  6,  4)( 35, 31)(  3,   2) | 0.288302109 0.218456095 0.369910006 0.038842764 
Par#114638#  T(  1,  5)( 35, 31)(  3,   2) | 0.275486441 0.092031842 0.587866013 0.134635356 
Par#114639#  T(  2,  5)( 35, 31)(  3,   2) | 0.293905958 0.177418513 0.445457638 0.069610695 
Par#114640#  T(  3,  5)( 35, 31)(  3,   2) | 0.224108083 0.154611495 0.313267204 0.040542927 
Par#114641#  T(  4,  5)( 35, 31)(  3,   2) | 0.140018865 0.102236990 0.188826400 0.021961919 
Par#114642#  T(  5,  5)( 35, 31)(  3,   2) | 0.409087779 0.316012875 0.509169142 0.049878608 
Par#114643#  T(  6,  5)( 35, 31)(  3,   2) | 0.232270119 0.168747989 0.310764569 0.036300060 
Par#114644#  T(  1,  6)( 35, 31)(  3,   2) | 0.000000007 0.000000005 0.000000010 0.000000001 
Par#114645#  T(  2,  6)( 35, 31)(  3,   2) | 0.271614040 0.159068035 0.423671550 0.068510101 
Par#114646#  T(  3,  6)( 35, 31)(  3,   2) | 0.117862696 0.068590542 0.195114982 0.031600682 
Par#114647#  T(  4,  6)( 35, 31)(  3,   2) | 0.185698598 0.142196541 0.238804229 0.024607802 
Par#114648#  T(  5,  6)( 35, 31)(  3,   2) | 0.107774670 0.059016950 0.188734872 0.032155685 
Par#114649#  T(  6,  6)( 35, 31)(  3,   2) | 0.219146981 0.158028163 0.295604981 0.035126111 
Par#114650#  T(  7,  7)( 35, 31)(  3,   2) | 1.000000000 1.000000000 1.000000000 0.000000000 
Par#114651#  T(  1,  1)( 36, 31)(  3,   2) | 0.000001692 0.000001197 0.000002392 0.000000299 
Par#114652#  T(  2,  1)( 36, 31)(  3,   2) | 0.000000000 0.000000000 0.000000000 0.000000000 
Par#114653#  T(  3,  1)( 36, 31)(  3,   2) | 0.079472600 0.041859559 0.145742072 0.025423438 
Par#114654#  T(  4,  1)( 36, 31)(  3,   2) | 0.023497028 0.010607766 0.051236699 0.009463614 
Par#114655#  T(  5,  1)( 36, 31)(  3,   2) | 0.041932249 0.015925170 0.105842903 0.020393146 
Par#114656#  T(  6,  1)( 36, 31)(  3,   2) | 0.021484338 0.006943973 0.064494192 0.012272578 
Par#114657#  T(  1,  2)( 36, 31)(  3,   2) | 0.084372656 0.011687132 0.417943504 0.080925239 
Par#114658#  T(  2,  2)( 36, 31)(  3,   2) | 0.134431341 0.055342239 0.291650810 0.057880161 
Par#114659#  T(  3,  2)( 36, 31)(  3,   2) | 0.067104141 0.032432695 0.133717965 0.024387953 
Par#114660#  T(  4,  2)( 36, 31)(  3,   2) | 0.122907676 0.087939208 0.169201541 0.020563779 
Par#114661#  T(  5,  2)( 36, 31)(  3,   2) | 0.034855663 0.011569028 0.100260198 0.019338713 
Par#114662#  T(  6,  2)( 36, 31)(  3,   2) | 0.095746625 0.056630131 0.157374907 0.025068789 
Par#114663#  T(  1,  3)( 36, 31)(  3,   2) | 0.269586059 0.089720916 0.580201303 0.132644970 
Par#114664#  T(  2,  3)( 36, 31)(  3,   2) | 0.116207333 0.048434188 0.253545730 0.049730162 
Par#114665#  T(  3,  3)( 36, 31)(  3,   2) | 0.313529050 0.232876943 0.407283496 0.044853765 
Par#114666#  T(  4,  3)( 36, 31)(  3,   2) | 0.143863002 0.105766921 0.192723575 0.022066883 
Par#114667#  T(  5,  3)( 36, 31)(  3,   2) | 0.244544890 0.168709305 0.340505906 0.044006549 
Par#114668#  T(  6,  3)( 36, 31)(  3,   2) | 0.143049828 0.093393630 0.212907447 0.030189975 
Par#114669#  T(  1,  4)( 36, 31)(  3,   2) | 0.370553145 0.148128677 0.665892411 0.145123827 
Par#114670#  T(  2,  4)( 36, 31)(  3,   2) | 0.183841328 0.094456296 0.327244756 0.058935214 
Par#114671#  T(  3,  4)( 36, 31)(  3,   2) | 0.197923431 0.132291164 0.285407038 0.039001176 
Par#114672#  T(  4,  4)( 36, 31)(  3,   2) | 0.384014832 0.325018928 0.446633499 0.031168688 
Par#114673#  T(  5,  4)( 36, 31)(  3,   2) | 0.161804749 0.099305099 0.252607841 0.038757244 
Par#114674#  T(  6,  4)( 36, 31)(  3,   2) | 0.288302109 0.218456095 0.369910006 0.038842764 
Par#114675#  T(  1,  5)( 36, 31)(  3,   2) | 0.275486441 0.092031842 0.587866013 0.134635356 
Par#114676#  T(  2,  5)( 36, 31)(  3,   2) | 0.293905958 0.177418513 0.445457638 0.069610695 
Par#114677#  T(  3,  5)( 36, 31)(  3,   2) | 0.224108083 0.154611495 0.313267204 0.040542927 
Par#114678#  T(  4,  5)( 36, 31)(  3,   2) | 0.140018865 0.102236990 0.188826400 0.021961919 
Par#114679#  T(  5,  5)( 36, 31)(  3,   2) | 0.409087779 0.316012875 0.509169142 0.049878608 
Par#114680#  T(  6,  5)( 36, 31)(  3,   2) | 0.232270119 0.168747989 0.310764569 0.036300060 
Par#114681#  T(  1,  6)( 36, 31)(  3,   2) | 0.000000007 0.000000005 0.000000010 0.000000001 
Par#114682#  T(  2,  6)( 36, 31)(  3,   2) | 0.271614040 0.159068035 0.423671550 0.068510101 
Par#114683#  T(  3,  6)( 36, 31)(  3,   2) | 0.117862696 0.068590542 0.195114982 0.031600682 
Par#114684#  T(  4,  6)( 36, 31)(  3,   2) | 0.185698598 0.142196541 0.238804229 0.024607802 
Par#114685#  T(  5,  6)( 36, 31)(  3,   2) | 0.107774670 0.059016950 0.188734872 0.032155685 
Par#114686#  T(  6,  6)( 36, 31)(  3,   2) | 0.219146981 0.158028163 0.295604981 0.035126111 
Par#114687#  T(  7,  7)( 36, 31)(  3,   2) | 1.000000000 1.000000000 1.000000000 0.000000000 
Par#114688#  T(  1,  1)( 37, 31)(  3,   2) | 0.000001692 0.000001197 0.000002392 0.000000299 
Par#114689#  T(  2,  1)( 37, 31)(  3,   2) | 0.000000000 0.000000000 0.000000000 0.000000000 
Par#114690#  T(  3,  1)( 37, 31)(  3,   2) | 0.079472600 0.041859559 0.145742072 0.025423438 
Par#114691#  T(  4,  1)( 37, 31)(  3,   2) | 0.023497028 0.010607766 0.051236699 0.009463614 
Par#114692#  T(  5,  1)( 37, 31)(  3,   2) | 0.041932249 0.015925170 0.105842903 0.020393146 
Par#114693#  T(  6,  1)( 37, 31)(  3,   2) | 0.021484338 0.006943973 0.064494192 0.012272578 
Par#114694#  T(  1,  2)( 37, 31)(  3,   2) | 0.084372656 0.011687132 0.417943504 0.080925239 
Par#114695#  T(  2,  2)( 37, 31)(  3,   2) | 0.134431341 0.055342239 0.291650810 0.057880161 
Par#114696#  T(  3,  2)( 37, 31)(  3,   2) | 0.067104141 0.032432695 0.133717965 0.024387953 
Par#114697#  T(  4,  2)( 37, 31)(  3,   2) | 0.122907676 0.087939208 0.169201541 0.020563779 
Par#114698#  T(  5,  2)( 37, 31)(  3,   2) | 0.034855663 0.011569028 0.100260198 0.019338713 
Par#114699#  T(  6,  2)( 37, 31)(  3,   2) | 0.095746625 0.056630131 0.157374907 0.025068789 
Par#114700#  T(  1,  3)( 37, 31)(  3,   2) | 0.269586059 0.089720916 0.580201303 0.132644970 
Par#114701#  T(  2,  3)( 37, 31)(  3,   2) | 0.116207333 0.048434188 0.253545730 0.049730162 
Par#114702#  T(  3,  3)( 37, 31)(  3,   2) | 0.313529050 0.232876943 0.407283496 0.044853765 
Par#114703#  T(  4,  3)( 37, 31)(  3,   2) | 0.143863002 0.105766921 0.192723575 0.022066883 
Par#114704#  T(  5,  3)( 37, 31)(  3,   2) | 0.244544890 0.168709305 0.340505906 0.044006549 
Par#114705#  T(  6,  3)( 37, 31)(  3,   2) | 0.143049828 0.093393630 0.212907447 0.030189975 
Par#114706#  T(  1,  4)( 37, 31)(  3,   2) | 0.370553145 0.148128677 0.665892411 0.145123827 
Par#114707#  T(  2,  4)( 37, 31)(  3,   2) | 0.183841328 0.094456296 0.327244756 0.058935214 
Par#114708#  T(  3,  4)( 37, 31)(  3,   2) | 0.197923431 0.132291164 0.285407038 0.039001176 
Par#114709#  T(  4,  4)( 37, 31)(  3,   2) | 0.384014832 0.325018928 0.446633499 0.031168688 
Par#114710#  T(  5,  4)( 37, 31)(  3,   2) | 0.161804749 0.099305099 0.252607841 0.038757244 
Par#114711#  T(  6,  4)( 37, 31)(  3,   2) | 0.288302109 0.218456095 0.369910006 0.038842764 
Par#114712#  T(  1,  5)( 37, 31)(  3,   2) | 0.275486441 0.092031842 0.587866013 0.134635356 
Par#114713#  T(  2,  5)( 37, 31)(  3,   2) | 0.293905958 0.177418513 0.445457638 0.069610695 
Par#114714#  T(  3,  5)( 37, 31)(  3,   2) | 0.224108083 0.154611495 0.313267204 0.040542927 
Par#114715#  T(  4,  5)( 37, 31)(  3,   2) | 0.140018865 0.102236990 0.188826400 0.021961919 
Par#114716#  T(  5,  5)( 37, 31)(  3,   2) | 0.409087779 0.316012875 0.509169142 0.049878608 
Par#114717#  T(  6,  5)( 37, 31)(  3,   2) | 0.232270119 0.168747989 0.310764569 0.036300060 
Par#114718#  T(  1,  6)( 37, 31)(  3,   2) | 0.000000007 0.000000005 0.000000010 0.000000001 
Par#114719#  T(  2,  6)( 37, 31)(  3,   2) | 0.271614040 0.159068035 0.423671550 0.068510101 
Par#114720#  T(  3,  6)( 37, 31)(  3,   2) | 0.117862696 0.068590542 0.195114982 0.031600682 
Par#114721#  T(  4,  6)( 37, 31)(  3,   2) | 0.185698598 0.142196541 0.238804229 0.024607802 
Par#114722#  T(  5,  6)( 37, 31)(  3,   2) | 0.107774670 0.059016950 0.188734872 0.032155685 
Par#114723#  T(  6,  6)( 37, 31)(  3,   2) | 0.219146981 0.158028163 0.295604981 0.035126111 
Par#114724#  T(  7,  7)( 37, 31)(  3,   2) | 1.000000000 1.000000000 1.000000000 0.000000000 
Par#114725#  T(  1,  1)( 32, 32)(  3,   2) | 0.000001692 0.000001197 0.000002392 0.000000299 
Par#114726#  T(  2,  1)( 32, 32)(  3,   2) | 0.000000000 0.000000000 0.000000000 0.000000000 
Par#114727#  T(  3,  1)( 32, 32)(  3,   2) | 0.079472600 0.041859559 0.145742072 0.025423438 
Par#114728#  T(  4,  1)( 32, 32)(  3,   2) | 0.023497028 0.010607766 0.051236699 0.009463614 
Par#114729#  T(  5,  1)( 32, 32)(  3,   2) | 0.041932249 0.015925170 0.105842903 0.020393146 
Par#114730#  T(  6,  1)( 32, 32)(  3,   2) | 0.021484338 0.006943973 0.064494192 0.012272578 
Par#114731#  T(  1,  2)( 32, 32)(  3,   2) | 0.084372656 0.011687132 0.417943504 0.080925239 
Par#114732#  T(  2,  2)( 32, 32)(  3,   2) | 0.134431341 0.055342239 0.291650810 0.057880161 
Par#114733#  T(  3,  2)( 32, 32)(  3,   2) | 0.067104141 0.032432695 0.133717965 0.024387953 
Par#114734#  T(  4,  2)( 32, 32)(  3,   2) | 0.122907676 0.087939208 0.169201541 0.020563779 
Par#114735#  T(  5,  2)( 32, 32)(  3,   2) | 0.034855663 0.011569028 0.100260198 0.019338713 
Par#114736#  T(  6,  2)( 32, 32)(  3,   2) | 0.095746625 0.056630131 0.157374907 0.025068789 
Par#114737#  T(  1,  3)( 32, 32)(  3,   2) | 0.269586059 0.089720916 0.580201303 0.132644970 
Par#114738#  T(  2,  3)( 32, 32)(  3,   2) | 0.116207333 0.048434188 0.253545730 0.049730162 
Par#114739#  T(  3,  3)( 32, 32)(  3,   2) | 0.313529050 0.232876943 0.407283496 0.044853765 
Par#114740#  T(  4,  3)( 32, 32)(  3,   2) | 0.143863002 0.105766921 0.192723575 0.022066883 
Par#114741#  T(  5,  3)( 32, 32)(  3,   2) | 0.244544890 0.168709305 0.340505906 0.044006549 
Par#114742#  T(  6,  3)( 32, 32)(  3,   2) | 0.143049828 0.093393630 0.212907447 0.030189975 
Par#114743#  T(  1,  4)( 32, 32)(  3,   2) | 0.370553145 0.148128677 0.665892411 0.145123827 
Par#114744#  T(  2,  4)( 32, 32)(  3,   2) | 0.183841328 0.094456296 0.327244756 0.058935214 
Par#114745#  T(  3,  4)( 32, 32)(  3,   2) | 0.197923431 0.132291164 0.285407038 0.039001176 
Par#114746#  T(  4,  4)( 32, 32)(  3,   2) | 0.384014832 0.325018928 0.446633499 0.031168688 
Par#114747#  T(  5,  4)( 32, 32)(  3,   2) | 0.161804749 0.099305099 0.252607841 0.038757244 
Par#114748#  T(  6,  4)( 32, 32)(  3,   2) | 0.288302109 0.218456095 0.369910006 0.038842764 
Par#114749#  T(  1,  5)( 32, 32)(  3,   2) | 0.275486441 0.092031842 0.587866013 0.134635356 
Par#114750#  T(  2,  5)( 32, 32)(  3,   2) | 0.293905958 0.177418513 0.445457638 0.069610695 
Par#114751#  T(  3,  5)( 32, 32)(  3,   2) | 0.224108083 0.154611495 0.313267204 0.040542927 
Par#114752#  T(  4,  5)( 32, 32)(  3,   2) | 0.140018865 0.102236990 0.188826400 0.021961919 
Par#114753#  T(  5,  5)( 32, 32)(  3,   2) | 0.409087779 0.316012875 0.509169142 0.049878608 
Par#114754#  T(  6,  5)( 32, 32)(  3,   2) | 0.232270119 0.168747989 0.310764569 0.036300060 
Par#114755#  T(  1,  6)( 32, 32)(  3,   2) | 0.000000007 0.000000005 0.000000010 0.000000001 
Par#114756#  T(  2,  6)( 32, 32)(  3,   2) | 0.271614040 0.159068035 0.423671550 0.068510101 
Par#114757#  T(  3,  6)( 32, 32)(  3,   2) | 0.117862696 0.068590542 0.195114982 0.031600682 
Par#114758#  T(  4,  6)( 32, 32)(  3,   2) | 0.185698598 0.142196541 0.238804229 0.024607802 
Par#114759#  T(  5,  6)( 32, 32)(  3,   2) | 0.107774670 0.059016950 0.188734872 0.032155685 
Par#114760#  T(  6,  6)( 32, 32)(  3,   2) | 0.219146981 0.158028163 0.295604981 0.035126111 
Par#114761#  T(  7,  7)( 32, 32)(  3,   2) | 1.000000000 1.000000000 1.000000000 0.000000000 
Par#114762#  T(  1,  1)( 33, 32)(  3,   2) | 0.000001692 0.000001197 0.000002392 0.000000299 
Par#114763#  T(  2,  1)( 33, 32)(  3,   2) | 0.000000000 0.000000000 0.000000000 0.000000000 
Par#114764#  T(  3,  1)( 33, 32)(  3,   2) | 0.079472600 0.041859559 0.145742072 0.025423438 
Par#114765#  T(  4,  1)( 33, 32)(  3,   2) | 0.023497028 0.010607766 0.051236699 0.009463614 
Par#114766#  T(  5,  1)( 33, 32)(  3,   2) | 0.041932249 0.015925170 0.105842903 0.020393146 
Par#114767#  T(  6,  1)( 33, 32)(  3,   2) | 0.021484338 0.006943973 0.064494192 0.012272578 
Par#114768#  T(  1,  2)( 33, 32)(  3,   2) | 0.084372656 0.011687132 0.417943504 0.080925239 
Par#114769#  T(  2,  2)( 33, 32)(  3,   2) | 0.134431341 0.055342239 0.291650810 0.057880161 
Par#114770#  T(  3,  2)( 33, 32)(  3,   2) | 0.067104141 0.032432695 0.133717965 0.024387953 
Par#114771#  T(  4,  2)( 33, 32)(  3,   2) | 0.122907676 0.087939208 0.169201541 0.020563779 
Par#114772#  T(  5,  2)( 33, 32)(  3,   2) | 0.034855663 0.011569028 0.100260198 0.019338713 
Par#114773#  T(  6,  2)( 33, 32)(  3,   2) | 0.095746625 0.056630131 0.157374907 0.025068789 
Par#114774#  T(  1,  3)( 33, 32)(  3,   2) | 0.269586059 0.089720916 0.580201303 0.132644970 
Par#114775#  T(  2,  3)( 33, 32)(  3,   2) | 0.116207333 0.048434188 0.253545730 0.049730162 
Par#114776#  T(  3,  3)( 33, 32)(  3,   2) | 0.313529050 0.232876943 0.407283496 0.044853765 
Par#114777#  T(  4,  3)( 33, 32)(  3,   2) | 0.143863002 0.105766921 0.192723575 0.022066883 
Par#114778#  T(  5,  3)( 33, 32)(  3,   2) | 0.244544890 0.168709305 0.340505906 0.044006549 
Par#114779#  T(  6,  3)( 33, 32)(  3,   2) | 0.143049828 0.093393630 0.212907447 0.030189975 
Par#114780#  T(  1,  4)( 33, 32)(  3,   2) | 0.370553145 0.148128677 0.665892411 0.145123827 
Par#114781#  T(  2,  4)( 33, 32)(  3,   2) | 0.183841328 0.094456296 0.327244756 0.058935214 
Par#114782#  T(  3,  4)( 33, 32)(  3,   2) | 0.197923431 0.132291164 0.285407038 0.039001176 
Par#114783#  T(  4,  4)( 33, 32)(  3,   2) | 0.384014832 0.325018928 0.446633499 0.031168688 
Par#114784#  T(  5,  4)( 33, 32)(  3,   2) | 0.161804749 0.099305099 0.252607841 0.038757244 
Par#114785#  T(  6,  4)( 33, 32)(  3,   2) | 0.288302109 0.218456095 0.369910006 0.038842764 
Par#114786#  T(  1,  5)( 33, 32)(  3,   2) | 0.275486441 0.092031842 0.587866013 0.134635356 
Par#114787#  T(  2,  5)( 33, 32)(  3,   2) | 0.293905958 0.177418513 0.445457638 0.069610695 
Par#114788#  T(  3,  5)( 33, 32)(  3,   2) | 0.224108083 0.154611495 0.313267204 0.040542927 
Par#114789#  T(  4,  5)( 33, 32)(  3,   2) | 0.140018865 0.102236990 0.188826400 0.021961919 
Par#114790#  T(  5,  5)( 33, 32)(  3,   2) | 0.409087779 0.316012875 0.509169142 0.049878608 
Par#114791#  T(  6,  5)( 33, 32)(  3,   2) | 0.232270119 0.168747989 0.310764569 0.036300060 
Par#114792#  T(  1,  6)( 33, 32)(  3,   2) | 0.000000007 0.000000005 0.000000010 0.000000001 
Par#114793#  T(  2,  6)( 33, 32)(  3,   2) | 0.271614040 0.159068035 0.423671550 0.068510101 
Par#114794#  T(  3,  6)( 33, 32)(  3,   2) | 0.117862696 0.068590542 0.195114982 0.031600682 
Par#114795#  T(  4,  6)( 33, 32)(  3,   2) | 0.185698598 0.142196541 0.238804229 0.024607802 
Par#114796#  T(  5,  6)( 33, 32)(  3,   2) | 0.107774670 0.059016950 0.188734872 0.032155685 
Par#114797#  T(  6,  6)( 33, 32)(  3,   2) | 0.219146981 0.158028163 0.295604981 0.035126111 
Par#114798#  T(  7,  7)( 33, 32)(  3,   2) | 1.000000000 1.000000000 1.000000000 0.000000000 
Par#114799#  T(  1,  1)( 34, 32)(  3,   2) | 0.000001692 0.000001197 0.000002392 0.000000299 
Par#114800#  T(  2,  1)( 34, 32)(  3,   2) | 0.000000000 0.000000000 0.000000000 0.000000000 
Par#114801#  T(  3,  1)( 34, 32)(  3,   2) | 0.079472600 0.041859559 0.145742072 0.025423438 
Par#114802#  T(  4,  1)( 34, 32)(  3,   2) | 0.023497028 0.010607766 0.051236699 0.009463614 
Par#114803#  T(  5,  1)( 34, 32)(  3,   2) | 0.041932249 0.015925170 0.105842903 0.020393146 
Par#114804#  T(  6,  1)( 34, 32)(  3,   2) | 0.021484338 0.006943973 0.064494192 0.012272578 
Par#114805#  T(  1,  2)( 34, 32)(  3,   2) | 0.084372656 0.011687132 0.417943504 0.080925239 
Par#114806#  T(  2,  2)( 34, 32)(  3,   2) | 0.134431341 0.055342239 0.291650810 0.057880161 
Par#114807#  T(  3,  2)( 34, 32)(  3,   2) | 0.067104141 0.032432695 0.133717965 0.024387953 
Par#114808#  T(  4,  2)( 34, 32)(  3,   2) | 0.122907676 0.087939208 0.169201541 0.020563779 
Par#114809#  T(  5,  2)( 34, 32)(  3,   2) | 0.034855663 0.011569028 0.100260198 0.019338713 
Par#114810#  T(  6,  2)( 34, 32)(  3,   2) | 0.095746625 0.056630131 0.157374907 0.025068789 
Par#114811#  T(  1,  3)( 34, 32)(  3,   2) | 0.269586059 0.089720916 0.580201303 0.132644970 
Par#114812#  T(  2,  3)( 34, 32)(  3,   2) | 0.116207333 0.048434188 0.253545730 0.049730162 
Par#114813#  T(  3,  3)( 34, 32)(  3,   2) | 0.313529050 0.232876943 0.407283496 0.044853765 
Par#114814#  T(  4,  3)( 34, 32)(  3,   2) | 0.143863002 0.105766921 0.192723575 0.022066883 
Par#114815#  T(  5,  3)( 34, 32)(  3,   2) | 0.244544890 0.168709305 0.340505906 0.044006549 
Par#114816#  T(  6,  3)( 34, 32)(  3,   2) | 0.143049828 0.093393630 0.212907447 0.030189975 
Par#114817#  T(  1,  4)( 34, 32)(  3,   2) | 0.370553145 0.148128677 0.665892411 0.145123827 
Par#114818#  T(  2,  4)( 34, 32)(  3,   2) | 0.183841328 0.094456296 0.327244756 0.058935214 
Par#114819#  T(  3,  4)( 34, 32)(  3,   2) | 0.197923431 0.132291164 0.285407038 0.039001176 
Par#114820#  T(  4,  4)( 34, 32)(  3,   2) | 0.384014832 0.325018928 0.446633499 0.031168688 
Par#114821#  T(  5,  4)( 34, 32)(  3,   2) | 0.161804749 0.099305099 0.252607841 0.038757244 
Par#114822#  T(  6,  4)( 34, 32)(  3,   2) | 0.288302109 0.218456095 0.369910006 0.038842764 
Par#114823#  T(  1,  5)( 34, 32)(  3,   2) | 0.275486441 0.092031842 0.587866013 0.134635356 
Par#114824#  T(  2,  5)( 34, 32)(  3,   2) | 0.293905958 0.177418513 0.445457638 0.069610695 
Par#114825#  T(  3,  5)( 34, 32)(  3,   2) | 0.224108083 0.154611495 0.313267204 0.040542927 
Par#114826#  T(  4,  5)( 34, 32)(  3,   2) | 0.140018865 0.102236990 0.188826400 0.021961919 
Par#114827#  T(  5,  5)( 34, 32)(  3,   2) | 0.409087779 0.316012875 0.509169142 0.049878608 
Par#114828#  T(  6,  5)( 34, 32)(  3,   2) | 0.232270119 0.168747989 0.310764569 0.036300060 
Par#114829#  T(  1,  6)( 34, 32)(  3,   2) | 0.000000007 0.000000005 0.000000010 0.000000001 
Par#114830#  T(  2,  6)( 34, 32)(  3,   2) | 0.271614040 0.159068035 0.423671550 0.068510101 
Par#114831#  T(  3,  6)( 34, 32)(  3,   2) | 0.117862696 0.068590542 0.195114982 0.031600682 
Par#114832#  T(  4,  6)( 34, 32)(  3,   2) | 0.185698598 0.142196541 0.238804229 0.024607802 
Par#114833#  T(  5,  6)( 34, 32)(  3,   2) | 0.107774670 0.059016950 0.188734872 0.032155685 
Par#114834#  T(  6,  6)( 34, 32)(  3,   2) | 0.219146981 0.158028163 0.295604981 0.035126111 
Par#114835#  T(  7,  7)( 34, 32)(  3,   2) | 1.000000000 1.000000000 1.000000000 0.000000000 
Par#114836#  T(  1,  1)( 35, 32)(  3,   2) | 0.000001692 0.000001197 0.000002392 0.000000299 
Par#114837#  T(  2,  1)( 35, 32)(  3,   2) | 0.000000000 0.000000000 0.000000000 0.000000000 
Par#114838#  T(  3,  1)( 35, 32)(  3,   2) | 0.079472600 0.041859559 0.145742072 0.025423438 
Par#114839#  T(  4,  1)( 35, 32)(  3,   2) | 0.023497028 0.010607766 0.051236699 0.009463614 
Par#114840#  T(  5,  1)( 35, 32)(  3,   2) | 0.041932249 0.015925170 0.105842903 0.020393146 
Par#114841#  T(  6,  1)( 35, 32)(  3,   2) | 0.021484338 0.006943973 0.064494192 0.012272578 
Par#114842#  T(  1,  2)( 35, 32)(  3,   2) | 0.084372656 0.011687132 0.417943504 0.080925239 
Par#114843#  T(  2,  2)( 35, 32)(  3,   2) | 0.134431341 0.055342239 0.291650810 0.057880161 
Par#114844#  T(  3,  2)( 35, 32)(  3,   2) | 0.067104141 0.032432695 0.133717965 0.024387953 
Par#114845#  T(  4,  2)( 35, 32)(  3,   2) | 0.122907676 0.087939208 0.169201541 0.020563779 
Par#114846#  T(  5,  2)( 35, 32)(  3,   2) | 0.034855663 0.011569028 0.100260198 0.019338713 
Par#114847#  T(  6,  2)( 35, 32)(  3,   2) | 0.095746625 0.056630131 0.157374907 0.025068789 
Par#114848#  T(  1,  3)( 35, 32)(  3,   2) | 0.269586059 0.089720916 0.580201303 0.132644970 
Par#114849#  T(  2,  3)( 35, 32)(  3,   2) | 0.116207333 0.048434188 0.253545730 0.049730162 
Par#114850#  T(  3,  3)( 35, 32)(  3,   2) | 0.313529050 0.232876943 0.407283496 0.044853765 
Par#114851#  T(  4,  3)( 35, 32)(  3,   2) | 0.143863002 0.105766921 0.192723575 0.022066883 
Par#114852#  T(  5,  3)( 35, 32)(  3,   2) | 0.244544890 0.168709305 0.340505906 0.044006549 
Par#114853#  T(  6,  3)( 35, 32)(  3,   2) | 0.143049828 0.093393630 0.212907447 0.030189975 
Par#114854#  T(  1,  4)( 35, 32)(  3,   2) | 0.370553145 0.148128677 0.665892411 0.145123827 
Par#114855#  T(  2,  4)( 35, 32)(  3,   2) | 0.183841328 0.094456296 0.327244756 0.058935214 
Par#114856#  T(  3,  4)( 35, 32)(  3,   2) | 0.197923431 0.132291164 0.285407038 0.039001176 
Par#114857#  T(  4,  4)( 35, 32)(  3,   2) | 0.384014832 0.325018928 0.446633499 0.031168688 
Par#114858#  T(  5,  4)( 35, 32)(  3,   2) | 0.161804749 0.099305099 0.252607841 0.038757244 
Par#114859#  T(  6,  4)( 35, 32)(  3,   2) | 0.288302109 0.218456095 0.369910006 0.038842764 
Par#114860#  T(  1,  5)( 35, 32)(  3,   2) | 0.275486441 0.092031842 0.587866013 0.134635356 
Par#114861#  T(  2,  5)( 35, 32)(  3,   2) | 0.293905958 0.177418513 0.445457638 0.069610695 
Par#114862#  T(  3,  5)( 35, 32)(  3,   2) | 0.224108083 0.154611495 0.313267204 0.040542927 
Par#114863#  T(  4,  5)( 35, 32)(  3,   2) | 0.140018865 0.102236990 0.188826400 0.021961919 
Par#114864#  T(  5,  5)( 35, 32)(  3,   2) | 0.409087779 0.316012875 0.509169142 0.049878608 
Par#114865#  T(  6,  5)( 35, 32)(  3,   2) | 0.232270119 0.168747989 0.310764569 0.036300060 
Par#114866#  T(  1,  6)( 35, 32)(  3,   2) | 0.000000007 0.000000005 0.000000010 0.000000001 
Par#114867#  T(  2,  6)( 35, 32)(  3,   2) | 0.271614040 0.159068035 0.423671550 0.068510101 
Par#114868#  T(  3,  6)( 35, 32)(  3,   2) | 0.117862696 0.068590542 0.195114982 0.031600682 
Par#114869#  T(  4,  6)( 35, 32)(  3,   2) | 0.185698598 0.142196541 0.238804229 0.024607802 
Par#114870#  T(  5,  6)( 35, 32)(  3,   2) | 0.107774670 0.059016950 0.188734872 0.032155685 
Par#114871#  T(  6,  6)( 35, 32)(  3,   2) | 0.219146981 0.158028163 0.295604981 0.035126111 
Par#114872#  T(  7,  7)( 35, 32)(  3,   2) | 1.000000000 1.000000000 1.000000000 0.000000000 
Par#114873#  T(  1,  1)( 36, 32)(  3,   2) | 0.000001692 0.000001197 0.000002392 0.000000299 
Par#114874#  T(  2,  1)( 36, 32)(  3,   2) | 0.000000000 0.000000000 0.000000000 0.000000000 
Par#114875#  T(  3,  1)( 36, 32)(  3,   2) | 0.079472600 0.041859559 0.145742072 0.025423438 
Par#114876#  T(  4,  1)( 36, 32)(  3,   2) | 0.023497028 0.010607766 0.051236699 0.009463614 
Par#114877#  T(  5,  1)( 36, 32)(  3,   2) | 0.041932249 0.015925170 0.105842903 0.020393146 
Par#114878#  T(  6,  1)( 36, 32)(  3,   2) | 0.021484338 0.006943973 0.064494192 0.012272578 
Par#114879#  T(  1,  2)( 36, 32)(  3,   2) | 0.084372656 0.011687132 0.417943504 0.080925239 
Par#114880#  T(  2,  2)( 36, 32)(  3,   2) | 0.134431341 0.055342239 0.291650810 0.057880161 
Par#114881#  T(  3,  2)( 36, 32)(  3,   2) | 0.067104141 0.032432695 0.133717965 0.024387953 
Par#114882#  T(  4,  2)( 36, 32)(  3,   2) | 0.122907676 0.087939208 0.169201541 0.020563779 
Par#114883#  T(  5,  2)( 36, 32)(  3,   2) | 0.034855663 0.011569028 0.100260198 0.019338713 
Par#114884#  T(  6,  2)( 36, 32)(  3,   2) | 0.095746625 0.056630131 0.157374907 0.025068789 
Par#114885#  T(  1,  3)( 36, 32)(  3,   2) | 0.269586059 0.089720916 0.580201303 0.132644970 
Par#114886#  T(  2,  3)( 36, 32)(  3,   2) | 0.116207333 0.048434188 0.253545730 0.049730162 
Par#114887#  T(  3,  3)( 36, 32)(  3,   2) | 0.313529050 0.232876943 0.407283496 0.044853765 
Par#114888#  T(  4,  3)( 36, 32)(  3,   2) | 0.143863002 0.105766921 0.192723575 0.022066883 
Par#114889#  T(  5,  3)( 36, 32)(  3,   2) | 0.244544890 0.168709305 0.340505906 0.044006549 
Par#114890#  T(  6,  3)( 36, 32)(  3,   2) | 0.143049828 0.093393630 0.212907447 0.030189975 
Par#114891#  T(  1,  4)( 36, 32)(  3,   2) | 0.370553145 0.148128677 0.665892411 0.145123827 
Par#114892#  T(  2,  4)( 36, 32)(  3,   2) | 0.183841328 0.094456296 0.327244756 0.058935214 
Par#114893#  T(  3,  4)( 36, 32)(  3,   2) | 0.197923431 0.132291164 0.285407038 0.039001176 
Par#114894#  T(  4,  4)( 36, 32)(  3,   2) | 0.384014832 0.325018928 0.446633499 0.031168688 
Par#114895#  T(  5,  4)( 36, 32)(  3,   2) | 0.161804749 0.099305099 0.252607841 0.038757244 
Par#114896#  T(  6,  4)( 36, 32)(  3,   2) | 0.288302109 0.218456095 0.369910006 0.038842764 
Par#114897#  T(  1,  5)( 36, 32)(  3,   2) | 0.275486441 0.092031842 0.587866013 0.134635356 
Par#114898#  T(  2,  5)( 36, 32)(  3,   2) | 0.293905958 0.177418513 0.445457638 0.069610695 
Par#114899#  T(  3,  5)( 36, 32)(  3,   2) | 0.224108083 0.154611495 0.313267204 0.040542927 
Par#114900#  T(  4,  5)( 36, 32)(  3,   2) | 0.140018865 0.102236990 0.188826400 0.021961919 
Par#114901#  T(  5,  5)( 36, 32)(  3,   2) | 0.409087779 0.316012875 0.509169142 0.049878608 
Par#114902#  T(  6,  5)( 36, 32)(  3,   2) | 0.232270119 0.168747989 0.310764569 0.036300060 
Par#114903#  T(  1,  6)( 36, 32)(  3,   2) | 0.000000007 0.000000005 0.000000010 0.000000001 
Par#114904#  T(  2,  6)( 36, 32)(  3,   2) | 0.271614040 0.159068035 0.423671550 0.068510101 
Par#114905#  T(  3,  6)( 36, 32)(  3,   2) | 0.117862696 0.068590542 0.195114982 0.031600682 
Par#114906#  T(  4,  6)( 36, 32)(  3,   2) | 0.185698598 0.142196541 0.238804229 0.024607802 
Par#114907#  T(  5,  6)( 36, 32)(  3,   2) | 0.107774670 0.059016950 0.188734872 0.032155685 
Par#114908#  T(  6,  6)( 36, 32)(  3,   2) | 0.219146981 0.158028163 0.295604981 0.035126111 
Par#114909#  T(  7,  7)( 36, 32)(  3,   2) | 1.000000000 1.000000000 1.000000000 0.000000000 
Par#114910#  T(  1,  1)( 37, 32)(  3,   2) | 0.000001692 0.000001197 0.000002392 0.000000299 
Par#114911#  T(  2,  1)( 37, 32)(  3,   2) | 0.000000000 0.000000000 0.000000000 0.000000000 
Par#114912#  T(  3,  1)( 37, 32)(  3,   2) | 0.079472600 0.041859559 0.145742072 0.025423438 
Par#114913#  T(  4,  1)( 37, 32)(  3,   2) | 0.023497028 0.010607766 0.051236699 0.009463614 
Par#114914#  T(  5,  1)( 37, 32)(  3,   2) | 0.041932249 0.015925170 0.105842903 0.020393146 
Par#114915#  T(  6,  1)( 37, 32)(  3,   2) | 0.021484338 0.006943973 0.064494192 0.012272578 
Par#114916#  T(  1,  2)( 37, 32)(  3,   2) | 0.084372656 0.011687132 0.417943504 0.080925239 
Par#114917#  T(  2,  2)( 37, 32)(  3,   2) | 0.134431341 0.055342239 0.291650810 0.057880161 
Par#114918#  T(  3,  2)( 37, 32)(  3,   2) | 0.067104141 0.032432695 0.133717965 0.024387953 
Par#114919#  T(  4,  2)( 37, 32)(  3,   2) | 0.122907676 0.087939208 0.169201541 0.020563779 
Par#114920#  T(  5,  2)( 37, 32)(  3,   2) | 0.034855663 0.011569028 0.100260198 0.019338713 
Par#114921#  T(  6,  2)( 37, 32)(  3,   2) | 0.095746625 0.056630131 0.157374907 0.025068789 
Par#114922#  T(  1,  3)( 37, 32)(  3,   2) | 0.269586059 0.089720916 0.580201303 0.132644970 
Par#114923#  T(  2,  3)( 37, 32)(  3,   2) | 0.116207333 0.048434188 0.253545730 0.049730162 
Par#114924#  T(  3,  3)( 37, 32)(  3,   2) | 0.313529050 0.232876943 0.407283496 0.044853765 
Par#114925#  T(  4,  3)( 37, 32)(  3,   2) | 0.143863002 0.105766921 0.192723575 0.022066883 
Par#114926#  T(  5,  3)( 37, 32)(  3,   2) | 0.244544890 0.168709305 0.340505906 0.044006549 
Par#114927#  T(  6,  3)( 37, 32)(  3,   2) | 0.143049828 0.093393630 0.212907447 0.030189975 
Par#114928#  T(  1,  4)( 37, 32)(  3,   2) | 0.370553145 0.148128677 0.665892411 0.145123827 
Par#114929#  T(  2,  4)( 37, 32)(  3,   2) | 0.183841328 0.094456296 0.327244756 0.058935214 
Par#114930#  T(  3,  4)( 37, 32)(  3,   2) | 0.197923431 0.132291164 0.285407038 0.039001176 
Par#114931#  T(  4,  4)( 37, 32)(  3,   2) | 0.384014832 0.325018928 0.446633499 0.031168688 
Par#114932#  T(  5,  4)( 37, 32)(  3,   2) | 0.161804749 0.099305099 0.252607841 0.038757244 
Par#114933#  T(  6,  4)( 37, 32)(  3,   2) | 0.288302109 0.218456095 0.369910006 0.038842764 
Par#114934#  T(  1,  5)( 37, 32)(  3,   2) | 0.275486441 0.092031842 0.587866013 0.134635356 
Par#114935#  T(  2,  5)( 37, 32)(  3,   2) | 0.293905958 0.177418513 0.445457638 0.069610695 
Par#114936#  T(  3,  5)( 37, 32)(  3,   2) | 0.224108083 0.154611495 0.313267204 0.040542927 
Par#114937#  T(  4,  5)( 37, 32)(  3,   2) | 0.140018865 0.102236990 0.188826400 0.021961919 
Par#114938#  T(  5,  5)( 37, 32)(  3,   2) | 0.409087779 0.316012875 0.509169142 0.049878608 
Par#114939#  T(  6,  5)( 37, 32)(  3,   2) | 0.232270119 0.168747989 0.310764569 0.036300060 
Par#114940#  T(  1,  6)( 37, 32)(  3,   2) | 0.000000007 0.000000005 0.000000010 0.000000001 
Par#114941#  T(  2,  6)( 37, 32)(  3,   2) | 0.271614040 0.159068035 0.423671550 0.068510101 
Par#114942#  T(  3,  6)( 37, 32)(  3,   2) | 0.117862696 0.068590542 0.195114982 0.031600682 
Par#114943#  T(  4,  6)( 37, 32)(  3,   2) | 0.185698598 0.142196541 0.238804229 0.024607802 
Par#114944#  T(  5,  6)( 37, 32)(  3,   2) | 0.107774670 0.059016950 0.188734872 0.032155685 
Par#114945#  T(  6,  6)( 37, 32)(  3,   2) | 0.219146981 0.158028163 0.295604981 0.035126111 
Par#114946#  T(  7,  7)( 37, 32)(  3,   2) | 1.000000000 1.000000000 1.000000000 0.000000000 
Par#114947#  T(  1,  1)( 33, 33)(  3,   2) | 0.000001692 0.000001197 0.000002392 0.000000299 
Par#114948#  T(  2,  1)( 33, 33)(  3,   2) | 0.000000000 0.000000000 0.000000000 0.000000000 
Par#114949#  T(  3,  1)( 33, 33)(  3,   2) | 0.079472600 0.041859559 0.145742072 0.025423438 
Par#114950#  T(  4,  1)( 33, 33)(  3,   2) | 0.023497028 0.010607766 0.051236699 0.009463614 
Par#114951#  T(  5,  1)( 33, 33)(  3,   2) | 0.041932249 0.015925170 0.105842903 0.020393146 
Par#114952#  T(  6,  1)( 33, 33)(  3,   2) | 0.021484338 0.006943973 0.064494192 0.012272578 
Par#114953#  T(  1,  2)( 33, 33)(  3,   2) | 0.084372656 0.011687132 0.417943504 0.080925239 
Par#114954#  T(  2,  2)( 33, 33)(  3,   2) | 0.134431341 0.055342239 0.291650810 0.057880161 
Par#114955#  T(  3,  2)( 33, 33)(  3,   2) | 0.067104141 0.032432695 0.133717965 0.024387953 
Par#114956#  T(  4,  2)( 33, 33)(  3,   2) | 0.122907676 0.087939208 0.169201541 0.020563779 
Par#114957#  T(  5,  2)( 33, 33)(  3,   2) | 0.034855663 0.011569028 0.100260198 0.019338713 
Par#114958#  T(  6,  2)( 33, 33)(  3,   2) | 0.095746625 0.056630131 0.157374907 0.025068789 
Par#114959#  T(  1,  3)( 33, 33)(  3,   2) | 0.269586059 0.089720916 0.580201303 0.132644970 
Par#114960#  T(  2,  3)( 33, 33)(  3,   2) | 0.116207333 0.048434188 0.253545730 0.049730162 
Par#114961#  T(  3,  3)( 33, 33)(  3,   2) | 0.313529050 0.232876943 0.407283496 0.044853765 
Par#114962#  T(  4,  3)( 33, 33)(  3,   2) | 0.143863002 0.105766921 0.192723575 0.022066883 
Par#114963#  T(  5,  3)( 33, 33)(  3,   2) | 0.244544890 0.168709305 0.340505906 0.044006549 
Par#114964#  T(  6,  3)( 33, 33)(  3,   2) | 0.143049828 0.093393630 0.212907447 0.030189975 
Par#114965#  T(  1,  4)( 33, 33)(  3,   2) | 0.370553145 0.148128677 0.665892411 0.145123827 
Par#114966#  T(  2,  4)( 33, 33)(  3,   2) | 0.183841328 0.094456296 0.327244756 0.058935214 
Par#114967#  T(  3,  4)( 33, 33)(  3,   2) | 0.197923431 0.132291164 0.285407038 0.039001176 
Par#114968#  T(  4,  4)( 33, 33)(  3,   2) | 0.384014832 0.325018928 0.446633499 0.031168688 
Par#114969#  T(  5,  4)( 33, 33)(  3,   2) | 0.161804749 0.099305099 0.252607841 0.038757244 
Par#114970#  T(  6,  4)( 33, 33)(  3,   2) | 0.288302109 0.218456095 0.369910006 0.038842764 
Par#114971#  T(  1,  5)( 33, 33)(  3,   2) | 0.275486441 0.092031842 0.587866013 0.134635356 
Par#114972#  T(  2,  5)( 33, 33)(  3,   2) | 0.293905958 0.177418513 0.445457638 0.069610695 
Par#114973#  T(  3,  5)( 33, 33)(  3,   2) | 0.224108083 0.154611495 0.313267204 0.040542927 
Par#114974#  T(  4,  5)( 33, 33)(  3,   2) | 0.140018865 0.102236990 0.188826400 0.021961919 
Par#114975#  T(  5,  5)( 33, 33)(  3,   2) | 0.409087779 0.316012875 0.509169142 0.049878608 
Par#114976#  T(  6,  5)( 33, 33)(  3,   2) | 0.232270119 0.168747989 0.310764569 0.036300060 
Par#114977#  T(  1,  6)( 33, 33)(  3,   2) | 0.000000007 0.000000005 0.000000010 0.000000001 
Par#114978#  T(  2,  6)( 33, 33)(  3,   2) | 0.271614040 0.159068035 0.423671550 0.068510101 
Par#114979#  T(  3,  6)( 33, 33)(  3,   2) | 0.117862696 0.068590542 0.195114982 0.031600682 
Par#114980#  T(  4,  6)( 33, 33)(  3,   2) | 0.185698598 0.142196541 0.238804229 0.024607802 
Par#114981#  T(  5,  6)( 33, 33)(  3,   2) | 0.107774670 0.059016950 0.188734872 0.032155685 
Par#114982#  T(  6,  6)( 33, 33)(  3,   2) | 0.219146981 0.158028163 0.295604981 0.035126111 
Par#114983#  T(  7,  7)( 33, 33)(  3,   2) | 1.000000000 1.000000000 1.000000000 0.000000000 
Par#114984#  T(  1,  1)( 34, 33)(  3,   2) | 0.000001692 0.000001197 0.000002392 0.000000299 
Par#114985#  T(  2,  1)( 34, 33)(  3,   2) | 0.000000000 0.000000000 0.000000000 0.000000000 
Par#114986#  T(  3,  1)( 34, 33)(  3,   2) | 0.079472600 0.041859559 0.145742072 0.025423438 
Par#114987#  T(  4,  1)( 34, 33)(  3,   2) | 0.023497028 0.010607766 0.051236699 0.009463614 
Par#114988#  T(  5,  1)( 34, 33)(  3,   2) | 0.041932249 0.015925170 0.105842903 0.020393146 
Par#114989#  T(  6,  1)( 34, 33)(  3,   2) | 0.021484338 0.006943973 0.064494192 0.012272578 
Par#114990#  T(  1,  2)( 34, 33)(  3,   2) | 0.084372656 0.011687132 0.417943504 0.080925239 
Par#114991#  T(  2,  2)( 34, 33)(  3,   2) | 0.134431341 0.055342239 0.291650810 0.057880161 
Par#114992#  T(  3,  2)( 34, 33)(  3,   2) | 0.067104141 0.032432695 0.133717965 0.024387953 
Par#114993#  T(  4,  2)( 34, 33)(  3,   2) | 0.122907676 0.087939208 0.169201541 0.020563779 
Par#114994#  T(  5,  2)( 34, 33)(  3,   2) | 0.034855663 0.011569028 0.100260198 0.019338713 
Par#114995#  T(  6,  2)( 34, 33)(  3,   2) | 0.095746625 0.056630131 0.157374907 0.025068789 
Par#114996#  T(  1,  3)( 34, 33)(  3,   2) | 0.269586059 0.089720916 0.580201303 0.132644970 
Par#114997#  T(  2,  3)( 34, 33)(  3,   2) | 0.116207333 0.048434188 0.253545730 0.049730162 
Par#114998#  T(  3,  3)( 34, 33)(  3,   2) | 0.313529050 0.232876943 0.407283496 0.044853765 
Par#114999#  T(  4,  3)( 34, 33)(  3,   2) | 0.143863002 0.105766921 0.192723575 0.022066883 
Par#115000#  T(  5,  3)( 34, 33)(  3,   2) | 0.244544890 0.168709305 0.340505906 0.044006549 
Par#115001#  T(  6,  3)( 34, 33)(  3,   2) | 0.143049828 0.093393630 0.212907447 0.030189975 
Par#115002#  T(  1,  4)( 34, 33)(  3,   2) | 0.370553145 0.148128677 0.665892411 0.145123827 
Par#115003#  T(  2,  4)( 34, 33)(  3,   2) | 0.183841328 0.094456296 0.327244756 0.058935214 
Par#115004#  T(  3,  4)( 34, 33)(  3,   2) | 0.197923431 0.132291164 0.285407038 0.039001176 
Par#115005#  T(  4,  4)( 34, 33)(  3,   2) | 0.384014832 0.325018928 0.446633499 0.031168688 
Par#115006#  T(  5,  4)( 34, 33)(  3,   2) | 0.161804749 0.099305099 0.252607841 0.038757244 
Par#115007#  T(  6,  4)( 34, 33)(  3,   2) | 0.288302109 0.218456095 0.369910006 0.038842764 
Par#115008#  T(  1,  5)( 34, 33)(  3,   2) | 0.275486441 0.092031842 0.587866013 0.134635356 
Par#115009#  T(  2,  5)( 34, 33)(  3,   2) | 0.293905958 0.177418513 0.445457638 0.069610695 
Par#115010#  T(  3,  5)( 34, 33)(  3,   2) | 0.224108083 0.154611495 0.313267204 0.040542927 
Par#115011#  T(  4,  5)( 34, 33)(  3,   2) | 0.140018865 0.102236990 0.188826400 0.021961919 
Par#115012#  T(  5,  5)( 34, 33)(  3,   2) | 0.409087779 0.316012875 0.509169142 0.049878608 
Par#115013#  T(  6,  5)( 34, 33)(  3,   2) | 0.232270119 0.168747989 0.310764569 0.036300060 
Par#115014#  T(  1,  6)( 34, 33)(  3,   2) | 0.000000007 0.000000005 0.000000010 0.000000001 
Par#115015#  T(  2,  6)( 34, 33)(  3,   2) | 0.271614040 0.159068035 0.423671550 0.068510101 
Par#115016#  T(  3,  6)( 34, 33)(  3,   2) | 0.117862696 0.068590542 0.195114982 0.031600682 
Par#115017#  T(  4,  6)( 34, 33)(  3,   2) | 0.185698598 0.142196541 0.238804229 0.024607802 
Par#115018#  T(  5,  6)( 34, 33)(  3,   2) | 0.107774670 0.059016950 0.188734872 0.032155685 
Par#115019#  T(  6,  6)( 34, 33)(  3,   2) | 0.219146981 0.158028163 0.295604981 0.035126111 
Par#115020#  T(  7,  7)( 34, 33)(  3,   2) | 1.000000000 1.000000000 1.000000000 0.000000000 
Par#115021#  T(  1,  1)( 35, 33)(  3,   2) | 0.000001692 0.000001197 0.000002392 0.000000299 
Par#115022#  T(  2,  1)( 35, 33)(  3,   2) | 0.000000000 0.000000000 0.000000000 0.000000000 
Par#115023#  T(  3,  1)( 35, 33)(  3,   2) | 0.079472600 0.041859559 0.145742072 0.025423438 
Par#115024#  T(  4,  1)( 35, 33)(  3,   2) | 0.023497028 0.010607766 0.051236699 0.009463614 
Par#115025#  T(  5,  1)( 35, 33)(  3,   2) | 0.041932249 0.015925170 0.105842903 0.020393146 
Par#115026#  T(  6,  1)( 35, 33)(  3,   2) | 0.021484338 0.006943973 0.064494192 0.012272578 
Par#115027#  T(  1,  2)( 35, 33)(  3,   2) | 0.084372656 0.011687132 0.417943504 0.080925239 
Par#115028#  T(  2,  2)( 35, 33)(  3,   2) | 0.134431341 0.055342239 0.291650810 0.057880161 
Par#115029#  T(  3,  2)( 35, 33)(  3,   2) | 0.067104141 0.032432695 0.133717965 0.024387953 
Par#115030#  T(  4,  2)( 35, 33)(  3,   2) | 0.122907676 0.087939208 0.169201541 0.020563779 
Par#115031#  T(  5,  2)( 35, 33)(  3,   2) | 0.034855663 0.011569028 0.100260198 0.019338713 
Par#115032#  T(  6,  2)( 35, 33)(  3,   2) | 0.095746625 0.056630131 0.157374907 0.025068789 
Par#115033#  T(  1,  3)( 35, 33)(  3,   2) | 0.269586059 0.089720916 0.580201303 0.132644970 
Par#115034#  T(  2,  3)( 35, 33)(  3,   2) | 0.116207333 0.048434188 0.253545730 0.049730162 
Par#115035#  T(  3,  3)( 35, 33)(  3,   2) | 0.313529050 0.232876943 0.407283496 0.044853765 
Par#115036#  T(  4,  3)( 35, 33)(  3,   2) | 0.143863002 0.105766921 0.192723575 0.022066883 
Par#115037#  T(  5,  3)( 35, 33)(  3,   2) | 0.244544890 0.168709305 0.340505906 0.044006549 
Par#115038#  T(  6,  3)( 35, 33)(  3,   2) | 0.143049828 0.093393630 0.212907447 0.030189975 
Par#115039#  T(  1,  4)( 35, 33)(  3,   2) | 0.370553145 0.148128677 0.665892411 0.145123827 
Par#115040#  T(  2,  4)( 35, 33)(  3,   2) | 0.183841328 0.094456296 0.327244756 0.058935214 
Par#115041#  T(  3,  4)( 35, 33)(  3,   2) | 0.197923431 0.132291164 0.285407038 0.039001176 
Par#115042#  T(  4,  4)( 35, 33)(  3,   2) | 0.384014832 0.325018928 0.446633499 0.031168688 
Par#115043#  T(  5,  4)( 35, 33)(  3,   2) | 0.161804749 0.099305099 0.252607841 0.038757244 
Par#115044#  T(  6,  4)( 35, 33)(  3,   2) | 0.288302109 0.218456095 0.369910006 0.038842764 
Par#115045#  T(  1,  5)( 35, 33)(  3,   2) | 0.275486441 0.092031842 0.587866013 0.134635356 
Par#115046#  T(  2,  5)( 35, 33)(  3,   2) | 0.293905958 0.177418513 0.445457638 0.069610695 
Par#115047#  T(  3,  5)( 35, 33)(  3,   2) | 0.224108083 0.154611495 0.313267204 0.040542927 
Par#115048#  T(  4,  5)( 35, 33)(  3,   2) | 0.140018865 0.102236990 0.188826400 0.021961919 
Par#115049#  T(  5,  5)( 35, 33)(  3,   2) | 0.409087779 0.316012875 0.509169142 0.049878608 
Par#115050#  T(  6,  5)( 35, 33)(  3,   2) | 0.232270119 0.168747989 0.310764569 0.036300060 
Par#115051#  T(  1,  6)( 35, 33)(  3,   2) | 0.000000007 0.000000005 0.000000010 0.000000001 
Par#115052#  T(  2,  6)( 35, 33)(  3,   2) | 0.271614040 0.159068035 0.423671550 0.068510101 
Par#115053#  T(  3,  6)( 35, 33)(  3,   2) | 0.117862696 0.068590542 0.195114982 0.031600682 
Par#115054#  T(  4,  6)( 35, 33)(  3,   2) | 0.185698598 0.142196541 0.238804229 0.024607802 
Par#115055#  T(  5,  6)( 35, 33)(  3,   2) | 0.107774670 0.059016950 0.188734872 0.032155685 
Par#115056#  T(  6,  6)( 35, 33)(  3,   2) | 0.219146981 0.158028163 0.295604981 0.035126111 
Par#115057#  T(  7,  7)( 35, 33)(  3,   2) | 1.000000000 1.000000000 1.000000000 0.000000000 
Par#115058#  T(  1,  1)( 36, 33)(  3,   2) | 0.000001692 0.000001197 0.000002392 0.000000299 
Par#115059#  T(  2,  1)( 36, 33)(  3,   2) | 0.000000000 0.000000000 0.000000000 0.000000000 
Par#115060#  T(  3,  1)( 36, 33)(  3,   2) | 0.079472600 0.041859559 0.145742072 0.025423438 
Par#115061#  T(  4,  1)( 36, 33)(  3,   2) | 0.023497028 0.010607766 0.051236699 0.009463614 
Par#115062#  T(  5,  1)( 36, 33)(  3,   2) | 0.041932249 0.015925170 0.105842903 0.020393146 
Par#115063#  T(  6,  1)( 36, 33)(  3,   2) | 0.021484338 0.006943973 0.064494192 0.012272578 
Par#115064#  T(  1,  2)( 36, 33)(  3,   2) | 0.084372656 0.011687132 0.417943504 0.080925239 
Par#115065#  T(  2,  2)( 36, 33)(  3,   2) | 0.134431341 0.055342239 0.291650810 0.057880161 
Par#115066#  T(  3,  2)( 36, 33)(  3,   2) | 0.067104141 0.032432695 0.133717965 0.024387953 
Par#115067#  T(  4,  2)( 36, 33)(  3,   2) | 0.122907676 0.087939208 0.169201541 0.020563779 
Par#115068#  T(  5,  2)( 36, 33)(  3,   2) | 0.034855663 0.011569028 0.100260198 0.019338713 
Par#115069#  T(  6,  2)( 36, 33)(  3,   2) | 0.095746625 0.056630131 0.157374907 0.025068789 
Par#115070#  T(  1,  3)( 36, 33)(  3,   2) | 0.269586059 0.089720916 0.580201303 0.132644970 
Par#115071#  T(  2,  3)( 36, 33)(  3,   2) | 0.116207333 0.048434188 0.253545730 0.049730162 
Par#115072#  T(  3,  3)( 36, 33)(  3,   2) | 0.313529050 0.232876943 0.407283496 0.044853765 
Par#115073#  T(  4,  3)( 36, 33)(  3,   2) | 0.143863002 0.105766921 0.192723575 0.022066883 
Par#115074#  T(  5,  3)( 36, 33)(  3,   2) | 0.244544890 0.168709305 0.340505906 0.044006549 
Par#115075#  T(  6,  3)( 36, 33)(  3,   2) | 0.143049828 0.093393630 0.212907447 0.030189975 
Par#115076#  T(  1,  4)( 36, 33)(  3,   2) | 0.370553145 0.148128677 0.665892411 0.145123827 
Par#115077#  T(  2,  4)( 36, 33)(  3,   2) | 0.183841328 0.094456296 0.327244756 0.058935214 
Par#115078#  T(  3,  4)( 36, 33)(  3,   2) | 0.197923431 0.132291164 0.285407038 0.039001176 
Par#115079#  T(  4,  4)( 36, 33)(  3,   2) | 0.384014832 0.325018928 0.446633499 0.031168688 
Par#115080#  T(  5,  4)( 36, 33)(  3,   2) | 0.161804749 0.099305099 0.252607841 0.038757244 
Par#115081#  T(  6,  4)( 36, 33)(  3,   2) | 0.288302109 0.218456095 0.369910006 0.038842764 
Par#115082#  T(  1,  5)( 36, 33)(  3,   2) | 0.275486441 0.092031842 0.587866013 0.134635356 
Par#115083#  T(  2,  5)( 36, 33)(  3,   2) | 0.293905958 0.177418513 0.445457638 0.069610695 
Par#115084#  T(  3,  5)( 36, 33)(  3,   2) | 0.224108083 0.154611495 0.313267204 0.040542927 
Par#115085#  T(  4,  5)( 36, 33)(  3,   2) | 0.140018865 0.102236990 0.188826400 0.021961919 
Par#115086#  T(  5,  5)( 36, 33)(  3,   2) | 0.409087779 0.316012875 0.509169142 0.049878608 
Par#115087#  T(  6,  5)( 36, 33)(  3,   2) | 0.232270119 0.168747989 0.310764569 0.036300060 
Par#115088#  T(  1,  6)( 36, 33)(  3,   2) | 0.000000007 0.000000005 0.000000010 0.000000001 
Par#115089#  T(  2,  6)( 36, 33)(  3,   2) | 0.271614040 0.159068035 0.423671550 0.068510101 
Par#115090#  T(  3,  6)( 36, 33)(  3,   2) | 0.117862696 0.068590542 0.195114982 0.031600682 
Par#115091#  T(  4,  6)( 36, 33)(  3,   2) | 0.185698598 0.142196541 0.238804229 0.024607802 
Par#115092#  T(  5,  6)( 36, 33)(  3,   2) | 0.107774670 0.059016950 0.188734872 0.032155685 
Par#115093#  T(  6,  6)( 36, 33)(  3,   2) | 0.219146981 0.158028163 0.295604981 0.035126111 
Par#115094#  T(  7,  7)( 36, 33)(  3,   2) | 1.000000000 1.000000000 1.000000000 0.000000000 
Par#115095#  T(  1,  1)( 37, 33)(  3,   2) | 0.000001692 0.000001197 0.000002392 0.000000299 
Par#115096#  T(  2,  1)( 37, 33)(  3,   2) | 0.000000000 0.000000000 0.000000000 0.000000000 
Par#115097#  T(  3,  1)( 37, 33)(  3,   2) | 0.079472600 0.041859559 0.145742072 0.025423438 
Par#115098#  T(  4,  1)( 37, 33)(  3,   2) | 0.023497028 0.010607766 0.051236699 0.009463614 
Par#115099#  T(  5,  1)( 37, 33)(  3,   2) | 0.041932249 0.015925170 0.105842903 0.020393146 
Par#115100#  T(  6,  1)( 37, 33)(  3,   2) | 0.021484338 0.006943973 0.064494192 0.012272578 
Par#115101#  T(  1,  2)( 37, 33)(  3,   2) | 0.084372656 0.011687132 0.417943504 0.080925239 
Par#115102#  T(  2,  2)( 37, 33)(  3,   2) | 0.134431341 0.055342239 0.291650810 0.057880161 
Par#115103#  T(  3,  2)( 37, 33)(  3,   2) | 0.067104141 0.032432695 0.133717965 0.024387953 
Par#115104#  T(  4,  2)( 37, 33)(  3,   2) | 0.122907676 0.087939208 0.169201541 0.020563779 
Par#115105#  T(  5,  2)( 37, 33)(  3,   2) | 0.034855663 0.011569028 0.100260198 0.019338713 
Par#115106#  T(  6,  2)( 37, 33)(  3,   2) | 0.095746625 0.056630131 0.157374907 0.025068789 
Par#115107#  T(  1,  3)( 37, 33)(  3,   2) | 0.269586059 0.089720916 0.580201303 0.132644970 
Par#115108#  T(  2,  3)( 37, 33)(  3,   2) | 0.116207333 0.048434188 0.253545730 0.049730162 
Par#115109#  T(  3,  3)( 37, 33)(  3,   2) | 0.313529050 0.232876943 0.407283496 0.044853765 
Par#115110#  T(  4,  3)( 37, 33)(  3,   2) | 0.143863002 0.105766921 0.192723575 0.022066883 
Par#115111#  T(  5,  3)( 37, 33)(  3,   2) | 0.244544890 0.168709305 0.340505906 0.044006549 
Par#115112#  T(  6,  3)( 37, 33)(  3,   2) | 0.143049828 0.093393630 0.212907447 0.030189975 
Par#115113#  T(  1,  4)( 37, 33)(  3,   2) | 0.370553145 0.148128677 0.665892411 0.145123827 
Par#115114#  T(  2,  4)( 37, 33)(  3,   2) | 0.183841328 0.094456296 0.327244756 0.058935214 
Par#115115#  T(  3,  4)( 37, 33)(  3,   2) | 0.197923431 0.132291164 0.285407038 0.039001176 
Par#115116#  T(  4,  4)( 37, 33)(  3,   2) | 0.384014832 0.325018928 0.446633499 0.031168688 
Par#115117#  T(  5,  4)( 37, 33)(  3,   2) | 0.161804749 0.099305099 0.252607841 0.038757244 
Par#115118#  T(  6,  4)( 37, 33)(  3,   2) | 0.288302109 0.218456095 0.369910006 0.038842764 
Par#115119#  T(  1,  5)( 37, 33)(  3,   2) | 0.275486441 0.092031842 0.587866013 0.134635356 
Par#115120#  T(  2,  5)( 37, 33)(  3,   2) | 0.293905958 0.177418513 0.445457638 0.069610695 
Par#115121#  T(  3,  5)( 37, 33)(  3,   2) | 0.224108083 0.154611495 0.313267204 0.040542927 
Par#115122#  T(  4,  5)( 37, 33)(  3,   2) | 0.140018865 0.102236990 0.188826400 0.021961919 
Par#115123#  T(  5,  5)( 37, 33)(  3,   2) | 0.409087779 0.316012875 0.509169142 0.049878608 
Par#115124#  T(  6,  5)( 37, 33)(  3,   2) | 0.232270119 0.168747989 0.310764569 0.036300060 
Par#115125#  T(  1,  6)( 37, 33)(  3,   2) | 0.000000007 0.000000005 0.000000010 0.000000001 
Par#115126#  T(  2,  6)( 37, 33)(  3,   2) | 0.271614040 0.159068035 0.423671550 0.068510101 
Par#115127#  T(  3,  6)( 37, 33)(  3,   2) | 0.117862696 0.068590542 0.195114982 0.031600682 
Par#115128#  T(  4,  6)( 37, 33)(  3,   2) | 0.185698598 0.142196541 0.238804229 0.024607802 
Par#115129#  T(  5,  6)( 37, 33)(  3,   2) | 0.107774670 0.059016950 0.188734872 0.032155685 
Par#115130#  T(  6,  6)( 37, 33)(  3,   2) | 0.219146981 0.158028163 0.295604981 0.035126111 
Par#115131#  T(  7,  7)( 37, 33)(  3,   2) | 1.000000000 1.000000000 1.000000000 0.000000000 
Par#115132#  T(  1,  1)( 34, 34)(  3,   2) | 0.000001692 0.000001197 0.000002392 0.000000299 
Par#115133#  T(  2,  1)( 34, 34)(  3,   2) | 0.000000000 0.000000000 0.000000000 0.000000000 
Par#115134#  T(  3,  1)( 34, 34)(  3,   2) | 0.079472600 0.041859559 0.145742072 0.025423438 
Par#115135#  T(  4,  1)( 34, 34)(  3,   2) | 0.023497028 0.010607766 0.051236699 0.009463614 
Par#115136#  T(  5,  1)( 34, 34)(  3,   2) | 0.041932249 0.015925170 0.105842903 0.020393146 
Par#115137#  T(  6,  1)( 34, 34)(  3,   2) | 0.021484338 0.006943973 0.064494192 0.012272578 
Par#115138#  T(  1,  2)( 34, 34)(  3,   2) | 0.084372656 0.011687132 0.417943504 0.080925239 
Par#115139#  T(  2,  2)( 34, 34)(  3,   2) | 0.134431341 0.055342239 0.291650810 0.057880161 
Par#115140#  T(  3,  2)( 34, 34)(  3,   2) | 0.067104141 0.032432695 0.133717965 0.024387953 
Par#115141#  T(  4,  2)( 34, 34)(  3,   2) | 0.122907676 0.087939208 0.169201541 0.020563779 
Par#115142#  T(  5,  2)( 34, 34)(  3,   2) | 0.034855663 0.011569028 0.100260198 0.019338713 
Par#115143#  T(  6,  2)( 34, 34)(  3,   2) | 0.095746625 0.056630131 0.157374907 0.025068789 
Par#115144#  T(  1,  3)( 34, 34)(  3,   2) | 0.269586059 0.089720916 0.580201303 0.132644970 
Par#115145#  T(  2,  3)( 34, 34)(  3,   2) | 0.116207333 0.048434188 0.253545730 0.049730162 
Par#115146#  T(  3,  3)( 34, 34)(  3,   2) | 0.313529050 0.232876943 0.407283496 0.044853765 
Par#115147#  T(  4,  3)( 34, 34)(  3,   2) | 0.143863002 0.105766921 0.192723575 0.022066883 
Par#115148#  T(  5,  3)( 34, 34)(  3,   2) | 0.244544890 0.168709305 0.340505906 0.044006549 
Par#115149#  T(  6,  3)( 34, 34)(  3,   2) | 0.143049828 0.093393630 0.212907447 0.030189975 
Par#115150#  T(  1,  4)( 34, 34)(  3,   2) | 0.370553145 0.148128677 0.665892411 0.145123827 
Par#115151#  T(  2,  4)( 34, 34)(  3,   2) | 0.183841328 0.094456296 0.327244756 0.058935214 
Par#115152#  T(  3,  4)( 34, 34)(  3,   2) | 0.197923431 0.132291164 0.285407038 0.039001176 
Par#115153#  T(  4,  4)( 34, 34)(  3,   2) | 0.384014832 0.325018928 0.446633499 0.031168688 
Par#115154#  T(  5,  4)( 34, 34)(  3,   2) | 0.161804749 0.099305099 0.252607841 0.038757244 
Par#115155#  T(  6,  4)( 34, 34)(  3,   2) | 0.288302109 0.218456095 0.369910006 0.038842764 
Par#115156#  T(  1,  5)( 34, 34)(  3,   2) | 0.275486441 0.092031842 0.587866013 0.134635356 
Par#115157#  T(  2,  5)( 34, 34)(  3,   2) | 0.293905958 0.177418513 0.445457638 0.069610695 
Par#115158#  T(  3,  5)( 34, 34)(  3,   2) | 0.224108083 0.154611495 0.313267204 0.040542927 
Par#115159#  T(  4,  5)( 34, 34)(  3,   2) | 0.140018865 0.102236990 0.188826400 0.021961919 
Par#115160#  T(  5,  5)( 34, 34)(  3,   2) | 0.409087779 0.316012875 0.509169142 0.049878608 
Par#115161#  T(  6,  5)( 34, 34)(  3,   2) | 0.232270119 0.168747989 0.310764569 0.036300060 
Par#115162#  T(  1,  6)( 34, 34)(  3,   2) | 0.000000007 0.000000005 0.000000010 0.000000001 
Par#115163#  T(  2,  6)( 34, 34)(  3,   2) | 0.271614040 0.159068035 0.423671550 0.068510101 
Par#115164#  T(  3,  6)( 34, 34)(  3,   2) | 0.117862696 0.068590542 0.195114982 0.031600682 
Par#115165#  T(  4,  6)( 34, 34)(  3,   2) | 0.185698598 0.142196541 0.238804229 0.024607802 
Par#115166#  T(  5,  6)( 34, 34)(  3,   2) | 0.107774670 0.059016950 0.188734872 0.032155685 
Par#115167#  T(  6,  6)( 34, 34)(  3,   2) | 0.219146981 0.158028163 0.295604981 0.035126111 
Par#115168#  T(  7,  7)( 34, 34)(  3,   2) | 1.000000000 1.000000000 1.000000000 0.000000000 
Par#115169#  T(  1,  1)( 35, 34)(  3,   2) | 0.000001692 0.000001197 0.000002392 0.000000299 
Par#115170#  T(  2,  1)( 35, 34)(  3,   2) | 0.000000000 0.000000000 0.000000000 0.000000000 
Par#115171#  T(  3,  1)( 35, 34)(  3,   2) | 0.079472600 0.041859559 0.145742072 0.025423438 
Par#115172#  T(  4,  1)( 35, 34)(  3,   2) | 0.023497028 0.010607766 0.051236699 0.009463614 
Par#115173#  T(  5,  1)( 35, 34)(  3,   2) | 0.041932249 0.015925170 0.105842903 0.020393146 
Par#115174#  T(  6,  1)( 35, 34)(  3,   2) | 0.021484338 0.006943973 0.064494192 0.012272578 
Par#115175#  T(  1,  2)( 35, 34)(  3,   2) | 0.084372656 0.011687132 0.417943504 0.080925239 
Par#115176#  T(  2,  2)( 35, 34)(  3,   2) | 0.134431341 0.055342239 0.291650810 0.057880161 
Par#115177#  T(  3,  2)( 35, 34)(  3,   2) | 0.067104141 0.032432695 0.133717965 0.024387953 
Par#115178#  T(  4,  2)( 35, 34)(  3,   2) | 0.122907676 0.087939208 0.169201541 0.020563779 
Par#115179#  T(  5,  2)( 35, 34)(  3,   2) | 0.034855663 0.011569028 0.100260198 0.019338713 
Par#115180#  T(  6,  2)( 35, 34)(  3,   2) | 0.095746625 0.056630131 0.157374907 0.025068789 
Par#115181#  T(  1,  3)( 35, 34)(  3,   2) | 0.269586059 0.089720916 0.580201303 0.132644970 
Par#115182#  T(  2,  3)( 35, 34)(  3,   2) | 0.116207333 0.048434188 0.253545730 0.049730162 
Par#115183#  T(  3,  3)( 35, 34)(  3,   2) | 0.313529050 0.232876943 0.407283496 0.044853765 
Par#115184#  T(  4,  3)( 35, 34)(  3,   2) | 0.143863002 0.105766921 0.192723575 0.022066883 
Par#115185#  T(  5,  3)( 35, 34)(  3,   2) | 0.244544890 0.168709305 0.340505906 0.044006549 
Par#115186#  T(  6,  3)( 35, 34)(  3,   2) | 0.143049828 0.093393630 0.212907447 0.030189975 
Par#115187#  T(  1,  4)( 35, 34)(  3,   2) | 0.370553145 0.148128677 0.665892411 0.145123827 
Par#115188#  T(  2,  4)( 35, 34)(  3,   2) | 0.183841328 0.094456296 0.327244756 0.058935214 
Par#115189#  T(  3,  4)( 35, 34)(  3,   2) | 0.197923431 0.132291164 0.285407038 0.039001176 
Par#115190#  T(  4,  4)( 35, 34)(  3,   2) | 0.384014832 0.325018928 0.446633499 0.031168688 
Par#115191#  T(  5,  4)( 35, 34)(  3,   2) | 0.161804749 0.099305099 0.252607841 0.038757244 
Par#115192#  T(  6,  4)( 35, 34)(  3,   2) | 0.288302109 0.218456095 0.369910006 0.038842764 
Par#115193#  T(  1,  5)( 35, 34)(  3,   2) | 0.275486441 0.092031842 0.587866013 0.134635356 
Par#115194#  T(  2,  5)( 35, 34)(  3,   2) | 0.293905958 0.177418513 0.445457638 0.069610695 
Par#115195#  T(  3,  5)( 35, 34)(  3,   2) | 0.224108083 0.154611495 0.313267204 0.040542927 
Par#115196#  T(  4,  5)( 35, 34)(  3,   2) | 0.140018865 0.102236990 0.188826400 0.021961919 
Par#115197#  T(  5,  5)( 35, 34)(  3,   2) | 0.409087779 0.316012875 0.509169142 0.049878608 
Par#115198#  T(  6,  5)( 35, 34)(  3,   2) | 0.232270119 0.168747989 0.310764569 0.036300060 
Par#115199#  T(  1,  6)( 35, 34)(  3,   2) | 0.000000007 0.000000005 0.000000010 0.000000001 
Par#115200#  T(  2,  6)( 35, 34)(  3,   2) | 0.271614040 0.159068035 0.423671550 0.068510101 
Par#115201#  T(  3,  6)( 35, 34)(  3,   2) | 0.117862696 0.068590542 0.195114982 0.031600682 
Par#115202#  T(  4,  6)( 35, 34)(  3,   2) | 0.185698598 0.142196541 0.238804229 0.024607802 
Par#115203#  T(  5,  6)( 35, 34)(  3,   2) | 0.107774670 0.059016950 0.188734872 0.032155685 
Par#115204#  T(  6,  6)( 35, 34)(  3,   2) | 0.219146981 0.158028163 0.295604981 0.035126111 
Par#115205#  T(  7,  7)( 35, 34)(  3,   2) | 1.000000000 1.000000000 1.000000000 0.000000000 
Par#115206#  T(  1,  1)( 36, 34)(  3,   2) | 0.000001692 0.000001197 0.000002392 0.000000299 
Par#115207#  T(  2,  1)( 36, 34)(  3,   2) | 0.000000000 0.000000000 0.000000000 0.000000000 
Par#115208#  T(  3,  1)( 36, 34)(  3,   2) | 0.079472600 0.041859559 0.145742072 0.025423438 
Par#115209#  T(  4,  1)( 36, 34)(  3,   2) | 0.023497028 0.010607766 0.051236699 0.009463614 
Par#115210#  T(  5,  1)( 36, 34)(  3,   2) | 0.041932249 0.015925170 0.105842903 0.020393146 
Par#115211#  T(  6,  1)( 36, 34)(  3,   2) | 0.021484338 0.006943973 0.064494192 0.012272578 
Par#115212#  T(  1,  2)( 36, 34)(  3,   2) | 0.084372656 0.011687132 0.417943504 0.080925239 
Par#115213#  T(  2,  2)( 36, 34)(  3,   2) | 0.134431341 0.055342239 0.291650810 0.057880161 
Par#115214#  T(  3,  2)( 36, 34)(  3,   2) | 0.067104141 0.032432695 0.133717965 0.024387953 
Par#115215#  T(  4,  2)( 36, 34)(  3,   2) | 0.122907676 0.087939208 0.169201541 0.020563779 
Par#115216#  T(  5,  2)( 36, 34)(  3,   2) | 0.034855663 0.011569028 0.100260198 0.019338713 
Par#115217#  T(  6,  2)( 36, 34)(  3,   2) | 0.095746625 0.056630131 0.157374907 0.025068789 
Par#115218#  T(  1,  3)( 36, 34)(  3,   2) | 0.269586059 0.089720916 0.580201303 0.132644970 
Par#115219#  T(  2,  3)( 36, 34)(  3,   2) | 0.116207333 0.048434188 0.253545730 0.049730162 
Par#115220#  T(  3,  3)( 36, 34)(  3,   2) | 0.313529050 0.232876943 0.407283496 0.044853765 
Par#115221#  T(  4,  3)( 36, 34)(  3,   2) | 0.143863002 0.105766921 0.192723575 0.022066883 
Par#115222#  T(  5,  3)( 36, 34)(  3,   2) | 0.244544890 0.168709305 0.340505906 0.044006549 
Par#115223#  T(  6,  3)( 36, 34)(  3,   2) | 0.143049828 0.093393630 0.212907447 0.030189975 
Par#115224#  T(  1,  4)( 36, 34)(  3,   2) | 0.370553145 0.148128677 0.665892411 0.145123827 
Par#115225#  T(  2,  4)( 36, 34)(  3,   2) | 0.183841328 0.094456296 0.327244756 0.058935214 
Par#115226#  T(  3,  4)( 36, 34)(  3,   2) | 0.197923431 0.132291164 0.285407038 0.039001176 
Par#115227#  T(  4,  4)( 36, 34)(  3,   2) | 0.384014832 0.325018928 0.446633499 0.031168688 
Par#115228#  T(  5,  4)( 36, 34)(  3,   2) | 0.161804749 0.099305099 0.252607841 0.038757244 
Par#115229#  T(  6,  4)( 36, 34)(  3,   2) | 0.288302109 0.218456095 0.369910006 0.038842764 
Par#115230#  T(  1,  5)( 36, 34)(  3,   2) | 0.275486441 0.092031842 0.587866013 0.134635356 
Par#115231#  T(  2,  5)( 36, 34)(  3,   2) | 0.293905958 0.177418513 0.445457638 0.069610695 
Par#115232#  T(  3,  5)( 36, 34)(  3,   2) | 0.224108083 0.154611495 0.313267204 0.040542927 
Par#115233#  T(  4,  5)( 36, 34)(  3,   2) | 0.140018865 0.102236990 0.188826400 0.021961919 
Par#115234#  T(  5,  5)( 36, 34)(  3,   2) | 0.409087779 0.316012875 0.509169142 0.049878608 
Par#115235#  T(  6,  5)( 36, 34)(  3,   2) | 0.232270119 0.168747989 0.310764569 0.036300060 
Par#115236#  T(  1,  6)( 36, 34)(  3,   2) | 0.000000007 0.000000005 0.000000010 0.000000001 
Par#115237#  T(  2,  6)( 36, 34)(  3,   2) | 0.271614040 0.159068035 0.423671550 0.068510101 
Par#115238#  T(  3,  6)( 36, 34)(  3,   2) | 0.117862696 0.068590542 0.195114982 0.031600682 
Par#115239#  T(  4,  6)( 36, 34)(  3,   2) | 0.185698598 0.142196541 0.238804229 0.024607802 
Par#115240#  T(  5,  6)( 36, 34)(  3,   2) | 0.107774670 0.059016950 0.188734872 0.032155685 
Par#115241#  T(  6,  6)( 36, 34)(  3,   2) | 0.219146981 0.158028163 0.295604981 0.035126111 
Par#115242#  T(  7,  7)( 36, 34)(  3,   2) | 1.000000000 1.000000000 1.000000000 0.000000000 
Par#115243#  T(  1,  1)( 37, 34)(  3,   2) | 0.000001692 0.000001197 0.000002392 0.000000299 
Par#115244#  T(  2,  1)( 37, 34)(  3,   2) | 0.000000000 0.000000000 0.000000000 0.000000000 
Par#115245#  T(  3,  1)( 37, 34)(  3,   2) | 0.079472600 0.041859559 0.145742072 0.025423438 
Par#115246#  T(  4,  1)( 37, 34)(  3,   2) | 0.023497028 0.010607766 0.051236699 0.009463614 
Par#115247#  T(  5,  1)( 37, 34)(  3,   2) | 0.041932249 0.015925170 0.105842903 0.020393146 
Par#115248#  T(  6,  1)( 37, 34)(  3,   2) | 0.021484338 0.006943973 0.064494192 0.012272578 
Par#115249#  T(  1,  2)( 37, 34)(  3,   2) | 0.084372656 0.011687132 0.417943504 0.080925239 
Par#115250#  T(  2,  2)( 37, 34)(  3,   2) | 0.134431341 0.055342239 0.291650810 0.057880161 
Par#115251#  T(  3,  2)( 37, 34)(  3,   2) | 0.067104141 0.032432695 0.133717965 0.024387953 
Par#115252#  T(  4,  2)( 37, 34)(  3,   2) | 0.122907676 0.087939208 0.169201541 0.020563779 
Par#115253#  T(  5,  2)( 37, 34)(  3,   2) | 0.034855663 0.011569028 0.100260198 0.019338713 
Par#115254#  T(  6,  2)( 37, 34)(  3,   2) | 0.095746625 0.056630131 0.157374907 0.025068789 
Par#115255#  T(  1,  3)( 37, 34)(  3,   2) | 0.269586059 0.089720916 0.580201303 0.132644970 
Par#115256#  T(  2,  3)( 37, 34)(  3,   2) | 0.116207333 0.048434188 0.253545730 0.049730162 
Par#115257#  T(  3,  3)( 37, 34)(  3,   2) | 0.313529050 0.232876943 0.407283496 0.044853765 
Par#115258#  T(  4,  3)( 37, 34)(  3,   2) | 0.143863002 0.105766921 0.192723575 0.022066883 
Par#115259#  T(  5,  3)( 37, 34)(  3,   2) | 0.244544890 0.168709305 0.340505906 0.044006549 
Par#115260#  T(  6,  3)( 37, 34)(  3,   2) | 0.143049828 0.093393630 0.212907447 0.030189975 
Par#115261#  T(  1,  4)( 37, 34)(  3,   2) | 0.370553145 0.148128677 0.665892411 0.145123827 
Par#115262#  T(  2,  4)( 37, 34)(  3,   2) | 0.183841328 0.094456296 0.327244756 0.058935214 
Par#115263#  T(  3,  4)( 37, 34)(  3,   2) | 0.197923431 0.132291164 0.285407038 0.039001176 
Par#115264#  T(  4,  4)( 37, 34)(  3,   2) | 0.384014832 0.325018928 0.446633499 0.031168688 
Par#115265#  T(  5,  4)( 37, 34)(  3,   2) | 0.161804749 0.099305099 0.252607841 0.038757244 
Par#115266#  T(  6,  4)( 37, 34)(  3,   2) | 0.288302109 0.218456095 0.369910006 0.038842764 
Par#115267#  T(  1,  5)( 37, 34)(  3,   2) | 0.275486441 0.092031842 0.587866013 0.134635356 
Par#115268#  T(  2,  5)( 37, 34)(  3,   2) | 0.293905958 0.177418513 0.445457638 0.069610695 
Par#115269#  T(  3,  5)( 37, 34)(  3,   2) | 0.224108083 0.154611495 0.313267204 0.040542927 
Par#115270#  T(  4,  5)( 37, 34)(  3,   2) | 0.140018865 0.102236990 0.188826400 0.021961919 
Par#115271#  T(  5,  5)( 37, 34)(  3,   2) | 0.409087779 0.316012875 0.509169142 0.049878608 
Par#115272#  T(  6,  5)( 37, 34)(  3,   2) | 0.232270119 0.168747989 0.310764569 0.036300060 
Par#115273#  T(  1,  6)( 37, 34)(  3,   2) | 0.000000007 0.000000005 0.000000010 0.000000001 
Par#115274#  T(  2,  6)( 37, 34)(  3,   2) | 0.271614040 0.159068035 0.423671550 0.068510101 
Par#115275#  T(  3,  6)( 37, 34)(  3,   2) | 0.117862696 0.068590542 0.195114982 0.031600682 
Par#115276#  T(  4,  6)( 37, 34)(  3,   2) | 0.185698598 0.142196541 0.238804229 0.024607802 
Par#115277#  T(  5,  6)( 37, 34)(  3,   2) | 0.107774670 0.059016950 0.188734872 0.032155685 
Par#115278#  T(  6,  6)( 37, 34)(  3,   2) | 0.219146981 0.158028163 0.295604981 0.035126111 
Par#115279#  T(  7,  7)( 37, 34)(  3,   2) | 1.000000000 1.000000000 1.000000000 0.000000000 
Par#115280#  T(  1,  1)( 35, 35)(  3,   2) | 0.000001692 0.000001197 0.000002392 0.000000299 
Par#115281#  T(  2,  1)( 35, 35)(  3,   2) | 0.000000000 0.000000000 0.000000000 0.000000000 
Par#115282#  T(  3,  1)( 35, 35)(  3,   2) | 0.079472600 0.041859559 0.145742072 0.025423438 
Par#115283#  T(  4,  1)( 35, 35)(  3,   2) | 0.023497028 0.010607766 0.051236699 0.009463614 
Par#115284#  T(  5,  1)( 35, 35)(  3,   2) | 0.041932249 0.015925170 0.105842903 0.020393146 
Par#115285#  T(  6,  1)( 35, 35)(  3,   2) | 0.021484338 0.006943973 0.064494192 0.012272578 
Par#115286#  T(  1,  2)( 35, 35)(  3,   2) | 0.084372656 0.011687132 0.417943504 0.080925239 
Par#115287#  T(  2,  2)( 35, 35)(  3,   2) | 0.134431341 0.055342239 0.291650810 0.057880161 
Par#115288#  T(  3,  2)( 35, 35)(  3,   2) | 0.067104141 0.032432695 0.133717965 0.024387953 
Par#115289#  T(  4,  2)( 35, 35)(  3,   2) | 0.122907676 0.087939208 0.169201541 0.020563779 
Par#115290#  T(  5,  2)( 35, 35)(  3,   2) | 0.034855663 0.011569028 0.100260198 0.019338713 
Par#115291#  T(  6,  2)( 35, 35)(  3,   2) | 0.095746625 0.056630131 0.157374907 0.025068789 
Par#115292#  T(  1,  3)( 35, 35)(  3,   2) | 0.269586059 0.089720916 0.580201303 0.132644970 
Par#115293#  T(  2,  3)( 35, 35)(  3,   2) | 0.116207333 0.048434188 0.253545730 0.049730162 
Par#115294#  T(  3,  3)( 35, 35)(  3,   2) | 0.313529050 0.232876943 0.407283496 0.044853765 
Par#115295#  T(  4,  3)( 35, 35)(  3,   2) | 0.143863002 0.105766921 0.192723575 0.022066883 
Par#115296#  T(  5,  3)( 35, 35)(  3,   2) | 0.244544890 0.168709305 0.340505906 0.044006549 
Par#115297#  T(  6,  3)( 35, 35)(  3,   2) | 0.143049828 0.093393630 0.212907447 0.030189975 
Par#115298#  T(  1,  4)( 35, 35)(  3,   2) | 0.370553145 0.148128677 0.665892411 0.145123827 
Par#115299#  T(  2,  4)( 35, 35)(  3,   2) | 0.183841328 0.094456296 0.327244756 0.058935214 
Par#115300#  T(  3,  4)( 35, 35)(  3,   2) | 0.197923431 0.132291164 0.285407038 0.039001176 
Par#115301#  T(  4,  4)( 35, 35)(  3,   2) | 0.384014832 0.325018928 0.446633499 0.031168688 
Par#115302#  T(  5,  4)( 35, 35)(  3,   2) | 0.161804749 0.099305099 0.252607841 0.038757244 
Par#115303#  T(  6,  4)( 35, 35)(  3,   2) | 0.288302109 0.218456095 0.369910006 0.038842764 
Par#115304#  T(  1,  5)( 35, 35)(  3,   2) | 0.275486441 0.092031842 0.587866013 0.134635356 
Par#115305#  T(  2,  5)( 35, 35)(  3,   2) | 0.293905958 0.177418513 0.445457638 0.069610695 
Par#115306#  T(  3,  5)( 35, 35)(  3,   2) | 0.224108083 0.154611495 0.313267204 0.040542927 
Par#115307#  T(  4,  5)( 35, 35)(  3,   2) | 0.140018865 0.102236990 0.188826400 0.021961919 
Par#115308#  T(  5,  5)( 35, 35)(  3,   2) | 0.409087779 0.316012875 0.509169142 0.049878608 
Par#115309#  T(  6,  5)( 35, 35)(  3,   2) | 0.232270119 0.168747989 0.310764569 0.036300060 
Par#115310#  T(  1,  6)( 35, 35)(  3,   2) | 0.000000007 0.000000005 0.000000010 0.000000001 
Par#115311#  T(  2,  6)( 35, 35)(  3,   2) | 0.271614040 0.159068035 0.423671550 0.068510101 
Par#115312#  T(  3,  6)( 35, 35)(  3,   2) | 0.117862696 0.068590542 0.195114982 0.031600682 
Par#115313#  T(  4,  6)( 35, 35)(  3,   2) | 0.185698598 0.142196541 0.238804229 0.024607802 
Par#115314#  T(  5,  6)( 35, 35)(  3,   2) | 0.107774670 0.059016950 0.188734872 0.032155685 
Par#115315#  T(  6,  6)( 35, 35)(  3,   2) | 0.219146981 0.158028163 0.295604981 0.035126111 
Par#115316#  T(  7,  7)( 35, 35)(  3,   2) | 1.000000000 1.000000000 1.000000000 0.000000000 
Par#115317#  T(  1,  1)( 36, 35)(  3,   2) | 0.000001692 0.000001197 0.000002392 0.000000299 
Par#115318#  T(  2,  1)( 36, 35)(  3,   2) | 0.000000000 0.000000000 0.000000000 0.000000000 
Par#115319#  T(  3,  1)( 36, 35)(  3,   2) | 0.079472600 0.041859559 0.145742072 0.025423438 
Par#115320#  T(  4,  1)( 36, 35)(  3,   2) | 0.023497028 0.010607766 0.051236699 0.009463614 
Par#115321#  T(  5,  1)( 36, 35)(  3,   2) | 0.041932249 0.015925170 0.105842903 0.020393146 
Par#115322#  T(  6,  1)( 36, 35)(  3,   2) | 0.021484338 0.006943973 0.064494192 0.012272578 
Par#115323#  T(  1,  2)( 36, 35)(  3,   2) | 0.084372656 0.011687132 0.417943504 0.080925239 
Par#115324#  T(  2,  2)( 36, 35)(  3,   2) | 0.134431341 0.055342239 0.291650810 0.057880161 
Par#115325#  T(  3,  2)( 36, 35)(  3,   2) | 0.067104141 0.032432695 0.133717965 0.024387953 
Par#115326#  T(  4,  2)( 36, 35)(  3,   2) | 0.122907676 0.087939208 0.169201541 0.020563779 
Par#115327#  T(  5,  2)( 36, 35)(  3,   2) | 0.034855663 0.011569028 0.100260198 0.019338713 
Par#115328#  T(  6,  2)( 36, 35)(  3,   2) | 0.095746625 0.056630131 0.157374907 0.025068789 
Par#115329#  T(  1,  3)( 36, 35)(  3,   2) | 0.269586059 0.089720916 0.580201303 0.132644970 
Par#115330#  T(  2,  3)( 36, 35)(  3,   2) | 0.116207333 0.048434188 0.253545730 0.049730162 
Par#115331#  T(  3,  3)( 36, 35)(  3,   2) | 0.313529050 0.232876943 0.407283496 0.044853765 
Par#115332#  T(  4,  3)( 36, 35)(  3,   2) | 0.143863002 0.105766921 0.192723575 0.022066883 
Par#115333#  T(  5,  3)( 36, 35)(  3,   2) | 0.244544890 0.168709305 0.340505906 0.044006549 
Par#115334#  T(  6,  3)( 36, 35)(  3,   2) | 0.143049828 0.093393630 0.212907447 0.030189975 
Par#115335#  T(  1,  4)( 36, 35)(  3,   2) | 0.370553145 0.148128677 0.665892411 0.145123827 
Par#115336#  T(  2,  4)( 36, 35)(  3,   2) | 0.183841328 0.094456296 0.327244756 0.058935214 
Par#115337#  T(  3,  4)( 36, 35)(  3,   2) | 0.197923431 0.132291164 0.285407038 0.039001176 
Par#115338#  T(  4,  4)( 36, 35)(  3,   2) | 0.384014832 0.325018928 0.446633499 0.031168688 
Par#115339#  T(  5,  4)( 36, 35)(  3,   2) | 0.161804749 0.099305099 0.252607841 0.038757244 
Par#115340#  T(  6,  4)( 36, 35)(  3,   2) | 0.288302109 0.218456095 0.369910006 0.038842764 
Par#115341#  T(  1,  5)( 36, 35)(  3,   2) | 0.275486441 0.092031842 0.587866013 0.134635356 
Par#115342#  T(  2,  5)( 36, 35)(  3,   2) | 0.293905958 0.177418513 0.445457638 0.069610695 
Par#115343#  T(  3,  5)( 36, 35)(  3,   2) | 0.224108083 0.154611495 0.313267204 0.040542927 
Par#115344#  T(  4,  5)( 36, 35)(  3,   2) | 0.140018865 0.102236990 0.188826400 0.021961919 
Par#115345#  T(  5,  5)( 36, 35)(  3,   2) | 0.409087779 0.316012875 0.509169142 0.049878608 
Par#115346#  T(  6,  5)( 36, 35)(  3,   2) | 0.232270119 0.168747989 0.310764569 0.036300060 
Par#115347#  T(  1,  6)( 36, 35)(  3,   2) | 0.000000007 0.000000005 0.000000010 0.000000001 
Par#115348#  T(  2,  6)( 36, 35)(  3,   2) | 0.271614040 0.159068035 0.423671550 0.068510101 
Par#115349#  T(  3,  6)( 36, 35)(  3,   2) | 0.117862696 0.068590542 0.195114982 0.031600682 
Par#115350#  T(  4,  6)( 36, 35)(  3,   2) | 0.185698598 0.142196541 0.238804229 0.024607802 
Par#115351#  T(  5,  6)( 36, 35)(  3,   2) | 0.107774670 0.059016950 0.188734872 0.032155685 
Par#115352#  T(  6,  6)( 36, 35)(  3,   2) | 0.219146981 0.158028163 0.295604981 0.035126111 
Par#115353#  T(  7,  7)( 36, 35)(  3,   2) | 1.000000000 1.000000000 1.000000000 0.000000000 
Par#115354#  T(  1,  1)( 37, 35)(  3,   2) | 0.000001692 0.000001197 0.000002392 0.000000299 
Par#115355#  T(  2,  1)( 37, 35)(  3,   2) | 0.000000000 0.000000000 0.000000000 0.000000000 
Par#115356#  T(  3,  1)( 37, 35)(  3,   2) | 0.079472600 0.041859559 0.145742072 0.025423438 
Par#115357#  T(  4,  1)( 37, 35)(  3,   2) | 0.023497028 0.010607766 0.051236699 0.009463614 
Par#115358#  T(  5,  1)( 37, 35)(  3,   2) | 0.041932249 0.015925170 0.105842903 0.020393146 
Par#115359#  T(  6,  1)( 37, 35)(  3,   2) | 0.021484338 0.006943973 0.064494192 0.012272578 
Par#115360#  T(  1,  2)( 37, 35)(  3,   2) | 0.084372656 0.011687132 0.417943504 0.080925239 
Par#115361#  T(  2,  2)( 37, 35)(  3,   2) | 0.134431341 0.055342239 0.291650810 0.057880161 
Par#115362#  T(  3,  2)( 37, 35)(  3,   2) | 0.067104141 0.032432695 0.133717965 0.024387953 
Par#115363#  T(  4,  2)( 37, 35)(  3,   2) | 0.122907676 0.087939208 0.169201541 0.020563779 
Par#115364#  T(  5,  2)( 37, 35)(  3,   2) | 0.034855663 0.011569028 0.100260198 0.019338713 
Par#115365#  T(  6,  2)( 37, 35)(  3,   2) | 0.095746625 0.056630131 0.157374907 0.025068789 
Par#115366#  T(  1,  3)( 37, 35)(  3,   2) | 0.269586059 0.089720916 0.580201303 0.132644970 
Par#115367#  T(  2,  3)( 37, 35)(  3,   2) | 0.116207333 0.048434188 0.253545730 0.049730162 
Par#115368#  T(  3,  3)( 37, 35)(  3,   2) | 0.313529050 0.232876943 0.407283496 0.044853765 
Par#115369#  T(  4,  3)( 37, 35)(  3,   2) | 0.143863002 0.105766921 0.192723575 0.022066883 
Par#115370#  T(  5,  3)( 37, 35)(  3,   2) | 0.244544890 0.168709305 0.340505906 0.044006549 
Par#115371#  T(  6,  3)( 37, 35)(  3,   2) | 0.143049828 0.093393630 0.212907447 0.030189975 
Par#115372#  T(  1,  4)( 37, 35)(  3,   2) | 0.370553145 0.148128677 0.665892411 0.145123827 
Par#115373#  T(  2,  4)( 37, 35)(  3,   2) | 0.183841328 0.094456296 0.327244756 0.058935214 
Par#115374#  T(  3,  4)( 37, 35)(  3,   2) | 0.197923431 0.132291164 0.285407038 0.039001176 
Par#115375#  T(  4,  4)( 37, 35)(  3,   2) | 0.384014832 0.325018928 0.446633499 0.031168688 
Par#115376#  T(  5,  4)( 37, 35)(  3,   2) | 0.161804749 0.099305099 0.252607841 0.038757244 
Par#115377#  T(  6,  4)( 37, 35)(  3,   2) | 0.288302109 0.218456095 0.369910006 0.038842764 
Par#115378#  T(  1,  5)( 37, 35)(  3,   2) | 0.275486441 0.092031842 0.587866013 0.134635356 
Par#115379#  T(  2,  5)( 37, 35)(  3,   2) | 0.293905958 0.177418513 0.445457638 0.069610695 
Par#115380#  T(  3,  5)( 37, 35)(  3,   2) | 0.224108083 0.154611495 0.313267204 0.040542927 
Par#115381#  T(  4,  5)( 37, 35)(  3,   2) | 0.140018865 0.102236990 0.188826400 0.021961919 
Par#115382#  T(  5,  5)( 37, 35)(  3,   2) | 0.409087779 0.316012875 0.509169142 0.049878608 
Par#115383#  T(  6,  5)( 37, 35)(  3,   2) | 0.232270119 0.168747989 0.310764569 0.036300060 
Par#115384#  T(  1,  6)( 37, 35)(  3,   2) | 0.000000007 0.000000005 0.000000010 0.000000001 
Par#115385#  T(  2,  6)( 37, 35)(  3,   2) | 0.271614040 0.159068035 0.423671550 0.068510101 
Par#115386#  T(  3,  6)( 37, 35)(  3,   2) | 0.117862696 0.068590542 0.195114982 0.031600682 
Par#115387#  T(  4,  6)( 37, 35)(  3,   2) | 0.185698598 0.142196541 0.238804229 0.024607802 
Par#115388#  T(  5,  6)( 37, 35)(  3,   2) | 0.107774670 0.059016950 0.188734872 0.032155685 
Par#115389#  T(  6,  6)( 37, 35)(  3,   2) | 0.219146981 0.158028163 0.295604981 0.035126111 
Par#115390#  T(  7,  7)( 37, 35)(  3,   2) | 1.000000000 1.000000000 1.000000000 0.000000000 
Par#115391#  T(  1,  1)( 36, 36)(  3,   2) | 0.000001692 0.000001197 0.000002392 0.000000299 
Par#115392#  T(  2,  1)( 36, 36)(  3,   2) | 0.000000000 0.000000000 0.000000000 0.000000000 
Par#115393#  T(  3,  1)( 36, 36)(  3,   2) | 0.079472600 0.041859559 0.145742072 0.025423438 
Par#115394#  T(  4,  1)( 36, 36)(  3,   2) | 0.023497028 0.010607766 0.051236699 0.009463614 
Par#115395#  T(  5,  1)( 36, 36)(  3,   2) | 0.041932249 0.015925170 0.105842903 0.020393146 
Par#115396#  T(  6,  1)( 36, 36)(  3,   2) | 0.021484338 0.006943973 0.064494192 0.012272578 
Par#115397#  T(  1,  2)( 36, 36)(  3,   2) | 0.084372656 0.011687132 0.417943504 0.080925239 
Par#115398#  T(  2,  2)( 36, 36)(  3,   2) | 0.134431341 0.055342239 0.291650810 0.057880161 
Par#115399#  T(  3,  2)( 36, 36)(  3,   2) | 0.067104141 0.032432695 0.133717965 0.024387953 
Par#115400#  T(  4,  2)( 36, 36)(  3,   2) | 0.122907676 0.087939208 0.169201541 0.020563779 
Par#115401#  T(  5,  2)( 36, 36)(  3,   2) | 0.034855663 0.011569028 0.100260198 0.019338713 
Par#115402#  T(  6,  2)( 36, 36)(  3,   2) | 0.095746625 0.056630131 0.157374907 0.025068789 
Par#115403#  T(  1,  3)( 36, 36)(  3,   2) | 0.269586059 0.089720916 0.580201303 0.132644970 
Par#115404#  T(  2,  3)( 36, 36)(  3,   2) | 0.116207333 0.048434188 0.253545730 0.049730162 
Par#115405#  T(  3,  3)( 36, 36)(  3,   2) | 0.313529050 0.232876943 0.407283496 0.044853765 
Par#115406#  T(  4,  3)( 36, 36)(  3,   2) | 0.143863002 0.105766921 0.192723575 0.022066883 
Par#115407#  T(  5,  3)( 36, 36)(  3,   2) | 0.244544890 0.168709305 0.340505906 0.044006549 
Par#115408#  T(  6,  3)( 36, 36)(  3,   2) | 0.143049828 0.093393630 0.212907447 0.030189975 
Par#115409#  T(  1,  4)( 36, 36)(  3,   2) | 0.370553145 0.148128677 0.665892411 0.145123827 
Par#115410#  T(  2,  4)( 36, 36)(  3,   2) | 0.183841328 0.094456296 0.327244756 0.058935214 
Par#115411#  T(  3,  4)( 36, 36)(  3,   2) | 0.197923431 0.132291164 0.285407038 0.039001176 
Par#115412#  T(  4,  4)( 36, 36)(  3,   2) | 0.384014832 0.325018928 0.446633499 0.031168688 
Par#115413#  T(  5,  4)( 36, 36)(  3,   2) | 0.161804749 0.099305099 0.252607841 0.038757244 
Par#115414#  T(  6,  4)( 36, 36)(  3,   2) | 0.288302109 0.218456095 0.369910006 0.038842764 
Par#115415#  T(  1,  5)( 36, 36)(  3,   2) | 0.275486441 0.092031842 0.587866013 0.134635356 
Par#115416#  T(  2,  5)( 36, 36)(  3,   2) | 0.293905958 0.177418513 0.445457638 0.069610695 
Par#115417#  T(  3,  5)( 36, 36)(  3,   2) | 0.224108083 0.154611495 0.313267204 0.040542927 
Par#115418#  T(  4,  5)( 36, 36)(  3,   2) | 0.140018865 0.102236990 0.188826400 0.021961919 
Par#115419#  T(  5,  5)( 36, 36)(  3,   2) | 0.409087779 0.316012875 0.509169142 0.049878608 
Par#115420#  T(  6,  5)( 36, 36)(  3,   2) | 0.232270119 0.168747989 0.310764569 0.036300060 
Par#115421#  T(  1,  6)( 36, 36)(  3,   2) | 0.000000007 0.000000005 0.000000010 0.000000001 
Par#115422#  T(  2,  6)( 36, 36)(  3,   2) | 0.271614040 0.159068035 0.423671550 0.068510101 
Par#115423#  T(  3,  6)( 36, 36)(  3,   2) | 0.117862696 0.068590542 0.195114982 0.031600682 
Par#115424#  T(  4,  6)( 36, 36)(  3,   2) | 0.185698598 0.142196541 0.238804229 0.024607802 
Par#115425#  T(  5,  6)( 36, 36)(  3,   2) | 0.107774670 0.059016950 0.188734872 0.032155685 
Par#115426#  T(  6,  6)( 36, 36)(  3,   2) | 0.219146981 0.158028163 0.295604981 0.035126111 
Par#115427#  T(  7,  7)( 36, 36)(  3,   2) | 1.000000000 1.000000000 1.000000000 0.000000000 
Par#115428#  T(  1,  1)( 37, 36)(  3,   2) | 0.000001692 0.000001197 0.000002392 0.000000299 
Par#115429#  T(  2,  1)( 37, 36)(  3,   2) | 0.000000000 0.000000000 0.000000000 0.000000000 
Par#115430#  T(  3,  1)( 37, 36)(  3,   2) | 0.079472600 0.041859559 0.145742072 0.025423438 
Par#115431#  T(  4,  1)( 37, 36)(  3,   2) | 0.023497028 0.010607766 0.051236699 0.009463614 
Par#115432#  T(  5,  1)( 37, 36)(  3,   2) | 0.041932249 0.015925170 0.105842903 0.020393146 
Par#115433#  T(  6,  1)( 37, 36)(  3,   2) | 0.021484338 0.006943973 0.064494192 0.012272578 
Par#115434#  T(  1,  2)( 37, 36)(  3,   2) | 0.084372656 0.011687132 0.417943504 0.080925239 
Par#115435#  T(  2,  2)( 37, 36)(  3,   2) | 0.134431341 0.055342239 0.291650810 0.057880161 
Par#115436#  T(  3,  2)( 37, 36)(  3,   2) | 0.067104141 0.032432695 0.133717965 0.024387953 
Par#115437#  T(  4,  2)( 37, 36)(  3,   2) | 0.122907676 0.087939208 0.169201541 0.020563779 
Par#115438#  T(  5,  2)( 37, 36)(  3,   2) | 0.034855663 0.011569028 0.100260198 0.019338713 
Par#115439#  T(  6,  2)( 37, 36)(  3,   2) | 0.095746625 0.056630131 0.157374907 0.025068789 
Par#115440#  T(  1,  3)( 37, 36)(  3,   2) | 0.269586059 0.089720916 0.580201303 0.132644970 
Par#115441#  T(  2,  3)( 37, 36)(  3,   2) | 0.116207333 0.048434188 0.253545730 0.049730162 
Par#115442#  T(  3,  3)( 37, 36)(  3,   2) | 0.313529050 0.232876943 0.407283496 0.044853765 
Par#115443#  T(  4,  3)( 37, 36)(  3,   2) | 0.143863002 0.105766921 0.192723575 0.022066883 
Par#115444#  T(  5,  3)( 37, 36)(  3,   2) | 0.244544890 0.168709305 0.340505906 0.044006549 
Par#115445#  T(  6,  3)( 37, 36)(  3,   2) | 0.143049828 0.093393630 0.212907447 0.030189975 
Par#115446#  T(  1,  4)( 37, 36)(  3,   2) | 0.370553145 0.148128677 0.665892411 0.145123827 
Par#115447#  T(  2,  4)( 37, 36)(  3,   2) | 0.183841328 0.094456296 0.327244756 0.058935214 
Par#115448#  T(  3,  4)( 37, 36)(  3,   2) | 0.197923431 0.132291164 0.285407038 0.039001176 
Par#115449#  T(  4,  4)( 37, 36)(  3,   2) | 0.384014832 0.325018928 0.446633499 0.031168688 
Par#115450#  T(  5,  4)( 37, 36)(  3,   2) | 0.161804749 0.099305099 0.252607841 0.038757244 
Par#115451#  T(  6,  4)( 37, 36)(  3,   2) | 0.288302109 0.218456095 0.369910006 0.038842764 
Par#115452#  T(  1,  5)( 37, 36)(  3,   2) | 0.275486441 0.092031842 0.587866013 0.134635356 
Par#115453#  T(  2,  5)( 37, 36)(  3,   2) | 0.293905958 0.177418513 0.445457638 0.069610695 
Par#115454#  T(  3,  5)( 37, 36)(  3,   2) | 0.224108083 0.154611495 0.313267204 0.040542927 
Par#115455#  T(  4,  5)( 37, 36)(  3,   2) | 0.140018865 0.102236990 0.188826400 0.021961919 
Par#115456#  T(  5,  5)( 37, 36)(  3,   2) | 0.409087779 0.316012875 0.509169142 0.049878608 
Par#115457#  T(  6,  5)( 37, 36)(  3,   2) | 0.232270119 0.168747989 0.310764569 0.036300060 
Par#115458#  T(  1,  6)( 37, 36)(  3,   2) | 0.000000007 0.000000005 0.000000010 0.000000001 
Par#115459#  T(  2,  6)( 37, 36)(  3,   2) | 0.271614040 0.159068035 0.423671550 0.068510101 
Par#115460#  T(  3,  6)( 37, 36)(  3,   2) | 0.117862696 0.068590542 0.195114982 0.031600682 
Par#115461#  T(  4,  6)( 37, 36)(  3,   2) | 0.185698598 0.142196541 0.238804229 0.024607802 
Par#115462#  T(  5,  6)( 37, 36)(  3,   2) | 0.107774670 0.059016950 0.188734872 0.032155685 
Par#115463#  T(  6,  6)( 37, 36)(  3,   2) | 0.219146981 0.158028163 0.295604981 0.035126111 
Par#115464#  T(  7,  7)( 37, 36)(  3,   2) | 1.000000000 1.000000000 1.000000000 0.000000000 
Par#115465#  T(  1,  1)( 37, 37)(  3,   2) | 0.000001692 0.000001197 0.000002392 0.000000299 
Par#115466#  T(  2,  1)( 37, 37)(  3,   2) | 0.000000000 0.000000000 0.000000000 0.000000000 
Par#115467#  T(  3,  1)( 37, 37)(  3,   2) | 0.079472600 0.041859559 0.145742072 0.025423438 
Par#115468#  T(  4,  1)( 37, 37)(  3,   2) | 0.023497028 0.010607766 0.051236699 0.009463614 
Par#115469#  T(  5,  1)( 37, 37)(  3,   2) | 0.041932249 0.015925170 0.105842903 0.020393146 
Par#115470#  T(  6,  1)( 37, 37)(  3,   2) | 0.021484338 0.006943973 0.064494192 0.012272578 
Par#115471#  T(  1,  2)( 37, 37)(  3,   2) | 0.084372656 0.011687132 0.417943504 0.080925239 
Par#115472#  T(  2,  2)( 37, 37)(  3,   2) | 0.134431341 0.055342239 0.291650810 0.057880161 
Par#115473#  T(  3,  2)( 37, 37)(  3,   2) | 0.067104141 0.032432695 0.133717965 0.024387953 
Par#115474#  T(  4,  2)( 37, 37)(  3,   2) | 0.122907676 0.087939208 0.169201541 0.020563779 
Par#115475#  T(  5,  2)( 37, 37)(  3,   2) | 0.034855663 0.011569028 0.100260198 0.019338713 
Par#115476#  T(  6,  2)( 37, 37)(  3,   2) | 0.095746625 0.056630131 0.157374907 0.025068789 
Par#115477#  T(  1,  3)( 37, 37)(  3,   2) | 0.269586059 0.089720916 0.580201303 0.132644970 
Par#115478#  T(  2,  3)( 37, 37)(  3,   2) | 0.116207333 0.048434188 0.253545730 0.049730162 
Par#115479#  T(  3,  3)( 37, 37)(  3,   2) | 0.313529050 0.232876943 0.407283496 0.044853765 
Par#115480#  T(  4,  3)( 37, 37)(  3,   2) | 0.143863002 0.105766921 0.192723575 0.022066883 
Par#115481#  T(  5,  3)( 37, 37)(  3,   2) | 0.244544890 0.168709305 0.340505906 0.044006549 
Par#115482#  T(  6,  3)( 37, 37)(  3,   2) | 0.143049828 0.093393630 0.212907447 0.030189975 
Par#115483#  T(  1,  4)( 37, 37)(  3,   2) | 0.370553145 0.148128677 0.665892411 0.145123827 
Par#115484#  T(  2,  4)( 37, 37)(  3,   2) | 0.183841328 0.094456296 0.327244756 0.058935214 
Par#115485#  T(  3,  4)( 37, 37)(  3,   2) | 0.197923431 0.132291164 0.285407038 0.039001176 
Par#115486#  T(  4,  4)( 37, 37)(  3,   2) | 0.384014832 0.325018928 0.446633499 0.031168688 
Par#115487#  T(  5,  4)( 37, 37)(  3,   2) | 0.161804749 0.099305099 0.252607841 0.038757244 
Par#115488#  T(  6,  4)( 37, 37)(  3,   2) | 0.288302109 0.218456095 0.369910006 0.038842764 
Par#115489#  T(  1,  5)( 37, 37)(  3,   2) | 0.275486441 0.092031842 0.587866013 0.134635356 
Par#115490#  T(  2,  5)( 37, 37)(  3,   2) | 0.293905958 0.177418513 0.445457638 0.069610695 
Par#115491#  T(  3,  5)( 37, 37)(  3,   2) | 0.224108083 0.154611495 0.313267204 0.040542927 
Par#115492#  T(  4,  5)( 37, 37)(  3,   2) | 0.140018865 0.102236990 0.188826400 0.021961919 
Par#115493#  T(  5,  5)( 37, 37)(  3,   2) | 0.409087779 0.316012875 0.509169142 0.049878608 
Par#115494#  T(  6,  5)( 37, 37)(  3,   2) | 0.232270119 0.168747989 0.310764569 0.036300060 
Par#115495#  T(  1,  6)( 37, 37)(  3,   2) | 0.000000007 0.000000005 0.000000010 0.000000001 
Par#115496#  T(  2,  6)( 37, 37)(  3,   2) | 0.271614040 0.159068035 0.423671550 0.068510101 
Par#115497#  T(  3,  6)( 37, 37)(  3,   2) | 0.117862696 0.068590542 0.195114982 0.031600682 
Par#115498#  T(  4,  6)( 37, 37)(  3,   2) | 0.185698598 0.142196541 0.238804229 0.024607802 
Par#115499#  T(  5,  6)( 37, 37)(  3,   2) | 0.107774670 0.059016950 0.188734872 0.032155685 
Par#115500#  T(  6,  6)( 37, 37)(  3,   2) | 0.219146981 0.158028163 0.295604981 0.035126111 
Par#115501#  T(  7,  7)( 37, 37)(  3,   2) | 1.000000000 1.000000000 1.000000000 0.000000000 
Par#115502#  T(  1,  1)(  1,  1)(  4,   2) | 0.000001692 0.000001197 0.000002392 0.000000299 
Par#115503#  T(  2,  1)(  1,  1)(  4,   2) | 0.000000000 0.000000000 0.000000000 0.000000000 
Par#115504#  T(  3,  1)(  1,  1)(  4,   2) | 0.079472600 0.041859559 0.145742072 0.025423438 
Par#115505#  T(  4,  1)(  1,  1)(  4,   2) | 0.023497028 0.010607766 0.051236699 0.009463614 
Par#115506#  T(  5,  1)(  1,  1)(  4,   2) | 0.041932249 0.015925170 0.105842903 0.020393146 
Par#115507#  T(  6,  1)(  1,  1)(  4,   2) | 0.021484338 0.006943973 0.064494192 0.012272578 
Par#115508#  T(  1,  2)(  1,  1)(  4,   2) | 0.084372656 0.011687132 0.417943504 0.080925239 
Par#115509#  T(  2,  2)(  1,  1)(  4,   2) | 0.134431341 0.055342239 0.291650810 0.057880161 
Par#115510#  T(  3,  2)(  1,  1)(  4,   2) | 0.067104141 0.032432695 0.133717965 0.024387953 
Par#115511#  T(  4,  2)(  1,  1)(  4,   2) | 0.122907676 0.087939208 0.169201541 0.020563779 
Par#115512#  T(  5,  2)(  1,  1)(  4,   2) | 0.034855663 0.011569028 0.100260198 0.019338713 
Par#115513#  T(  6,  2)(  1,  1)(  4,   2) | 0.095746625 0.056630131 0.157374907 0.025068789 
Par#115514#  T(  1,  3)(  1,  1)(  4,   2) | 0.269586059 0.089720916 0.580201303 0.132644970 
Par#115515#  T(  2,  3)(  1,  1)(  4,   2) | 0.116207333 0.048434188 0.253545730 0.049730162 
Par#115516#  T(  3,  3)(  1,  1)(  4,   2) | 0.313529050 0.232876943 0.407283496 0.044853765 
Par#115517#  T(  4,  3)(  1,  1)(  4,   2) | 0.143863002 0.105766921 0.192723575 0.022066883 
Par#115518#  T(  5,  3)(  1,  1)(  4,   2) | 0.244544890 0.168709305 0.340505906 0.044006549 
Par#115519#  T(  6,  3)(  1,  1)(  4,   2) | 0.143049828 0.093393630 0.212907447 0.030189975 
Par#115520#  T(  1,  4)(  1,  1)(  4,   2) | 0.370553145 0.148128677 0.665892411 0.145123827 
Par#115521#  T(  2,  4)(  1,  1)(  4,   2) | 0.183841328 0.094456296 0.327244756 0.058935214 
Par#115522#  T(  3,  4)(  1,  1)(  4,   2) | 0.197923431 0.132291164 0.285407038 0.039001176 
Par#115523#  T(  4,  4)(  1,  1)(  4,   2) | 0.384014832 0.325018928 0.446633499 0.031168688 
Par#115524#  T(  5,  4)(  1,  1)(  4,   2) | 0.161804749 0.099305099 0.252607841 0.038757244 
Par#115525#  T(  6,  4)(  1,  1)(  4,   2) | 0.288302109 0.218456095 0.369910006 0.038842764 
Par#115526#  T(  1,  5)(  1,  1)(  4,   2) | 0.275486441 0.092031842 0.587866013 0.134635356 
Par#115527#  T(  2,  5)(  1,  1)(  4,   2) | 0.293905958 0.177418513 0.445457638 0.069610695 
Par#115528#  T(  3,  5)(  1,  1)(  4,   2) | 0.224108083 0.154611495 0.313267204 0.040542927 
Par#115529#  T(  4,  5)(  1,  1)(  4,   2) | 0.140018865 0.102236990 0.188826400 0.021961919 
Par#115530#  T(  5,  5)(  1,  1)(  4,   2) | 0.409087779 0.316012875 0.509169142 0.049878608 
Par#115531#  T(  6,  5)(  1,  1)(  4,   2) | 0.232270119 0.168747989 0.310764569 0.036300060 
Par#115532#  T(  1,  6)(  1,  1)(  4,   2) | 0.000000007 0.000000005 0.000000010 0.000000001 
Par#115533#  T(  2,  6)(  1,  1)(  4,   2) | 0.271614040 0.159068035 0.423671550 0.068510101 
Par#115534#  T(  3,  6)(  1,  1)(  4,   2) | 0.117862696 0.068590542 0.195114982 0.031600682 
Par#115535#  T(  4,  6)(  1,  1)(  4,   2) | 0.185698598 0.142196541 0.238804229 0.024607802 
Par#115536#  T(  5,  6)(  1,  1)(  4,   2) | 0.107774670 0.059016950 0.188734872 0.032155685 
Par#115537#  T(  6,  6)(  1,  1)(  4,   2) | 0.219146981 0.158028163 0.295604981 0.035126111 
Par#115538#  T(  7,  7)(  1,  1)(  4,   2) | 1.000000000 1.000000000 1.000000000 0.000000000 
Par#115539#  T(  1,  1)(  2,  1)(  4,   2) | 0.000001692 0.000001197 0.000002392 0.000000299 
Par#115540#  T(  2,  1)(  2,  1)(  4,   2) | 0.000000000 0.000000000 0.000000000 0.000000000 
Par#115541#  T(  3,  1)(  2,  1)(  4,   2) | 0.079472600 0.041859559 0.145742072 0.025423438 
Par#115542#  T(  4,  1)(  2,  1)(  4,   2) | 0.023497028 0.010607766 0.051236699 0.009463614 
Par#115543#  T(  5,  1)(  2,  1)(  4,   2) | 0.041932249 0.015925170 0.105842903 0.020393146 
Par#115544#  T(  6,  1)(  2,  1)(  4,   2) | 0.021484338 0.006943973 0.064494192 0.012272578 
Par#115545#  T(  1,  2)(  2,  1)(  4,   2) | 0.084372656 0.011687132 0.417943504 0.080925239 
Par#115546#  T(  2,  2)(  2,  1)(  4,   2) | 0.134431341 0.055342239 0.291650810 0.057880161 
Par#115547#  T(  3,  2)(  2,  1)(  4,   2) | 0.067104141 0.032432695 0.133717965 0.024387953 
Par#115548#  T(  4,  2)(  2,  1)(  4,   2) | 0.122907676 0.087939208 0.169201541 0.020563779 
Par#115549#  T(  5,  2)(  2,  1)(  4,   2) | 0.034855663 0.011569028 0.100260198 0.019338713 
Par#115550#  T(  6,  2)(  2,  1)(  4,   2) | 0.095746625 0.056630131 0.157374907 0.025068789 
Par#115551#  T(  1,  3)(  2,  1)(  4,   2) | 0.269586059 0.089720916 0.580201303 0.132644970 
Par#115552#  T(  2,  3)(  2,  1)(  4,   2) | 0.116207333 0.048434188 0.253545730 0.049730162 
Par#115553#  T(  3,  3)(  2,  1)(  4,   2) | 0.313529050 0.232876943 0.407283496 0.044853765 
Par#115554#  T(  4,  3)(  2,  1)(  4,   2) | 0.143863002 0.105766921 0.192723575 0.022066883 
Par#115555#  T(  5,  3)(  2,  1)(  4,   2) | 0.244544890 0.168709305 0.340505906 0.044006549 
Par#115556#  T(  6,  3)(  2,  1)(  4,   2) | 0.143049828 0.093393630 0.212907447 0.030189975 
Par#115557#  T(  1,  4)(  2,  1)(  4,   2) | 0.370553145 0.148128677 0.665892411 0.145123827 
Par#115558#  T(  2,  4)(  2,  1)(  4,   2) | 0.183841328 0.094456296 0.327244756 0.058935214 
Par#115559#  T(  3,  4)(  2,  1)(  4,   2) | 0.197923431 0.132291164 0.285407038 0.039001176 
Par#115560#  T(  4,  4)(  2,  1)(  4,   2) | 0.384014832 0.325018928 0.446633499 0.031168688 
Par#115561#  T(  5,  4)(  2,  1)(  4,   2) | 0.161804749 0.099305099 0.252607841 0.038757244 
Par#115562#  T(  6,  4)(  2,  1)(  4,   2) | 0.288302109 0.218456095 0.369910006 0.038842764 
Par#115563#  T(  1,  5)(  2,  1)(  4,   2) | 0.275486441 0.092031842 0.587866013 0.134635356 
Par#115564#  T(  2,  5)(  2,  1)(  4,   2) | 0.293905958 0.177418513 0.445457638 0.069610695 
Par#115565#  T(  3,  5)(  2,  1)(  4,   2) | 0.224108083 0.154611495 0.313267204 0.040542927 
Par#115566#  T(  4,  5)(  2,  1)(  4,   2) | 0.140018865 0.102236990 0.188826400 0.021961919 
Par#115567#  T(  5,  5)(  2,  1)(  4,   2) | 0.409087779 0.316012875 0.509169142 0.049878608 
Par#115568#  T(  6,  5)(  2,  1)(  4,   2) | 0.232270119 0.168747989 0.310764569 0.036300060 
Par#115569#  T(  1,  6)(  2,  1)(  4,   2) | 0.000000007 0.000000005 0.000000010 0.000000001 
Par#115570#  T(  2,  6)(  2,  1)(  4,   2) | 0.271614040 0.159068035 0.423671550 0.068510101 
Par#115571#  T(  3,  6)(  2,  1)(  4,   2) | 0.117862696 0.068590542 0.195114982 0.031600682 
Par#115572#  T(  4,  6)(  2,  1)(  4,   2) | 0.185698598 0.142196541 0.238804229 0.024607802 
Par#115573#  T(  5,  6)(  2,  1)(  4,   2) | 0.107774670 0.059016950 0.188734872 0.032155685 
Par#115574#  T(  6,  6)(  2,  1)(  4,   2) | 0.219146981 0.158028163 0.295604981 0.035126111 
Par#115575#  T(  7,  7)(  2,  1)(  4,   2) | 1.000000000 1.000000000 1.000000000 0.000000000 
Par#115576#  T(  1,  1)(  3,  1)(  4,   2) | 0.000001692 0.000001197 0.000002392 0.000000299 
Par#115577#  T(  2,  1)(  3,  1)(  4,   2) | 0.000000000 0.000000000 0.000000000 0.000000000 
Par#115578#  T(  3,  1)(  3,  1)(  4,   2) | 0.079472600 0.041859559 0.145742072 0.025423438 
Par#115579#  T(  4,  1)(  3,  1)(  4,   2) | 0.023497028 0.010607766 0.051236699 0.009463614 
Par#115580#  T(  5,  1)(  3,  1)(  4,   2) | 0.041932249 0.015925170 0.105842903 0.020393146 
Par#115581#  T(  6,  1)(  3,  1)(  4,   2) | 0.021484338 0.006943973 0.064494192 0.012272578 
Par#115582#  T(  1,  2)(  3,  1)(  4,   2) | 0.084372656 0.011687132 0.417943504 0.080925239 
Par#115583#  T(  2,  2)(  3,  1)(  4,   2) | 0.134431341 0.055342239 0.291650810 0.057880161 
Par#115584#  T(  3,  2)(  3,  1)(  4,   2) | 0.067104141 0.032432695 0.133717965 0.024387953 
Par#115585#  T(  4,  2)(  3,  1)(  4,   2) | 0.122907676 0.087939208 0.169201541 0.020563779 
Par#115586#  T(  5,  2)(  3,  1)(  4,   2) | 0.034855663 0.011569028 0.100260198 0.019338713 
Par#115587#  T(  6,  2)(  3,  1)(  4,   2) | 0.095746625 0.056630131 0.157374907 0.025068789 
Par#115588#  T(  1,  3)(  3,  1)(  4,   2) | 0.269586059 0.089720916 0.580201303 0.132644970 
Par#115589#  T(  2,  3)(  3,  1)(  4,   2) | 0.116207333 0.048434188 0.253545730 0.049730162 
Par#115590#  T(  3,  3)(  3,  1)(  4,   2) | 0.313529050 0.232876943 0.407283496 0.044853765 
Par#115591#  T(  4,  3)(  3,  1)(  4,   2) | 0.143863002 0.105766921 0.192723575 0.022066883 
Par#115592#  T(  5,  3)(  3,  1)(  4,   2) | 0.244544890 0.168709305 0.340505906 0.044006549 
Par#115593#  T(  6,  3)(  3,  1)(  4,   2) | 0.143049828 0.093393630 0.212907447 0.030189975 
Par#115594#  T(  1,  4)(  3,  1)(  4,   2) | 0.370553145 0.148128677 0.665892411 0.145123827 
Par#115595#  T(  2,  4)(  3,  1)(  4,   2) | 0.183841328 0.094456296 0.327244756 0.058935214 
Par#115596#  T(  3,  4)(  3,  1)(  4,   2) | 0.197923431 0.132291164 0.285407038 0.039001176 
Par#115597#  T(  4,  4)(  3,  1)(  4,   2) | 0.384014832 0.325018928 0.446633499 0.031168688 
Par#115598#  T(  5,  4)(  3,  1)(  4,   2) | 0.161804749 0.099305099 0.252607841 0.038757244 
Par#115599#  T(  6,  4)(  3,  1)(  4,   2) | 0.288302109 0.218456095 0.369910006 0.038842764 
Par#115600#  T(  1,  5)(  3,  1)(  4,   2) | 0.275486441 0.092031842 0.587866013 0.134635356 
Par#115601#  T(  2,  5)(  3,  1)(  4,   2) | 0.293905958 0.177418513 0.445457638 0.069610695 
Par#115602#  T(  3,  5)(  3,  1)(  4,   2) | 0.224108083 0.154611495 0.313267204 0.040542927 
Par#115603#  T(  4,  5)(  3,  1)(  4,   2) | 0.140018865 0.102236990 0.188826400 0.021961919 
Par#115604#  T(  5,  5)(  3,  1)(  4,   2) | 0.409087779 0.316012875 0.509169142 0.049878608 
Par#115605#  T(  6,  5)(  3,  1)(  4,   2) | 0.232270119 0.168747989 0.310764569 0.036300060 
Par#115606#  T(  1,  6)(  3,  1)(  4,   2) | 0.000000007 0.000000005 0.000000010 0.000000001 
Par#115607#  T(  2,  6)(  3,  1)(  4,   2) | 0.271614040 0.159068035 0.423671550 0.068510101 
Par#115608#  T(  3,  6)(  3,  1)(  4,   2) | 0.117862696 0.068590542 0.195114982 0.031600682 
Par#115609#  T(  4,  6)(  3,  1)(  4,   2) | 0.185698598 0.142196541 0.238804229 0.024607802 
Par#115610#  T(  5,  6)(  3,  1)(  4,   2) | 0.107774670 0.059016950 0.188734872 0.032155685 
Par#115611#  T(  6,  6)(  3,  1)(  4,   2) | 0.219146981 0.158028163 0.295604981 0.035126111 
Par#115612#  T(  7,  7)(  3,  1)(  4,   2) | 1.000000000 1.000000000 1.000000000 0.000000000 
Par#115613#  T(  1,  1)(  4,  1)(  4,   2) | 0.000001692 0.000001197 0.000002392 0.000000299 
Par#115614#  T(  2,  1)(  4,  1)(  4,   2) | 0.000000000 0.000000000 0.000000000 0.000000000 
Par#115615#  T(  3,  1)(  4,  1)(  4,   2) | 0.079472600 0.041859559 0.145742072 0.025423438 
Par#115616#  T(  4,  1)(  4,  1)(  4,   2) | 0.023497028 0.010607766 0.051236699 0.009463614 
Par#115617#  T(  5,  1)(  4,  1)(  4,   2) | 0.041932249 0.015925170 0.105842903 0.020393146 
Par#115618#  T(  6,  1)(  4,  1)(  4,   2) | 0.021484338 0.006943973 0.064494192 0.012272578 
Par#115619#  T(  1,  2)(  4,  1)(  4,   2) | 0.084372656 0.011687132 0.417943504 0.080925239 
Par#115620#  T(  2,  2)(  4,  1)(  4,   2) | 0.134431341 0.055342239 0.291650810 0.057880161 
Par#115621#  T(  3,  2)(  4,  1)(  4,   2) | 0.067104141 0.032432695 0.133717965 0.024387953 
Par#115622#  T(  4,  2)(  4,  1)(  4,   2) | 0.122907676 0.087939208 0.169201541 0.020563779 
Par#115623#  T(  5,  2)(  4,  1)(  4,   2) | 0.034855663 0.011569028 0.100260198 0.019338713 
Par#115624#  T(  6,  2)(  4,  1)(  4,   2) | 0.095746625 0.056630131 0.157374907 0.025068789 
Par#115625#  T(  1,  3)(  4,  1)(  4,   2) | 0.269586059 0.089720916 0.580201303 0.132644970 
Par#115626#  T(  2,  3)(  4,  1)(  4,   2) | 0.116207333 0.048434188 0.253545730 0.049730162 
Par#115627#  T(  3,  3)(  4,  1)(  4,   2) | 0.313529050 0.232876943 0.407283496 0.044853765 
Par#115628#  T(  4,  3)(  4,  1)(  4,   2) | 0.143863002 0.105766921 0.192723575 0.022066883 
Par#115629#  T(  5,  3)(  4,  1)(  4,   2) | 0.244544890 0.168709305 0.340505906 0.044006549 
Par#115630#  T(  6,  3)(  4,  1)(  4,   2) | 0.143049828 0.093393630 0.212907447 0.030189975 
Par#115631#  T(  1,  4)(  4,  1)(  4,   2) | 0.370553145 0.148128677 0.665892411 0.145123827 
Par#115632#  T(  2,  4)(  4,  1)(  4,   2) | 0.183841328 0.094456296 0.327244756 0.058935214 
Par#115633#  T(  3,  4)(  4,  1)(  4,   2) | 0.197923431 0.132291164 0.285407038 0.039001176 
Par#115634#  T(  4,  4)(  4,  1)(  4,   2) | 0.384014832 0.325018928 0.446633499 0.031168688 
Par#115635#  T(  5,  4)(  4,  1)(  4,   2) | 0.161804749 0.099305099 0.252607841 0.038757244 
Par#115636#  T(  6,  4)(  4,  1)(  4,   2) | 0.288302109 0.218456095 0.369910006 0.038842764 
Par#115637#  T(  1,  5)(  4,  1)(  4,   2) | 0.275486441 0.092031842 0.587866013 0.134635356 
Par#115638#  T(  2,  5)(  4,  1)(  4,   2) | 0.293905958 0.177418513 0.445457638 0.069610695 
Par#115639#  T(  3,  5)(  4,  1)(  4,   2) | 0.224108083 0.154611495 0.313267204 0.040542927 
Par#115640#  T(  4,  5)(  4,  1)(  4,   2) | 0.140018865 0.102236990 0.188826400 0.021961919 
Par#115641#  T(  5,  5)(  4,  1)(  4,   2) | 0.409087779 0.316012875 0.509169142 0.049878608 
Par#115642#  T(  6,  5)(  4,  1)(  4,   2) | 0.232270119 0.168747989 0.310764569 0.036300060 
Par#115643#  T(  1,  6)(  4,  1)(  4,   2) | 0.000000007 0.000000005 0.000000010 0.000000001 
Par#115644#  T(  2,  6)(  4,  1)(  4,   2) | 0.271614040 0.159068035 0.423671550 0.068510101 
Par#115645#  T(  3,  6)(  4,  1)(  4,   2) | 0.117862696 0.068590542 0.195114982 0.031600682 
Par#115646#  T(  4,  6)(  4,  1)(  4,   2) | 0.185698598 0.142196541 0.238804229 0.024607802 
Par#115647#  T(  5,  6)(  4,  1)(  4,   2) | 0.107774670 0.059016950 0.188734872 0.032155685 
Par#115648#  T(  6,  6)(  4,  1)(  4,   2) | 0.219146981 0.158028163 0.295604981 0.035126111 
Par#115649#  T(  7,  7)(  4,  1)(  4,   2) | 1.000000000 1.000000000 1.000000000 0.000000000 
Par#115650#  T(  1,  1)(  5,  1)(  4,   2) | 0.000001692 0.000001197 0.000002392 0.000000299 
Par#115651#  T(  2,  1)(  5,  1)(  4,   2) | 0.000000000 0.000000000 0.000000000 0.000000000 
Par#115652#  T(  3,  1)(  5,  1)(  4,   2) | 0.079472600 0.041859559 0.145742072 0.025423438 
Par#115653#  T(  4,  1)(  5,  1)(  4,   2) | 0.023497028 0.010607766 0.051236699 0.009463614 
Par#115654#  T(  5,  1)(  5,  1)(  4,   2) | 0.041932249 0.015925170 0.105842903 0.020393146 
Par#115655#  T(  6,  1)(  5,  1)(  4,   2) | 0.021484338 0.006943973 0.064494192 0.012272578 
Par#115656#  T(  1,  2)(  5,  1)(  4,   2) | 0.084372656 0.011687132 0.417943504 0.080925239 
Par#115657#  T(  2,  2)(  5,  1)(  4,   2) | 0.134431341 0.055342239 0.291650810 0.057880161 
Par#115658#  T(  3,  2)(  5,  1)(  4,   2) | 0.067104141 0.032432695 0.133717965 0.024387953 
Par#115659#  T(  4,  2)(  5,  1)(  4,   2) | 0.122907676 0.087939208 0.169201541 0.020563779 
Par#115660#  T(  5,  2)(  5,  1)(  4,   2) | 0.034855663 0.011569028 0.100260198 0.019338713 
Par#115661#  T(  6,  2)(  5,  1)(  4,   2) | 0.095746625 0.056630131 0.157374907 0.025068789 
Par#115662#  T(  1,  3)(  5,  1)(  4,   2) | 0.269586059 0.089720916 0.580201303 0.132644970 
Par#115663#  T(  2,  3)(  5,  1)(  4,   2) | 0.116207333 0.048434188 0.253545730 0.049730162 
Par#115664#  T(  3,  3)(  5,  1)(  4,   2) | 0.313529050 0.232876943 0.407283496 0.044853765 
Par#115665#  T(  4,  3)(  5,  1)(  4,   2) | 0.143863002 0.105766921 0.192723575 0.022066883 
Par#115666#  T(  5,  3)(  5,  1)(  4,   2) | 0.244544890 0.168709305 0.340505906 0.044006549 
Par#115667#  T(  6,  3)(  5,  1)(  4,   2) | 0.143049828 0.093393630 0.212907447 0.030189975 
Par#115668#  T(  1,  4)(  5,  1)(  4,   2) | 0.370553145 0.148128677 0.665892411 0.145123827 
Par#115669#  T(  2,  4)(  5,  1)(  4,   2) | 0.183841328 0.094456296 0.327244756 0.058935214 
Par#115670#  T(  3,  4)(  5,  1)(  4,   2) | 0.197923431 0.132291164 0.285407038 0.039001176 
Par#115671#  T(  4,  4)(  5,  1)(  4,   2) | 0.384014832 0.325018928 0.446633499 0.031168688 
Par#115672#  T(  5,  4)(  5,  1)(  4,   2) | 0.161804749 0.099305099 0.252607841 0.038757244 
Par#115673#  T(  6,  4)(  5,  1)(  4,   2) | 0.288302109 0.218456095 0.369910006 0.038842764 
Par#115674#  T(  1,  5)(  5,  1)(  4,   2) | 0.275486441 0.092031842 0.587866013 0.134635356 
Par#115675#  T(  2,  5)(  5,  1)(  4,   2) | 0.293905958 0.177418513 0.445457638 0.069610695 
Par#115676#  T(  3,  5)(  5,  1)(  4,   2) | 0.224108083 0.154611495 0.313267204 0.040542927 
Par#115677#  T(  4,  5)(  5,  1)(  4,   2) | 0.140018865 0.102236990 0.188826400 0.021961919 
Par#115678#  T(  5,  5)(  5,  1)(  4,   2) | 0.409087779 0.316012875 0.509169142 0.049878608 
Par#115679#  T(  6,  5)(  5,  1)(  4,   2) | 0.232270119 0.168747989 0.310764569 0.036300060 
Par#115680#  T(  1,  6)(  5,  1)(  4,   2) | 0.000000007 0.000000005 0.000000010 0.000000001 
Par#115681#  T(  2,  6)(  5,  1)(  4,   2) | 0.271614040 0.159068035 0.423671550 0.068510101 
Par#115682#  T(  3,  6)(  5,  1)(  4,   2) | 0.117862696 0.068590542 0.195114982 0.031600682 
Par#115683#  T(  4,  6)(  5,  1)(  4,   2) | 0.185698598 0.142196541 0.238804229 0.024607802 
Par#115684#  T(  5,  6)(  5,  1)(  4,   2) | 0.107774670 0.059016950 0.188734872 0.032155685 
Par#115685#  T(  6,  6)(  5,  1)(  4,   2) | 0.219146981 0.158028163 0.295604981 0.035126111 
Par#115686#  T(  7,  7)(  5,  1)(  4,   2) | 1.000000000 1.000000000 1.000000000 0.000000000 
Par#115687#  T(  1,  1)(  6,  1)(  4,   2) | 0.000001692 0.000001197 0.000002392 0.000000299 
Par#115688#  T(  2,  1)(  6,  1)(  4,   2) | 0.000000000 0.000000000 0.000000000 0.000000000 
Par#115689#  T(  3,  1)(  6,  1)(  4,   2) | 0.079472600 0.041859559 0.145742072 0.025423438 
Par#115690#  T(  4,  1)(  6,  1)(  4,   2) | 0.023497028 0.010607766 0.051236699 0.009463614 
Par#115691#  T(  5,  1)(  6,  1)(  4,   2) | 0.041932249 0.015925170 0.105842903 0.020393146 
Par#115692#  T(  6,  1)(  6,  1)(  4,   2) | 0.021484338 0.006943973 0.064494192 0.012272578 
Par#115693#  T(  1,  2)(  6,  1)(  4,   2) | 0.084372656 0.011687132 0.417943504 0.080925239 
Par#115694#  T(  2,  2)(  6,  1)(  4,   2) | 0.134431341 0.055342239 0.291650810 0.057880161 
Par#115695#  T(  3,  2)(  6,  1)(  4,   2) | 0.067104141 0.032432695 0.133717965 0.024387953 
Par#115696#  T(  4,  2)(  6,  1)(  4,   2) | 0.122907676 0.087939208 0.169201541 0.020563779 
Par#115697#  T(  5,  2)(  6,  1)(  4,   2) | 0.034855663 0.011569028 0.100260198 0.019338713 
Par#115698#  T(  6,  2)(  6,  1)(  4,   2) | 0.095746625 0.056630131 0.157374907 0.025068789 
Par#115699#  T(  1,  3)(  6,  1)(  4,   2) | 0.269586059 0.089720916 0.580201303 0.132644970 
Par#115700#  T(  2,  3)(  6,  1)(  4,   2) | 0.116207333 0.048434188 0.253545730 0.049730162 
Par#115701#  T(  3,  3)(  6,  1)(  4,   2) | 0.313529050 0.232876943 0.407283496 0.044853765 
Par#115702#  T(  4,  3)(  6,  1)(  4,   2) | 0.143863002 0.105766921 0.192723575 0.022066883 
Par#115703#  T(  5,  3)(  6,  1)(  4,   2) | 0.244544890 0.168709305 0.340505906 0.044006549 
Par#115704#  T(  6,  3)(  6,  1)(  4,   2) | 0.143049828 0.093393630 0.212907447 0.030189975 
Par#115705#  T(  1,  4)(  6,  1)(  4,   2) | 0.370553145 0.148128677 0.665892411 0.145123827 
Par#115706#  T(  2,  4)(  6,  1)(  4,   2) | 0.183841328 0.094456296 0.327244756 0.058935214 
Par#115707#  T(  3,  4)(  6,  1)(  4,   2) | 0.197923431 0.132291164 0.285407038 0.039001176 
Par#115708#  T(  4,  4)(  6,  1)(  4,   2) | 0.384014832 0.325018928 0.446633499 0.031168688 
Par#115709#  T(  5,  4)(  6,  1)(  4,   2) | 0.161804749 0.099305099 0.252607841 0.038757244 
Par#115710#  T(  6,  4)(  6,  1)(  4,   2) | 0.288302109 0.218456095 0.369910006 0.038842764 
Par#115711#  T(  1,  5)(  6,  1)(  4,   2) | 0.275486441 0.092031842 0.587866013 0.134635356 
Par#115712#  T(  2,  5)(  6,  1)(  4,   2) | 0.293905958 0.177418513 0.445457638 0.069610695 
Par#115713#  T(  3,  5)(  6,  1)(  4,   2) | 0.224108083 0.154611495 0.313267204 0.040542927 
Par#115714#  T(  4,  5)(  6,  1)(  4,   2) | 0.140018865 0.102236990 0.188826400 0.021961919 
Par#115715#  T(  5,  5)(  6,  1)(  4,   2) | 0.409087779 0.316012875 0.509169142 0.049878608 
Par#115716#  T(  6,  5)(  6,  1)(  4,   2) | 0.232270119 0.168747989 0.310764569 0.036300060 
Par#115717#  T(  1,  6)(  6,  1)(  4,   2) | 0.000000007 0.000000005 0.000000010 0.000000001 
Par#115718#  T(  2,  6)(  6,  1)(  4,   2) | 0.271614040 0.159068035 0.423671550 0.068510101 
Par#115719#  T(  3,  6)(  6,  1)(  4,   2) | 0.117862696 0.068590542 0.195114982 0.031600682 
Par#115720#  T(  4,  6)(  6,  1)(  4,   2) | 0.185698598 0.142196541 0.238804229 0.024607802 
Par#115721#  T(  5,  6)(  6,  1)(  4,   2) | 0.107774670 0.059016950 0.188734872 0.032155685 
Par#115722#  T(  6,  6)(  6,  1)(  4,   2) | 0.219146981 0.158028163 0.295604981 0.035126111 
Par#115723#  T(  7,  7)(  6,  1)(  4,   2) | 1.000000000 1.000000000 1.000000000 0.000000000 
Par#115724#  T(  1,  1)(  7,  1)(  4,   2) | 0.000001692 0.000001197 0.000002392 0.000000299 
Par#115725#  T(  2,  1)(  7,  1)(  4,   2) | 0.000000000 0.000000000 0.000000000 0.000000000 
Par#115726#  T(  3,  1)(  7,  1)(  4,   2) | 0.079472600 0.041859559 0.145742072 0.025423438 
Par#115727#  T(  4,  1)(  7,  1)(  4,   2) | 0.023497028 0.010607766 0.051236699 0.009463614 
Par#115728#  T(  5,  1)(  7,  1)(  4,   2) | 0.041932249 0.015925170 0.105842903 0.020393146 
Par#115729#  T(  6,  1)(  7,  1)(  4,   2) | 0.021484338 0.006943973 0.064494192 0.012272578 
Par#115730#  T(  1,  2)(  7,  1)(  4,   2) | 0.084372656 0.011687132 0.417943504 0.080925239 
Par#115731#  T(  2,  2)(  7,  1)(  4,   2) | 0.134431341 0.055342239 0.291650810 0.057880161 
Par#115732#  T(  3,  2)(  7,  1)(  4,   2) | 0.067104141 0.032432695 0.133717965 0.024387953 
Par#115733#  T(  4,  2)(  7,  1)(  4,   2) | 0.122907676 0.087939208 0.169201541 0.020563779 
Par#115734#  T(  5,  2)(  7,  1)(  4,   2) | 0.034855663 0.011569028 0.100260198 0.019338713 
Par#115735#  T(  6,  2)(  7,  1)(  4,   2) | 0.095746625 0.056630131 0.157374907 0.025068789 
Par#115736#  T(  1,  3)(  7,  1)(  4,   2) | 0.269586059 0.089720916 0.580201303 0.132644970 
Par#115737#  T(  2,  3)(  7,  1)(  4,   2) | 0.116207333 0.048434188 0.253545730 0.049730162 
Par#115738#  T(  3,  3)(  7,  1)(  4,   2) | 0.313529050 0.232876943 0.407283496 0.044853765 
Par#115739#  T(  4,  3)(  7,  1)(  4,   2) | 0.143863002 0.105766921 0.192723575 0.022066883 
Par#115740#  T(  5,  3)(  7,  1)(  4,   2) | 0.244544890 0.168709305 0.340505906 0.044006549 
Par#115741#  T(  6,  3)(  7,  1)(  4,   2) | 0.143049828 0.093393630 0.212907447 0.030189975 
Par#115742#  T(  1,  4)(  7,  1)(  4,   2) | 0.370553145 0.148128677 0.665892411 0.145123827 
Par#115743#  T(  2,  4)(  7,  1)(  4,   2) | 0.183841328 0.094456296 0.327244756 0.058935214 
Par#115744#  T(  3,  4)(  7,  1)(  4,   2) | 0.197923431 0.132291164 0.285407038 0.039001176 
Par#115745#  T(  4,  4)(  7,  1)(  4,   2) | 0.384014832 0.325018928 0.446633499 0.031168688 
Par#115746#  T(  5,  4)(  7,  1)(  4,   2) | 0.161804749 0.099305099 0.252607841 0.038757244 
Par#115747#  T(  6,  4)(  7,  1)(  4,   2) | 0.288302109 0.218456095 0.369910006 0.038842764 
Par#115748#  T(  1,  5)(  7,  1)(  4,   2) | 0.275486441 0.092031842 0.587866013 0.134635356 
Par#115749#  T(  2,  5)(  7,  1)(  4,   2) | 0.293905958 0.177418513 0.445457638 0.069610695 
Par#115750#  T(  3,  5)(  7,  1)(  4,   2) | 0.224108083 0.154611495 0.313267204 0.040542927 
Par#115751#  T(  4,  5)(  7,  1)(  4,   2) | 0.140018865 0.102236990 0.188826400 0.021961919 
Par#115752#  T(  5,  5)(  7,  1)(  4,   2) | 0.409087779 0.316012875 0.509169142 0.049878608 
Par#115753#  T(  6,  5)(  7,  1)(  4,   2) | 0.232270119 0.168747989 0.310764569 0.036300060 
Par#115754#  T(  1,  6)(  7,  1)(  4,   2) | 0.000000007 0.000000005 0.000000010 0.000000001 
Par#115755#  T(  2,  6)(  7,  1)(  4,   2) | 0.271614040 0.159068035 0.423671550 0.068510101 
Par#115756#  T(  3,  6)(  7,  1)(  4,   2) | 0.117862696 0.068590542 0.195114982 0.031600682 
Par#115757#  T(  4,  6)(  7,  1)(  4,   2) | 0.185698598 0.142196541 0.238804229 0.024607802 
Par#115758#  T(  5,  6)(  7,  1)(  4,   2) | 0.107774670 0.059016950 0.188734872 0.032155685 
Par#115759#  T(  6,  6)(  7,  1)(  4,   2) | 0.219146981 0.158028163 0.295604981 0.035126111 
Par#115760#  T(  7,  7)(  7,  1)(  4,   2) | 1.000000000 1.000000000 1.000000000 0.000000000 
Par#115761#  T(  1,  1)(  8,  1)(  4,   2) | 0.000001692 0.000001197 0.000002392 0.000000299 
Par#115762#  T(  2,  1)(  8,  1)(  4,   2) | 0.000000000 0.000000000 0.000000000 0.000000000 
Par#115763#  T(  3,  1)(  8,  1)(  4,   2) | 0.079472600 0.041859559 0.145742072 0.025423438 
Par#115764#  T(  4,  1)(  8,  1)(  4,   2) | 0.023497028 0.010607766 0.051236699 0.009463614 
Par#115765#  T(  5,  1)(  8,  1)(  4,   2) | 0.041932249 0.015925170 0.105842903 0.020393146 
Par#115766#  T(  6,  1)(  8,  1)(  4,   2) | 0.021484338 0.006943973 0.064494192 0.012272578 
Par#115767#  T(  1,  2)(  8,  1)(  4,   2) | 0.084372656 0.011687132 0.417943504 0.080925239 
Par#115768#  T(  2,  2)(  8,  1)(  4,   2) | 0.134431341 0.055342239 0.291650810 0.057880161 
Par#115769#  T(  3,  2)(  8,  1)(  4,   2) | 0.067104141 0.032432695 0.133717965 0.024387953 
Par#115770#  T(  4,  2)(  8,  1)(  4,   2) | 0.122907676 0.087939208 0.169201541 0.020563779 
Par#115771#  T(  5,  2)(  8,  1)(  4,   2) | 0.034855663 0.011569028 0.100260198 0.019338713 
Par#115772#  T(  6,  2)(  8,  1)(  4,   2) | 0.095746625 0.056630131 0.157374907 0.025068789 
Par#115773#  T(  1,  3)(  8,  1)(  4,   2) | 0.269586059 0.089720916 0.580201303 0.132644970 
Par#115774#  T(  2,  3)(  8,  1)(  4,   2) | 0.116207333 0.048434188 0.253545730 0.049730162 
Par#115775#  T(  3,  3)(  8,  1)(  4,   2) | 0.313529050 0.232876943 0.407283496 0.044853765 
Par#115776#  T(  4,  3)(  8,  1)(  4,   2) | 0.143863002 0.105766921 0.192723575 0.022066883 
Par#115777#  T(  5,  3)(  8,  1)(  4,   2) | 0.244544890 0.168709305 0.340505906 0.044006549 
Par#115778#  T(  6,  3)(  8,  1)(  4,   2) | 0.143049828 0.093393630 0.212907447 0.030189975 
Par#115779#  T(  1,  4)(  8,  1)(  4,   2) | 0.370553145 0.148128677 0.665892411 0.145123827 
Par#115780#  T(  2,  4)(  8,  1)(  4,   2) | 0.183841328 0.094456296 0.327244756 0.058935214 
Par#115781#  T(  3,  4)(  8,  1)(  4,   2) | 0.197923431 0.132291164 0.285407038 0.039001176 
Par#115782#  T(  4,  4)(  8,  1)(  4,   2) | 0.384014832 0.325018928 0.446633499 0.031168688 
Par#115783#  T(  5,  4)(  8,  1)(  4,   2) | 0.161804749 0.099305099 0.252607841 0.038757244 
Par#115784#  T(  6,  4)(  8,  1)(  4,   2) | 0.288302109 0.218456095 0.369910006 0.038842764 
Par#115785#  T(  1,  5)(  8,  1)(  4,   2) | 0.275486441 0.092031842 0.587866013 0.134635356 
Par#115786#  T(  2,  5)(  8,  1)(  4,   2) | 0.293905958 0.177418513 0.445457638 0.069610695 
Par#115787#  T(  3,  5)(  8,  1)(  4,   2) | 0.224108083 0.154611495 0.313267204 0.040542927 
Par#115788#  T(  4,  5)(  8,  1)(  4,   2) | 0.140018865 0.102236990 0.188826400 0.021961919 
Par#115789#  T(  5,  5)(  8,  1)(  4,   2) | 0.409087779 0.316012875 0.509169142 0.049878608 
Par#115790#  T(  6,  5)(  8,  1)(  4,   2) | 0.232270119 0.168747989 0.310764569 0.036300060 
Par#115791#  T(  1,  6)(  8,  1)(  4,   2) | 0.000000007 0.000000005 0.000000010 0.000000001 
Par#115792#  T(  2,  6)(  8,  1)(  4,   2) | 0.271614040 0.159068035 0.423671550 0.068510101 
Par#115793#  T(  3,  6)(  8,  1)(  4,   2) | 0.117862696 0.068590542 0.195114982 0.031600682 
Par#115794#  T(  4,  6)(  8,  1)(  4,   2) | 0.185698598 0.142196541 0.238804229 0.024607802 
Par#115795#  T(  5,  6)(  8,  1)(  4,   2) | 0.107774670 0.059016950 0.188734872 0.032155685 
Par#115796#  T(  6,  6)(  8,  1)(  4,   2) | 0.219146981 0.158028163 0.295604981 0.035126111 
Par#115797#  T(  7,  7)(  8,  1)(  4,   2) | 1.000000000 1.000000000 1.000000000 0.000000000 
Par#115798#  T(  1,  1)(  9,  1)(  4,   2) | 0.000001692 0.000001197 0.000002392 0.000000299 
Par#115799#  T(  2,  1)(  9,  1)(  4,   2) | 0.000000000 0.000000000 0.000000000 0.000000000 
Par#115800#  T(  3,  1)(  9,  1)(  4,   2) | 0.079472600 0.041859559 0.145742072 0.025423438 
Par#115801#  T(  4,  1)(  9,  1)(  4,   2) | 0.023497028 0.010607766 0.051236699 0.009463614 
Par#115802#  T(  5,  1)(  9,  1)(  4,   2) | 0.041932249 0.015925170 0.105842903 0.020393146 
Par#115803#  T(  6,  1)(  9,  1)(  4,   2) | 0.021484338 0.006943973 0.064494192 0.012272578 
Par#115804#  T(  1,  2)(  9,  1)(  4,   2) | 0.084372656 0.011687132 0.417943504 0.080925239 
Par#115805#  T(  2,  2)(  9,  1)(  4,   2) | 0.134431341 0.055342239 0.291650810 0.057880161 
Par#115806#  T(  3,  2)(  9,  1)(  4,   2) | 0.067104141 0.032432695 0.133717965 0.024387953 
Par#115807#  T(  4,  2)(  9,  1)(  4,   2) | 0.122907676 0.087939208 0.169201541 0.020563779 
Par#115808#  T(  5,  2)(  9,  1)(  4,   2) | 0.034855663 0.011569028 0.100260198 0.019338713 
Par#115809#  T(  6,  2)(  9,  1)(  4,   2) | 0.095746625 0.056630131 0.157374907 0.025068789 
Par#115810#  T(  1,  3)(  9,  1)(  4,   2) | 0.269586059 0.089720916 0.580201303 0.132644970 
Par#115811#  T(  2,  3)(  9,  1)(  4,   2) | 0.116207333 0.048434188 0.253545730 0.049730162 
Par#115812#  T(  3,  3)(  9,  1)(  4,   2) | 0.313529050 0.232876943 0.407283496 0.044853765 
Par#115813#  T(  4,  3)(  9,  1)(  4,   2) | 0.143863002 0.105766921 0.192723575 0.022066883 
Par#115814#  T(  5,  3)(  9,  1)(  4,   2) | 0.244544890 0.168709305 0.340505906 0.044006549 
Par#115815#  T(  6,  3)(  9,  1)(  4,   2) | 0.143049828 0.093393630 0.212907447 0.030189975 
Par#115816#  T(  1,  4)(  9,  1)(  4,   2) | 0.370553145 0.148128677 0.665892411 0.145123827 
Par#115817#  T(  2,  4)(  9,  1)(  4,   2) | 0.183841328 0.094456296 0.327244756 0.058935214 
Par#115818#  T(  3,  4)(  9,  1)(  4,   2) | 0.197923431 0.132291164 0.285407038 0.039001176 
Par#115819#  T(  4,  4)(  9,  1)(  4,   2) | 0.384014832 0.325018928 0.446633499 0.031168688 
Par#115820#  T(  5,  4)(  9,  1)(  4,   2) | 0.161804749 0.099305099 0.252607841 0.038757244 
Par#115821#  T(  6,  4)(  9,  1)(  4,   2) | 0.288302109 0.218456095 0.369910006 0.038842764 
Par#115822#  T(  1,  5)(  9,  1)(  4,   2) | 0.275486441 0.092031842 0.587866013 0.134635356 
Par#115823#  T(  2,  5)(  9,  1)(  4,   2) | 0.293905958 0.177418513 0.445457638 0.069610695 
Par#115824#  T(  3,  5)(  9,  1)(  4,   2) | 0.224108083 0.154611495 0.313267204 0.040542927 
Par#115825#  T(  4,  5)(  9,  1)(  4,   2) | 0.140018865 0.102236990 0.188826400 0.021961919 
Par#115826#  T(  5,  5)(  9,  1)(  4,   2) | 0.409087779 0.316012875 0.509169142 0.049878608 
Par#115827#  T(  6,  5)(  9,  1)(  4,   2) | 0.232270119 0.168747989 0.310764569 0.036300060 
Par#115828#  T(  1,  6)(  9,  1)(  4,   2) | 0.000000007 0.000000005 0.000000010 0.000000001 
Par#115829#  T(  2,  6)(  9,  1)(  4,   2) | 0.271614040 0.159068035 0.423671550 0.068510101 
Par#115830#  T(  3,  6)(  9,  1)(  4,   2) | 0.117862696 0.068590542 0.195114982 0.031600682 
Par#115831#  T(  4,  6)(  9,  1)(  4,   2) | 0.185698598 0.142196541 0.238804229 0.024607802 
Par#115832#  T(  5,  6)(  9,  1)(  4,   2) | 0.107774670 0.059016950 0.188734872 0.032155685 
Par#115833#  T(  6,  6)(  9,  1)(  4,   2) | 0.219146981 0.158028163 0.295604981 0.035126111 
Par#115834#  T(  7,  7)(  9,  1)(  4,   2) | 1.000000000 1.000000000 1.000000000 0.000000000 
Par#115835#  T(  1,  1)( 10,  1)(  4,   2) | 0.000001692 0.000001197 0.000002392 0.000000299 
Par#115836#  T(  2,  1)( 10,  1)(  4,   2) | 0.000000000 0.000000000 0.000000000 0.000000000 
Par#115837#  T(  3,  1)( 10,  1)(  4,   2) | 0.079472600 0.041859559 0.145742072 0.025423438 
Par#115838#  T(  4,  1)( 10,  1)(  4,   2) | 0.023497028 0.010607766 0.051236699 0.009463614 
Par#115839#  T(  5,  1)( 10,  1)(  4,   2) | 0.041932249 0.015925170 0.105842903 0.020393146 
Par#115840#  T(  6,  1)( 10,  1)(  4,   2) | 0.021484338 0.006943973 0.064494192 0.012272578 
Par#115841#  T(  1,  2)( 10,  1)(  4,   2) | 0.084372656 0.011687132 0.417943504 0.080925239 
Par#115842#  T(  2,  2)( 10,  1)(  4,   2) | 0.134431341 0.055342239 0.291650810 0.057880161 
Par#115843#  T(  3,  2)( 10,  1)(  4,   2) | 0.067104141 0.032432695 0.133717965 0.024387953 
Par#115844#  T(  4,  2)( 10,  1)(  4,   2) | 0.122907676 0.087939208 0.169201541 0.020563779 
Par#115845#  T(  5,  2)( 10,  1)(  4,   2) | 0.034855663 0.011569028 0.100260198 0.019338713 
Par#115846#  T(  6,  2)( 10,  1)(  4,   2) | 0.095746625 0.056630131 0.157374907 0.025068789 
Par#115847#  T(  1,  3)( 10,  1)(  4,   2) | 0.269586059 0.089720916 0.580201303 0.132644970 
Par#115848#  T(  2,  3)( 10,  1)(  4,   2) | 0.116207333 0.048434188 0.253545730 0.049730162 
Par#115849#  T(  3,  3)( 10,  1)(  4,   2) | 0.313529050 0.232876943 0.407283496 0.044853765 
Par#115850#  T(  4,  3)( 10,  1)(  4,   2) | 0.143863002 0.105766921 0.192723575 0.022066883 
Par#115851#  T(  5,  3)( 10,  1)(  4,   2) | 0.244544890 0.168709305 0.340505906 0.044006549 
Par#115852#  T(  6,  3)( 10,  1)(  4,   2) | 0.143049828 0.093393630 0.212907447 0.030189975 
Par#115853#  T(  1,  4)( 10,  1)(  4,   2) | 0.370553145 0.148128677 0.665892411 0.145123827 
Par#115854#  T(  2,  4)( 10,  1)(  4,   2) | 0.183841328 0.094456296 0.327244756 0.058935214 
Par#115855#  T(  3,  4)( 10,  1)(  4,   2) | 0.197923431 0.132291164 0.285407038 0.039001176 
Par#115856#  T(  4,  4)( 10,  1)(  4,   2) | 0.384014832 0.325018928 0.446633499 0.031168688 
Par#115857#  T(  5,  4)( 10,  1)(  4,   2) | 0.161804749 0.099305099 0.252607841 0.038757244 
Par#115858#  T(  6,  4)( 10,  1)(  4,   2) | 0.288302109 0.218456095 0.369910006 0.038842764 
Par#115859#  T(  1,  5)( 10,  1)(  4,   2) | 0.275486441 0.092031842 0.587866013 0.134635356 
Par#115860#  T(  2,  5)( 10,  1)(  4,   2) | 0.293905958 0.177418513 0.445457638 0.069610695 
Par#115861#  T(  3,  5)( 10,  1)(  4,   2) | 0.224108083 0.154611495 0.313267204 0.040542927 
Par#115862#  T(  4,  5)( 10,  1)(  4,   2) | 0.140018865 0.102236990 0.188826400 0.021961919 
Par#115863#  T(  5,  5)( 10,  1)(  4,   2) | 0.409087779 0.316012875 0.509169142 0.049878608 
Par#115864#  T(  6,  5)( 10,  1)(  4,   2) | 0.232270119 0.168747989 0.310764569 0.036300060 
Par#115865#  T(  1,  6)( 10,  1)(  4,   2) | 0.000000007 0.000000005 0.000000010 0.000000001 
Par#115866#  T(  2,  6)( 10,  1)(  4,   2) | 0.271614040 0.159068035 0.423671550 0.068510101 
Par#115867#  T(  3,  6)( 10,  1)(  4,   2) | 0.117862696 0.068590542 0.195114982 0.031600682 
Par#115868#  T(  4,  6)( 10,  1)(  4,   2) | 0.185698598 0.142196541 0.238804229 0.024607802 
Par#115869#  T(  5,  6)( 10,  1)(  4,   2) | 0.107774670 0.059016950 0.188734872 0.032155685 
Par#115870#  T(  6,  6)( 10,  1)(  4,   2) | 0.219146981 0.158028163 0.295604981 0.035126111 
Par#115871#  T(  7,  7)( 10,  1)(  4,   2) | 1.000000000 1.000000000 1.000000000 0.000000000 
Par#115872#  T(  1,  1)( 11,  1)(  4,   2) | 0.000001692 0.000001197 0.000002392 0.000000299 
Par#115873#  T(  2,  1)( 11,  1)(  4,   2) | 0.000000000 0.000000000 0.000000000 0.000000000 
Par#115874#  T(  3,  1)( 11,  1)(  4,   2) | 0.079472600 0.041859559 0.145742072 0.025423438 
Par#115875#  T(  4,  1)( 11,  1)(  4,   2) | 0.023497028 0.010607766 0.051236699 0.009463614 
Par#115876#  T(  5,  1)( 11,  1)(  4,   2) | 0.041932249 0.015925170 0.105842903 0.020393146 
Par#115877#  T(  6,  1)( 11,  1)(  4,   2) | 0.021484338 0.006943973 0.064494192 0.012272578 
Par#115878#  T(  1,  2)( 11,  1)(  4,   2) | 0.084372656 0.011687132 0.417943504 0.080925239 
Par#115879#  T(  2,  2)( 11,  1)(  4,   2) | 0.134431341 0.055342239 0.291650810 0.057880161 
Par#115880#  T(  3,  2)( 11,  1)(  4,   2) | 0.067104141 0.032432695 0.133717965 0.024387953 
Par#115881#  T(  4,  2)( 11,  1)(  4,   2) | 0.122907676 0.087939208 0.169201541 0.020563779 
Par#115882#  T(  5,  2)( 11,  1)(  4,   2) | 0.034855663 0.011569028 0.100260198 0.019338713 
Par#115883#  T(  6,  2)( 11,  1)(  4,   2) | 0.095746625 0.056630131 0.157374907 0.025068789 
Par#115884#  T(  1,  3)( 11,  1)(  4,   2) | 0.269586059 0.089720916 0.580201303 0.132644970 
Par#115885#  T(  2,  3)( 11,  1)(  4,   2) | 0.116207333 0.048434188 0.253545730 0.049730162 
Par#115886#  T(  3,  3)( 11,  1)(  4,   2) | 0.313529050 0.232876943 0.407283496 0.044853765 
Par#115887#  T(  4,  3)( 11,  1)(  4,   2) | 0.143863002 0.105766921 0.192723575 0.022066883 
Par#115888#  T(  5,  3)( 11,  1)(  4,   2) | 0.244544890 0.168709305 0.340505906 0.044006549 
Par#115889#  T(  6,  3)( 11,  1)(  4,   2) | 0.143049828 0.093393630 0.212907447 0.030189975 
Par#115890#  T(  1,  4)( 11,  1)(  4,   2) | 0.370553145 0.148128677 0.665892411 0.145123827 
Par#115891#  T(  2,  4)( 11,  1)(  4,   2) | 0.183841328 0.094456296 0.327244756 0.058935214 
Par#115892#  T(  3,  4)( 11,  1)(  4,   2) | 0.197923431 0.132291164 0.285407038 0.039001176 
Par#115893#  T(  4,  4)( 11,  1)(  4,   2) | 0.384014832 0.325018928 0.446633499 0.031168688 
Par#115894#  T(  5,  4)( 11,  1)(  4,   2) | 0.161804749 0.099305099 0.252607841 0.038757244 
Par#115895#  T(  6,  4)( 11,  1)(  4,   2) | 0.288302109 0.218456095 0.369910006 0.038842764 
Par#115896#  T(  1,  5)( 11,  1)(  4,   2) | 0.275486441 0.092031842 0.587866013 0.134635356 
Par#115897#  T(  2,  5)( 11,  1)(  4,   2) | 0.293905958 0.177418513 0.445457638 0.069610695 
Par#115898#  T(  3,  5)( 11,  1)(  4,   2) | 0.224108083 0.154611495 0.313267204 0.040542927 
Par#115899#  T(  4,  5)( 11,  1)(  4,   2) | 0.140018865 0.102236990 0.188826400 0.021961919 
Par#115900#  T(  5,  5)( 11,  1)(  4,   2) | 0.409087779 0.316012875 0.509169142 0.049878608 
Par#115901#  T(  6,  5)( 11,  1)(  4,   2) | 0.232270119 0.168747989 0.310764569 0.036300060 
Par#115902#  T(  1,  6)( 11,  1)(  4,   2) | 0.000000007 0.000000005 0.000000010 0.000000001 
Par#115903#  T(  2,  6)( 11,  1)(  4,   2) | 0.271614040 0.159068035 0.423671550 0.068510101 
Par#115904#  T(  3,  6)( 11,  1)(  4,   2) | 0.117862696 0.068590542 0.195114982 0.031600682 
Par#115905#  T(  4,  6)( 11,  1)(  4,   2) | 0.185698598 0.142196541 0.238804229 0.024607802 
Par#115906#  T(  5,  6)( 11,  1)(  4,   2) | 0.107774670 0.059016950 0.188734872 0.032155685 
Par#115907#  T(  6,  6)( 11,  1)(  4,   2) | 0.219146981 0.158028163 0.295604981 0.035126111 
Par#115908#  T(  7,  7)( 11,  1)(  4,   2) | 1.000000000 1.000000000 1.000000000 0.000000000 
Par#115909#  T(  1,  1)( 12,  1)(  4,   2) | 0.000001692 0.000001197 0.000002392 0.000000299 
Par#115910#  T(  2,  1)( 12,  1)(  4,   2) | 0.000000000 0.000000000 0.000000000 0.000000000 
Par#115911#  T(  3,  1)( 12,  1)(  4,   2) | 0.079472600 0.041859559 0.145742072 0.025423438 
Par#115912#  T(  4,  1)( 12,  1)(  4,   2) | 0.023497028 0.010607766 0.051236699 0.009463614 
Par#115913#  T(  5,  1)( 12,  1)(  4,   2) | 0.041932249 0.015925170 0.105842903 0.020393146 
Par#115914#  T(  6,  1)( 12,  1)(  4,   2) | 0.021484338 0.006943973 0.064494192 0.012272578 
Par#115915#  T(  1,  2)( 12,  1)(  4,   2) | 0.084372656 0.011687132 0.417943504 0.080925239 
Par#115916#  T(  2,  2)( 12,  1)(  4,   2) | 0.134431341 0.055342239 0.291650810 0.057880161 
Par#115917#  T(  3,  2)( 12,  1)(  4,   2) | 0.067104141 0.032432695 0.133717965 0.024387953 
Par#115918#  T(  4,  2)( 12,  1)(  4,   2) | 0.122907676 0.087939208 0.169201541 0.020563779 
Par#115919#  T(  5,  2)( 12,  1)(  4,   2) | 0.034855663 0.011569028 0.100260198 0.019338713 
Par#115920#  T(  6,  2)( 12,  1)(  4,   2) | 0.095746625 0.056630131 0.157374907 0.025068789 
Par#115921#  T(  1,  3)( 12,  1)(  4,   2) | 0.269586059 0.089720916 0.580201303 0.132644970 
Par#115922#  T(  2,  3)( 12,  1)(  4,   2) | 0.116207333 0.048434188 0.253545730 0.049730162 
Par#115923#  T(  3,  3)( 12,  1)(  4,   2) | 0.313529050 0.232876943 0.407283496 0.044853765 
Par#115924#  T(  4,  3)( 12,  1)(  4,   2) | 0.143863002 0.105766921 0.192723575 0.022066883 
Par#115925#  T(  5,  3)( 12,  1)(  4,   2) | 0.244544890 0.168709305 0.340505906 0.044006549 
Par#115926#  T(  6,  3)( 12,  1)(  4,   2) | 0.143049828 0.093393630 0.212907447 0.030189975 
Par#115927#  T(  1,  4)( 12,  1)(  4,   2) | 0.370553145 0.148128677 0.665892411 0.145123827 
Par#115928#  T(  2,  4)( 12,  1)(  4,   2) | 0.183841328 0.094456296 0.327244756 0.058935214 
Par#115929#  T(  3,  4)( 12,  1)(  4,   2) | 0.197923431 0.132291164 0.285407038 0.039001176 
Par#115930#  T(  4,  4)( 12,  1)(  4,   2) | 0.384014832 0.325018928 0.446633499 0.031168688 
Par#115931#  T(  5,  4)( 12,  1)(  4,   2) | 0.161804749 0.099305099 0.252607841 0.038757244 
Par#115932#  T(  6,  4)( 12,  1)(  4,   2) | 0.288302109 0.218456095 0.369910006 0.038842764 
Par#115933#  T(  1,  5)( 12,  1)(  4,   2) | 0.275486441 0.092031842 0.587866013 0.134635356 
Par#115934#  T(  2,  5)( 12,  1)(  4,   2) | 0.293905958 0.177418513 0.445457638 0.069610695 
Par#115935#  T(  3,  5)( 12,  1)(  4,   2) | 0.224108083 0.154611495 0.313267204 0.040542927 
Par#115936#  T(  4,  5)( 12,  1)(  4,   2) | 0.140018865 0.102236990 0.188826400 0.021961919 
Par#115937#  T(  5,  5)( 12,  1)(  4,   2) | 0.409087779 0.316012875 0.509169142 0.049878608 
Par#115938#  T(  6,  5)( 12,  1)(  4,   2) | 0.232270119 0.168747989 0.310764569 0.036300060 
Par#115939#  T(  1,  6)( 12,  1)(  4,   2) | 0.000000007 0.000000005 0.000000010 0.000000001 
Par#115940#  T(  2,  6)( 12,  1)(  4,   2) | 0.271614040 0.159068035 0.423671550 0.068510101 
Par#115941#  T(  3,  6)( 12,  1)(  4,   2) | 0.117862696 0.068590542 0.195114982 0.031600682 
Par#115942#  T(  4,  6)( 12,  1)(  4,   2) | 0.185698598 0.142196541 0.238804229 0.024607802 
Par#115943#  T(  5,  6)( 12,  1)(  4,   2) | 0.107774670 0.059016950 0.188734872 0.032155685 
Par#115944#  T(  6,  6)( 12,  1)(  4,   2) | 0.219146981 0.158028163 0.295604981 0.035126111 
Par#115945#  T(  7,  7)( 12,  1)(  4,   2) | 1.000000000 1.000000000 1.000000000 0.000000000 
Par#115946#  T(  1,  1)( 13,  1)(  4,   2) | 0.000001692 0.000001197 0.000002392 0.000000299 
Par#115947#  T(  2,  1)( 13,  1)(  4,   2) | 0.000000000 0.000000000 0.000000000 0.000000000 
Par#115948#  T(  3,  1)( 13,  1)(  4,   2) | 0.079472600 0.041859559 0.145742072 0.025423438 
Par#115949#  T(  4,  1)( 13,  1)(  4,   2) | 0.023497028 0.010607766 0.051236699 0.009463614 
Par#115950#  T(  5,  1)( 13,  1)(  4,   2) | 0.041932249 0.015925170 0.105842903 0.020393146 
Par#115951#  T(  6,  1)( 13,  1)(  4,   2) | 0.021484338 0.006943973 0.064494192 0.012272578 
Par#115952#  T(  1,  2)( 13,  1)(  4,   2) | 0.084372656 0.011687132 0.417943504 0.080925239 
Par#115953#  T(  2,  2)( 13,  1)(  4,   2) | 0.134431341 0.055342239 0.291650810 0.057880161 
Par#115954#  T(  3,  2)( 13,  1)(  4,   2) | 0.067104141 0.032432695 0.133717965 0.024387953 
Par#115955#  T(  4,  2)( 13,  1)(  4,   2) | 0.122907676 0.087939208 0.169201541 0.020563779 
Par#115956#  T(  5,  2)( 13,  1)(  4,   2) | 0.034855663 0.011569028 0.100260198 0.019338713 
Par#115957#  T(  6,  2)( 13,  1)(  4,   2) | 0.095746625 0.056630131 0.157374907 0.025068789 
Par#115958#  T(  1,  3)( 13,  1)(  4,   2) | 0.269586059 0.089720916 0.580201303 0.132644970 
Par#115959#  T(  2,  3)( 13,  1)(  4,   2) | 0.116207333 0.048434188 0.253545730 0.049730162 
Par#115960#  T(  3,  3)( 13,  1)(  4,   2) | 0.313529050 0.232876943 0.407283496 0.044853765 
Par#115961#  T(  4,  3)( 13,  1)(  4,   2) | 0.143863002 0.105766921 0.192723575 0.022066883 
Par#115962#  T(  5,  3)( 13,  1)(  4,   2) | 0.244544890 0.168709305 0.340505906 0.044006549 
Par#115963#  T(  6,  3)( 13,  1)(  4,   2) | 0.143049828 0.093393630 0.212907447 0.030189975 
Par#115964#  T(  1,  4)( 13,  1)(  4,   2) | 0.370553145 0.148128677 0.665892411 0.145123827 
Par#115965#  T(  2,  4)( 13,  1)(  4,   2) | 0.183841328 0.094456296 0.327244756 0.058935214 
Par#115966#  T(  3,  4)( 13,  1)(  4,   2) | 0.197923431 0.132291164 0.285407038 0.039001176 
Par#115967#  T(  4,  4)( 13,  1)(  4,   2) | 0.384014832 0.325018928 0.446633499 0.031168688 
Par#115968#  T(  5,  4)( 13,  1)(  4,   2) | 0.161804749 0.099305099 0.252607841 0.038757244 
Par#115969#  T(  6,  4)( 13,  1)(  4,   2) | 0.288302109 0.218456095 0.369910006 0.038842764 
Par#115970#  T(  1,  5)( 13,  1)(  4,   2) | 0.275486441 0.092031842 0.587866013 0.134635356 
Par#115971#  T(  2,  5)( 13,  1)(  4,   2) | 0.293905958 0.177418513 0.445457638 0.069610695 
Par#115972#  T(  3,  5)( 13,  1)(  4,   2) | 0.224108083 0.154611495 0.313267204 0.040542927 
Par#115973#  T(  4,  5)( 13,  1)(  4,   2) | 0.140018865 0.102236990 0.188826400 0.021961919 
Par#115974#  T(  5,  5)( 13,  1)(  4,   2) | 0.409087779 0.316012875 0.509169142 0.049878608 
Par#115975#  T(  6,  5)( 13,  1)(  4,   2) | 0.232270119 0.168747989 0.310764569 0.036300060 
Par#115976#  T(  1,  6)( 13,  1)(  4,   2) | 0.000000007 0.000000005 0.000000010 0.000000001 
Par#115977#  T(  2,  6)( 13,  1)(  4,   2) | 0.271614040 0.159068035 0.423671550 0.068510101 
Par#115978#  T(  3,  6)( 13,  1)(  4,   2) | 0.117862696 0.068590542 0.195114982 0.031600682 
Par#115979#  T(  4,  6)( 13,  1)(  4,   2) | 0.185698598 0.142196541 0.238804229 0.024607802 
Par#115980#  T(  5,  6)( 13,  1)(  4,   2) | 0.107774670 0.059016950 0.188734872 0.032155685 
Par#115981#  T(  6,  6)( 13,  1)(  4,   2) | 0.219146981 0.158028163 0.295604981 0.035126111 
Par#115982#  T(  7,  7)( 13,  1)(  4,   2) | 1.000000000 1.000000000 1.000000000 0.000000000 
Par#115983#  T(  1,  1)( 14,  1)(  4,   2) | 0.000001692 0.000001197 0.000002392 0.000000299 
Par#115984#  T(  2,  1)( 14,  1)(  4,   2) | 0.000000000 0.000000000 0.000000000 0.000000000 
Par#115985#  T(  3,  1)( 14,  1)(  4,   2) | 0.079472600 0.041859559 0.145742072 0.025423438 
Par#115986#  T(  4,  1)( 14,  1)(  4,   2) | 0.023497028 0.010607766 0.051236699 0.009463614 
Par#115987#  T(  5,  1)( 14,  1)(  4,   2) | 0.041932249 0.015925170 0.105842903 0.020393146 
Par#115988#  T(  6,  1)( 14,  1)(  4,   2) | 0.021484338 0.006943973 0.064494192 0.012272578 
Par#115989#  T(  1,  2)( 14,  1)(  4,   2) | 0.084372656 0.011687132 0.417943504 0.080925239 
Par#115990#  T(  2,  2)( 14,  1)(  4,   2) | 0.134431341 0.055342239 0.291650810 0.057880161 
Par#115991#  T(  3,  2)( 14,  1)(  4,   2) | 0.067104141 0.032432695 0.133717965 0.024387953 
Par#115992#  T(  4,  2)( 14,  1)(  4,   2) | 0.122907676 0.087939208 0.169201541 0.020563779 
Par#115993#  T(  5,  2)( 14,  1)(  4,   2) | 0.034855663 0.011569028 0.100260198 0.019338713 
Par#115994#  T(  6,  2)( 14,  1)(  4,   2) | 0.095746625 0.056630131 0.157374907 0.025068789 
Par#115995#  T(  1,  3)( 14,  1)(  4,   2) | 0.269586059 0.089720916 0.580201303 0.132644970 
Par#115996#  T(  2,  3)( 14,  1)(  4,   2) | 0.116207333 0.048434188 0.253545730 0.049730162 
Par#115997#  T(  3,  3)( 14,  1)(  4,   2) | 0.313529050 0.232876943 0.407283496 0.044853765 
Par#115998#  T(  4,  3)( 14,  1)(  4,   2) | 0.143863002 0.105766921 0.192723575 0.022066883 
Par#115999#  T(  5,  3)( 14,  1)(  4,   2) | 0.244544890 0.168709305 0.340505906 0.044006549 
Par#116000#  T(  6,  3)( 14,  1)(  4,   2) | 0.143049828 0.093393630 0.212907447 0.030189975 
Par#116001#  T(  1,  4)( 14,  1)(  4,   2) | 0.370553145 0.148128677 0.665892411 0.145123827 
Par#116002#  T(  2,  4)( 14,  1)(  4,   2) | 0.183841328 0.094456296 0.327244756 0.058935214 
Par#116003#  T(  3,  4)( 14,  1)(  4,   2) | 0.197923431 0.132291164 0.285407038 0.039001176 
Par#116004#  T(  4,  4)( 14,  1)(  4,   2) | 0.384014832 0.325018928 0.446633499 0.031168688 
Par#116005#  T(  5,  4)( 14,  1)(  4,   2) | 0.161804749 0.099305099 0.252607841 0.038757244 
Par#116006#  T(  6,  4)( 14,  1)(  4,   2) | 0.288302109 0.218456095 0.369910006 0.038842764 
Par#116007#  T(  1,  5)( 14,  1)(  4,   2) | 0.275486441 0.092031842 0.587866013 0.134635356 
Par#116008#  T(  2,  5)( 14,  1)(  4,   2) | 0.293905958 0.177418513 0.445457638 0.069610695 
Par#116009#  T(  3,  5)( 14,  1)(  4,   2) | 0.224108083 0.154611495 0.313267204 0.040542927 
Par#116010#  T(  4,  5)( 14,  1)(  4,   2) | 0.140018865 0.102236990 0.188826400 0.021961919 
Par#116011#  T(  5,  5)( 14,  1)(  4,   2) | 0.409087779 0.316012875 0.509169142 0.049878608 
Par#116012#  T(  6,  5)( 14,  1)(  4,   2) | 0.232270119 0.168747989 0.310764569 0.036300060 
Par#116013#  T(  1,  6)( 14,  1)(  4,   2) | 0.000000007 0.000000005 0.000000010 0.000000001 
Par#116014#  T(  2,  6)( 14,  1)(  4,   2) | 0.271614040 0.159068035 0.423671550 0.068510101 
Par#116015#  T(  3,  6)( 14,  1)(  4,   2) | 0.117862696 0.068590542 0.195114982 0.031600682 
Par#116016#  T(  4,  6)( 14,  1)(  4,   2) | 0.185698598 0.142196541 0.238804229 0.024607802 
Par#116017#  T(  5,  6)( 14,  1)(  4,   2) | 0.107774670 0.059016950 0.188734872 0.032155685 
Par#116018#  T(  6,  6)( 14,  1)(  4,   2) | 0.219146981 0.158028163 0.295604981 0.035126111 
Par#116019#  T(  7,  7)( 14,  1)(  4,   2) | 1.000000000 1.000000000 1.000000000 0.000000000 
Par#116020#  T(  1,  1)( 15,  1)(  4,   2) | 0.000001692 0.000001197 0.000002392 0.000000299 
Par#116021#  T(  2,  1)( 15,  1)(  4,   2) | 0.000000000 0.000000000 0.000000000 0.000000000 
Par#116022#  T(  3,  1)( 15,  1)(  4,   2) | 0.079472600 0.041859559 0.145742072 0.025423438 
Par#116023#  T(  4,  1)( 15,  1)(  4,   2) | 0.023497028 0.010607766 0.051236699 0.009463614 
Par#116024#  T(  5,  1)( 15,  1)(  4,   2) | 0.041932249 0.015925170 0.105842903 0.020393146 
Par#116025#  T(  6,  1)( 15,  1)(  4,   2) | 0.021484338 0.006943973 0.064494192 0.012272578 
Par#116026#  T(  1,  2)( 15,  1)(  4,   2) | 0.084372656 0.011687132 0.417943504 0.080925239 
Par#116027#  T(  2,  2)( 15,  1)(  4,   2) | 0.134431341 0.055342239 0.291650810 0.057880161 
Par#116028#  T(  3,  2)( 15,  1)(  4,   2) | 0.067104141 0.032432695 0.133717965 0.024387953 
Par#116029#  T(  4,  2)( 15,  1)(  4,   2) | 0.122907676 0.087939208 0.169201541 0.020563779 
Par#116030#  T(  5,  2)( 15,  1)(  4,   2) | 0.034855663 0.011569028 0.100260198 0.019338713 
Par#116031#  T(  6,  2)( 15,  1)(  4,   2) | 0.095746625 0.056630131 0.157374907 0.025068789 
Par#116032#  T(  1,  3)( 15,  1)(  4,   2) | 0.269586059 0.089720916 0.580201303 0.132644970 
Par#116033#  T(  2,  3)( 15,  1)(  4,   2) | 0.116207333 0.048434188 0.253545730 0.049730162 
Par#116034#  T(  3,  3)( 15,  1)(  4,   2) | 0.313529050 0.232876943 0.407283496 0.044853765 
Par#116035#  T(  4,  3)( 15,  1)(  4,   2) | 0.143863002 0.105766921 0.192723575 0.022066883 
Par#116036#  T(  5,  3)( 15,  1)(  4,   2) | 0.244544890 0.168709305 0.340505906 0.044006549 
Par#116037#  T(  6,  3)( 15,  1)(  4,   2) | 0.143049828 0.093393630 0.212907447 0.030189975 
Par#116038#  T(  1,  4)( 15,  1)(  4,   2) | 0.370553145 0.148128677 0.665892411 0.145123827 
Par#116039#  T(  2,  4)( 15,  1)(  4,   2) | 0.183841328 0.094456296 0.327244756 0.058935214 
Par#116040#  T(  3,  4)( 15,  1)(  4,   2) | 0.197923431 0.132291164 0.285407038 0.039001176 
Par#116041#  T(  4,  4)( 15,  1)(  4,   2) | 0.384014832 0.325018928 0.446633499 0.031168688 
Par#116042#  T(  5,  4)( 15,  1)(  4,   2) | 0.161804749 0.099305099 0.252607841 0.038757244 
Par#116043#  T(  6,  4)( 15,  1)(  4,   2) | 0.288302109 0.218456095 0.369910006 0.038842764 
Par#116044#  T(  1,  5)( 15,  1)(  4,   2) | 0.275486441 0.092031842 0.587866013 0.134635356 
Par#116045#  T(  2,  5)( 15,  1)(  4,   2) | 0.293905958 0.177418513 0.445457638 0.069610695 
Par#116046#  T(  3,  5)( 15,  1)(  4,   2) | 0.224108083 0.154611495 0.313267204 0.040542927 
Par#116047#  T(  4,  5)( 15,  1)(  4,   2) | 0.140018865 0.102236990 0.188826400 0.021961919 
Par#116048#  T(  5,  5)( 15,  1)(  4,   2) | 0.409087779 0.316012875 0.509169142 0.049878608 
Par#116049#  T(  6,  5)( 15,  1)(  4,   2) | 0.232270119 0.168747989 0.310764569 0.036300060 
Par#116050#  T(  1,  6)( 15,  1)(  4,   2) | 0.000000007 0.000000005 0.000000010 0.000000001 
Par#116051#  T(  2,  6)( 15,  1)(  4,   2) | 0.271614040 0.159068035 0.423671550 0.068510101 
Par#116052#  T(  3,  6)( 15,  1)(  4,   2) | 0.117862696 0.068590542 0.195114982 0.031600682 
Par#116053#  T(  4,  6)( 15,  1)(  4,   2) | 0.185698598 0.142196541 0.238804229 0.024607802 
Par#116054#  T(  5,  6)( 15,  1)(  4,   2) | 0.107774670 0.059016950 0.188734872 0.032155685 
Par#116055#  T(  6,  6)( 15,  1)(  4,   2) | 0.219146981 0.158028163 0.295604981 0.035126111 
Par#116056#  T(  7,  7)( 15,  1)(  4,   2) | 1.000000000 1.000000000 1.000000000 0.000000000 
Par#116057#  T(  1,  1)( 16,  1)(  4,   2) | 0.000001692 0.000001197 0.000002392 0.000000299 
Par#116058#  T(  2,  1)( 16,  1)(  4,   2) | 0.000000000 0.000000000 0.000000000 0.000000000 
Par#116059#  T(  3,  1)( 16,  1)(  4,   2) | 0.079472600 0.041859559 0.145742072 0.025423438 
Par#116060#  T(  4,  1)( 16,  1)(  4,   2) | 0.023497028 0.010607766 0.051236699 0.009463614 
Par#116061#  T(  5,  1)( 16,  1)(  4,   2) | 0.041932249 0.015925170 0.105842903 0.020393146 
Par#116062#  T(  6,  1)( 16,  1)(  4,   2) | 0.021484338 0.006943973 0.064494192 0.012272578 
Par#116063#  T(  1,  2)( 16,  1)(  4,   2) | 0.084372656 0.011687132 0.417943504 0.080925239 
Par#116064#  T(  2,  2)( 16,  1)(  4,   2) | 0.134431341 0.055342239 0.291650810 0.057880161 
Par#116065#  T(  3,  2)( 16,  1)(  4,   2) | 0.067104141 0.032432695 0.133717965 0.024387953 
Par#116066#  T(  4,  2)( 16,  1)(  4,   2) | 0.122907676 0.087939208 0.169201541 0.020563779 
Par#116067#  T(  5,  2)( 16,  1)(  4,   2) | 0.034855663 0.011569028 0.100260198 0.019338713 
Par#116068#  T(  6,  2)( 16,  1)(  4,   2) | 0.095746625 0.056630131 0.157374907 0.025068789 
Par#116069#  T(  1,  3)( 16,  1)(  4,   2) | 0.269586059 0.089720916 0.580201303 0.132644970 
Par#116070#  T(  2,  3)( 16,  1)(  4,   2) | 0.116207333 0.048434188 0.253545730 0.049730162 
Par#116071#  T(  3,  3)( 16,  1)(  4,   2) | 0.313529050 0.232876943 0.407283496 0.044853765 
Par#116072#  T(  4,  3)( 16,  1)(  4,   2) | 0.143863002 0.105766921 0.192723575 0.022066883 
Par#116073#  T(  5,  3)( 16,  1)(  4,   2) | 0.244544890 0.168709305 0.340505906 0.044006549 
Par#116074#  T(  6,  3)( 16,  1)(  4,   2) | 0.143049828 0.093393630 0.212907447 0.030189975 
Par#116075#  T(  1,  4)( 16,  1)(  4,   2) | 0.370553145 0.148128677 0.665892411 0.145123827 
Par#116076#  T(  2,  4)( 16,  1)(  4,   2) | 0.183841328 0.094456296 0.327244756 0.058935214 
Par#116077#  T(  3,  4)( 16,  1)(  4,   2) | 0.197923431 0.132291164 0.285407038 0.039001176 
Par#116078#  T(  4,  4)( 16,  1)(  4,   2) | 0.384014832 0.325018928 0.446633499 0.031168688 
Par#116079#  T(  5,  4)( 16,  1)(  4,   2) | 0.161804749 0.099305099 0.252607841 0.038757244 
Par#116080#  T(  6,  4)( 16,  1)(  4,   2) | 0.288302109 0.218456095 0.369910006 0.038842764 
Par#116081#  T(  1,  5)( 16,  1)(  4,   2) | 0.275486441 0.092031842 0.587866013 0.134635356 
Par#116082#  T(  2,  5)( 16,  1)(  4,   2) | 0.293905958 0.177418513 0.445457638 0.069610695 
Par#116083#  T(  3,  5)( 16,  1)(  4,   2) | 0.224108083 0.154611495 0.313267204 0.040542927 
Par#116084#  T(  4,  5)( 16,  1)(  4,   2) | 0.140018865 0.102236990 0.188826400 0.021961919 
Par#116085#  T(  5,  5)( 16,  1)(  4,   2) | 0.409087779 0.316012875 0.509169142 0.049878608 
Par#116086#  T(  6,  5)( 16,  1)(  4,   2) | 0.232270119 0.168747989 0.310764569 0.036300060 
Par#116087#  T(  1,  6)( 16,  1)(  4,   2) | 0.000000007 0.000000005 0.000000010 0.000000001 
Par#116088#  T(  2,  6)( 16,  1)(  4,   2) | 0.271614040 0.159068035 0.423671550 0.068510101 
Par#116089#  T(  3,  6)( 16,  1)(  4,   2) | 0.117862696 0.068590542 0.195114982 0.031600682 
Par#116090#  T(  4,  6)( 16,  1)(  4,   2) | 0.185698598 0.142196541 0.238804229 0.024607802 
Par#116091#  T(  5,  6)( 16,  1)(  4,   2) | 0.107774670 0.059016950 0.188734872 0.032155685 
Par#116092#  T(  6,  6)( 16,  1)(  4,   2) | 0.219146981 0.158028163 0.295604981 0.035126111 
Par#116093#  T(  7,  7)( 16,  1)(  4,   2) | 1.000000000 1.000000000 1.000000000 0.000000000 
Par#116094#  T(  1,  1)( 17,  1)(  4,   2) | 0.000001692 0.000001197 0.000002392 0.000000299 
Par#116095#  T(  2,  1)( 17,  1)(  4,   2) | 0.000000000 0.000000000 0.000000000 0.000000000 
Par#116096#  T(  3,  1)( 17,  1)(  4,   2) | 0.079472600 0.041859559 0.145742072 0.025423438 
Par#116097#  T(  4,  1)( 17,  1)(  4,   2) | 0.023497028 0.010607766 0.051236699 0.009463614 
Par#116098#  T(  5,  1)( 17,  1)(  4,   2) | 0.041932249 0.015925170 0.105842903 0.020393146 
Par#116099#  T(  6,  1)( 17,  1)(  4,   2) | 0.021484338 0.006943973 0.064494192 0.012272578 
Par#116100#  T(  1,  2)( 17,  1)(  4,   2) | 0.084372656 0.011687132 0.417943504 0.080925239 
Par#116101#  T(  2,  2)( 17,  1)(  4,   2) | 0.134431341 0.055342239 0.291650810 0.057880161 
Par#116102#  T(  3,  2)( 17,  1)(  4,   2) | 0.067104141 0.032432695 0.133717965 0.024387953 
Par#116103#  T(  4,  2)( 17,  1)(  4,   2) | 0.122907676 0.087939208 0.169201541 0.020563779 
Par#116104#  T(  5,  2)( 17,  1)(  4,   2) | 0.034855663 0.011569028 0.100260198 0.019338713 
Par#116105#  T(  6,  2)( 17,  1)(  4,   2) | 0.095746625 0.056630131 0.157374907 0.025068789 
Par#116106#  T(  1,  3)( 17,  1)(  4,   2) | 0.269586059 0.089720916 0.580201303 0.132644970 
Par#116107#  T(  2,  3)( 17,  1)(  4,   2) | 0.116207333 0.048434188 0.253545730 0.049730162 
Par#116108#  T(  3,  3)( 17,  1)(  4,   2) | 0.313529050 0.232876943 0.407283496 0.044853765 
Par#116109#  T(  4,  3)( 17,  1)(  4,   2) | 0.143863002 0.105766921 0.192723575 0.022066883 
Par#116110#  T(  5,  3)( 17,  1)(  4,   2) | 0.244544890 0.168709305 0.340505906 0.044006549 
Par#116111#  T(  6,  3)( 17,  1)(  4,   2) | 0.143049828 0.093393630 0.212907447 0.030189975 
Par#116112#  T(  1,  4)( 17,  1)(  4,   2) | 0.370553145 0.148128677 0.665892411 0.145123827 
Par#116113#  T(  2,  4)( 17,  1)(  4,   2) | 0.183841328 0.094456296 0.327244756 0.058935214 
Par#116114#  T(  3,  4)( 17,  1)(  4,   2) | 0.197923431 0.132291164 0.285407038 0.039001176 
Par#116115#  T(  4,  4)( 17,  1)(  4,   2) | 0.384014832 0.325018928 0.446633499 0.031168688 
Par#116116#  T(  5,  4)( 17,  1)(  4,   2) | 0.161804749 0.099305099 0.252607841 0.038757244 
Par#116117#  T(  6,  4)( 17,  1)(  4,   2) | 0.288302109 0.218456095 0.369910006 0.038842764 
Par#116118#  T(  1,  5)( 17,  1)(  4,   2) | 0.275486441 0.092031842 0.587866013 0.134635356 
Par#116119#  T(  2,  5)( 17,  1)(  4,   2) | 0.293905958 0.177418513 0.445457638 0.069610695 
Par#116120#  T(  3,  5)( 17,  1)(  4,   2) | 0.224108083 0.154611495 0.313267204 0.040542927 
Par#116121#  T(  4,  5)( 17,  1)(  4,   2) | 0.140018865 0.102236990 0.188826400 0.021961919 
Par#116122#  T(  5,  5)( 17,  1)(  4,   2) | 0.409087779 0.316012875 0.509169142 0.049878608 
Par#116123#  T(  6,  5)( 17,  1)(  4,   2) | 0.232270119 0.168747989 0.310764569 0.036300060 
Par#116124#  T(  1,  6)( 17,  1)(  4,   2) | 0.000000007 0.000000005 0.000000010 0.000000001 
Par#116125#  T(  2,  6)( 17,  1)(  4,   2) | 0.271614040 0.159068035 0.423671550 0.068510101 
Par#116126#  T(  3,  6)( 17,  1)(  4,   2) | 0.117862696 0.068590542 0.195114982 0.031600682 
Par#116127#  T(  4,  6)( 17,  1)(  4,   2) | 0.185698598 0.142196541 0.238804229 0.024607802 
Par#116128#  T(  5,  6)( 17,  1)(  4,   2) | 0.107774670 0.059016950 0.188734872 0.032155685 
Par#116129#  T(  6,  6)( 17,  1)(  4,   2) | 0.219146981 0.158028163 0.295604981 0.035126111 
Par#116130#  T(  7,  7)( 17,  1)(  4,   2) | 1.000000000 1.000000000 1.000000000 0.000000000 
Par#116131#  T(  1,  1)( 18,  1)(  4,   2) | 0.000001692 0.000001197 0.000002392 0.000000299 
Par#116132#  T(  2,  1)( 18,  1)(  4,   2) | 0.000000000 0.000000000 0.000000000 0.000000000 
Par#116133#  T(  3,  1)( 18,  1)(  4,   2) | 0.079472600 0.041859559 0.145742072 0.025423438 
Par#116134#  T(  4,  1)( 18,  1)(  4,   2) | 0.023497028 0.010607766 0.051236699 0.009463614 
Par#116135#  T(  5,  1)( 18,  1)(  4,   2) | 0.041932249 0.015925170 0.105842903 0.020393146 
Par#116136#  T(  6,  1)( 18,  1)(  4,   2) | 0.021484338 0.006943973 0.064494192 0.012272578 
Par#116137#  T(  1,  2)( 18,  1)(  4,   2) | 0.084372656 0.011687132 0.417943504 0.080925239 
Par#116138#  T(  2,  2)( 18,  1)(  4,   2) | 0.134431341 0.055342239 0.291650810 0.057880161 
Par#116139#  T(  3,  2)( 18,  1)(  4,   2) | 0.067104141 0.032432695 0.133717965 0.024387953 
Par#116140#  T(  4,  2)( 18,  1)(  4,   2) | 0.122907676 0.087939208 0.169201541 0.020563779 
Par#116141#  T(  5,  2)( 18,  1)(  4,   2) | 0.034855663 0.011569028 0.100260198 0.019338713 
Par#116142#  T(  6,  2)( 18,  1)(  4,   2) | 0.095746625 0.056630131 0.157374907 0.025068789 
Par#116143#  T(  1,  3)( 18,  1)(  4,   2) | 0.269586059 0.089720916 0.580201303 0.132644970 
Par#116144#  T(  2,  3)( 18,  1)(  4,   2) | 0.116207333 0.048434188 0.253545730 0.049730162 
Par#116145#  T(  3,  3)( 18,  1)(  4,   2) | 0.313529050 0.232876943 0.407283496 0.044853765 
Par#116146#  T(  4,  3)( 18,  1)(  4,   2) | 0.143863002 0.105766921 0.192723575 0.022066883 
Par#116147#  T(  5,  3)( 18,  1)(  4,   2) | 0.244544890 0.168709305 0.340505906 0.044006549 
Par#116148#  T(  6,  3)( 18,  1)(  4,   2) | 0.143049828 0.093393630 0.212907447 0.030189975 
Par#116149#  T(  1,  4)( 18,  1)(  4,   2) | 0.370553145 0.148128677 0.665892411 0.145123827 
Par#116150#  T(  2,  4)( 18,  1)(  4,   2) | 0.183841328 0.094456296 0.327244756 0.058935214 
Par#116151#  T(  3,  4)( 18,  1)(  4,   2) | 0.197923431 0.132291164 0.285407038 0.039001176 
Par#116152#  T(  4,  4)( 18,  1)(  4,   2) | 0.384014832 0.325018928 0.446633499 0.031168688 
Par#116153#  T(  5,  4)( 18,  1)(  4,   2) | 0.161804749 0.099305099 0.252607841 0.038757244 
Par#116154#  T(  6,  4)( 18,  1)(  4,   2) | 0.288302109 0.218456095 0.369910006 0.038842764 
Par#116155#  T(  1,  5)( 18,  1)(  4,   2) | 0.275486441 0.092031842 0.587866013 0.134635356 
Par#116156#  T(  2,  5)( 18,  1)(  4,   2) | 0.293905958 0.177418513 0.445457638 0.069610695 
Par#116157#  T(  3,  5)( 18,  1)(  4,   2) | 0.224108083 0.154611495 0.313267204 0.040542927 
Par#116158#  T(  4,  5)( 18,  1)(  4,   2) | 0.140018865 0.102236990 0.188826400 0.021961919 
Par#116159#  T(  5,  5)( 18,  1)(  4,   2) | 0.409087779 0.316012875 0.509169142 0.049878608 
Par#116160#  T(  6,  5)( 18,  1)(  4,   2) | 0.232270119 0.168747989 0.310764569 0.036300060 
Par#116161#  T(  1,  6)( 18,  1)(  4,   2) | 0.000000007 0.000000005 0.000000010 0.000000001 
Par#116162#  T(  2,  6)( 18,  1)(  4,   2) | 0.271614040 0.159068035 0.423671550 0.068510101 
Par#116163#  T(  3,  6)( 18,  1)(  4,   2) | 0.117862696 0.068590542 0.195114982 0.031600682 
Par#116164#  T(  4,  6)( 18,  1)(  4,   2) | 0.185698598 0.142196541 0.238804229 0.024607802 
Par#116165#  T(  5,  6)( 18,  1)(  4,   2) | 0.107774670 0.059016950 0.188734872 0.032155685 
Par#116166#  T(  6,  6)( 18,  1)(  4,   2) | 0.219146981 0.158028163 0.295604981 0.035126111 
Par#116167#  T(  7,  7)( 18,  1)(  4,   2) | 1.000000000 1.000000000 1.000000000 0.000000000 
Par#116168#  T(  1,  1)( 19,  1)(  4,   2) | 0.000001692 0.000001197 0.000002392 0.000000299 
Par#116169#  T(  2,  1)( 19,  1)(  4,   2) | 0.000000000 0.000000000 0.000000000 0.000000000 
Par#116170#  T(  3,  1)( 19,  1)(  4,   2) | 0.079472600 0.041859559 0.145742072 0.025423438 
Par#116171#  T(  4,  1)( 19,  1)(  4,   2) | 0.023497028 0.010607766 0.051236699 0.009463614 
Par#116172#  T(  5,  1)( 19,  1)(  4,   2) | 0.041932249 0.015925170 0.105842903 0.020393146 
Par#116173#  T(  6,  1)( 19,  1)(  4,   2) | 0.021484338 0.006943973 0.064494192 0.012272578 
Par#116174#  T(  1,  2)( 19,  1)(  4,   2) | 0.084372656 0.011687132 0.417943504 0.080925239 
Par#116175#  T(  2,  2)( 19,  1)(  4,   2) | 0.134431341 0.055342239 0.291650810 0.057880161 
Par#116176#  T(  3,  2)( 19,  1)(  4,   2) | 0.067104141 0.032432695 0.133717965 0.024387953 
Par#116177#  T(  4,  2)( 19,  1)(  4,   2) | 0.122907676 0.087939208 0.169201541 0.020563779 
Par#116178#  T(  5,  2)( 19,  1)(  4,   2) | 0.034855663 0.011569028 0.100260198 0.019338713 
Par#116179#  T(  6,  2)( 19,  1)(  4,   2) | 0.095746625 0.056630131 0.157374907 0.025068789 
Par#116180#  T(  1,  3)( 19,  1)(  4,   2) | 0.269586059 0.089720916 0.580201303 0.132644970 
Par#116181#  T(  2,  3)( 19,  1)(  4,   2) | 0.116207333 0.048434188 0.253545730 0.049730162 
Par#116182#  T(  3,  3)( 19,  1)(  4,   2) | 0.313529050 0.232876943 0.407283496 0.044853765 
Par#116183#  T(  4,  3)( 19,  1)(  4,   2) | 0.143863002 0.105766921 0.192723575 0.022066883 
Par#116184#  T(  5,  3)( 19,  1)(  4,   2) | 0.244544890 0.168709305 0.340505906 0.044006549 
Par#116185#  T(  6,  3)( 19,  1)(  4,   2) | 0.143049828 0.093393630 0.212907447 0.030189975 
Par#116186#  T(  1,  4)( 19,  1)(  4,   2) | 0.370553145 0.148128677 0.665892411 0.145123827 
Par#116187#  T(  2,  4)( 19,  1)(  4,   2) | 0.183841328 0.094456296 0.327244756 0.058935214 
Par#116188#  T(  3,  4)( 19,  1)(  4,   2) | 0.197923431 0.132291164 0.285407038 0.039001176 
Par#116189#  T(  4,  4)( 19,  1)(  4,   2) | 0.384014832 0.325018928 0.446633499 0.031168688 
Par#116190#  T(  5,  4)( 19,  1)(  4,   2) | 0.161804749 0.099305099 0.252607841 0.038757244 
Par#116191#  T(  6,  4)( 19,  1)(  4,   2) | 0.288302109 0.218456095 0.369910006 0.038842764 
Par#116192#  T(  1,  5)( 19,  1)(  4,   2) | 0.275486441 0.092031842 0.587866013 0.134635356 
Par#116193#  T(  2,  5)( 19,  1)(  4,   2) | 0.293905958 0.177418513 0.445457638 0.069610695 
Par#116194#  T(  3,  5)( 19,  1)(  4,   2) | 0.224108083 0.154611495 0.313267204 0.040542927 
Par#116195#  T(  4,  5)( 19,  1)(  4,   2) | 0.140018865 0.102236990 0.188826400 0.021961919 
Par#116196#  T(  5,  5)( 19,  1)(  4,   2) | 0.409087779 0.316012875 0.509169142 0.049878608 
Par#116197#  T(  6,  5)( 19,  1)(  4,   2) | 0.232270119 0.168747989 0.310764569 0.036300060 
Par#116198#  T(  1,  6)( 19,  1)(  4,   2) | 0.000000007 0.000000005 0.000000010 0.000000001 
Par#116199#  T(  2,  6)( 19,  1)(  4,   2) | 0.271614040 0.159068035 0.423671550 0.068510101 
Par#116200#  T(  3,  6)( 19,  1)(  4,   2) | 0.117862696 0.068590542 0.195114982 0.031600682 
Par#116201#  T(  4,  6)( 19,  1)(  4,   2) | 0.185698598 0.142196541 0.238804229 0.024607802 
Par#116202#  T(  5,  6)( 19,  1)(  4,   2) | 0.107774670 0.059016950 0.188734872 0.032155685 
Par#116203#  T(  6,  6)( 19,  1)(  4,   2) | 0.219146981 0.158028163 0.295604981 0.035126111 
Par#116204#  T(  7,  7)( 19,  1)(  4,   2) | 1.000000000 1.000000000 1.000000000 0.000000000 
Par#116205#  T(  1,  1)( 20,  1)(  4,   2) | 0.000001692 0.000001197 0.000002392 0.000000299 
Par#116206#  T(  2,  1)( 20,  1)(  4,   2) | 0.000000000 0.000000000 0.000000000 0.000000000 
Par#116207#  T(  3,  1)( 20,  1)(  4,   2) | 0.079472600 0.041859559 0.145742072 0.025423438 
Par#116208#  T(  4,  1)( 20,  1)(  4,   2) | 0.023497028 0.010607766 0.051236699 0.009463614 
Par#116209#  T(  5,  1)( 20,  1)(  4,   2) | 0.041932249 0.015925170 0.105842903 0.020393146 
Par#116210#  T(  6,  1)( 20,  1)(  4,   2) | 0.021484338 0.006943973 0.064494192 0.012272578 
Par#116211#  T(  1,  2)( 20,  1)(  4,   2) | 0.084372656 0.011687132 0.417943504 0.080925239 
Par#116212#  T(  2,  2)( 20,  1)(  4,   2) | 0.134431341 0.055342239 0.291650810 0.057880161 
Par#116213#  T(  3,  2)( 20,  1)(  4,   2) | 0.067104141 0.032432695 0.133717965 0.024387953 
Par#116214#  T(  4,  2)( 20,  1)(  4,   2) | 0.122907676 0.087939208 0.169201541 0.020563779 
Par#116215#  T(  5,  2)( 20,  1)(  4,   2) | 0.034855663 0.011569028 0.100260198 0.019338713 
Par#116216#  T(  6,  2)( 20,  1)(  4,   2) | 0.095746625 0.056630131 0.157374907 0.025068789 
Par#116217#  T(  1,  3)( 20,  1)(  4,   2) | 0.269586059 0.089720916 0.580201303 0.132644970 
Par#116218#  T(  2,  3)( 20,  1)(  4,   2) | 0.116207333 0.048434188 0.253545730 0.049730162 
Par#116219#  T(  3,  3)( 20,  1)(  4,   2) | 0.313529050 0.232876943 0.407283496 0.044853765 
Par#116220#  T(  4,  3)( 20,  1)(  4,   2) | 0.143863002 0.105766921 0.192723575 0.022066883 
Par#116221#  T(  5,  3)( 20,  1)(  4,   2) | 0.244544890 0.168709305 0.340505906 0.044006549 
Par#116222#  T(  6,  3)( 20,  1)(  4,   2) | 0.143049828 0.093393630 0.212907447 0.030189975 
Par#116223#  T(  1,  4)( 20,  1)(  4,   2) | 0.370553145 0.148128677 0.665892411 0.145123827 
Par#116224#  T(  2,  4)( 20,  1)(  4,   2) | 0.183841328 0.094456296 0.327244756 0.058935214 
Par#116225#  T(  3,  4)( 20,  1)(  4,   2) | 0.197923431 0.132291164 0.285407038 0.039001176 
Par#116226#  T(  4,  4)( 20,  1)(  4,   2) | 0.384014832 0.325018928 0.446633499 0.031168688 
Par#116227#  T(  5,  4)( 20,  1)(  4,   2) | 0.161804749 0.099305099 0.252607841 0.038757244 
Par#116228#  T(  6,  4)( 20,  1)(  4,   2) | 0.288302109 0.218456095 0.369910006 0.038842764 
Par#116229#  T(  1,  5)( 20,  1)(  4,   2) | 0.275486441 0.092031842 0.587866013 0.134635356 
Par#116230#  T(  2,  5)( 20,  1)(  4,   2) | 0.293905958 0.177418513 0.445457638 0.069610695 
Par#116231#  T(  3,  5)( 20,  1)(  4,   2) | 0.224108083 0.154611495 0.313267204 0.040542927 
Par#116232#  T(  4,  5)( 20,  1)(  4,   2) | 0.140018865 0.102236990 0.188826400 0.021961919 
Par#116233#  T(  5,  5)( 20,  1)(  4,   2) | 0.409087779 0.316012875 0.509169142 0.049878608 
Par#116234#  T(  6,  5)( 20,  1)(  4,   2) | 0.232270119 0.168747989 0.310764569 0.036300060 
Par#116235#  T(  1,  6)( 20,  1)(  4,   2) | 0.000000007 0.000000005 0.000000010 0.000000001 
Par#116236#  T(  2,  6)( 20,  1)(  4,   2) | 0.271614040 0.159068035 0.423671550 0.068510101 
Par#116237#  T(  3,  6)( 20,  1)(  4,   2) | 0.117862696 0.068590542 0.195114982 0.031600682 
Par#116238#  T(  4,  6)( 20,  1)(  4,   2) | 0.185698598 0.142196541 0.238804229 0.024607802 
Par#116239#  T(  5,  6)( 20,  1)(  4,   2) | 0.107774670 0.059016950 0.188734872 0.032155685 
Par#116240#  T(  6,  6)( 20,  1)(  4,   2) | 0.219146981 0.158028163 0.295604981 0.035126111 
Par#116241#  T(  7,  7)( 20,  1)(  4,   2) | 1.000000000 1.000000000 1.000000000 0.000000000 
Par#116242#  T(  1,  1)( 21,  1)(  4,   2) | 0.000001692 0.000001197 0.000002392 0.000000299 
Par#116243#  T(  2,  1)( 21,  1)(  4,   2) | 0.000000000 0.000000000 0.000000000 0.000000000 
Par#116244#  T(  3,  1)( 21,  1)(  4,   2) | 0.079472600 0.041859559 0.145742072 0.025423438 
Par#116245#  T(  4,  1)( 21,  1)(  4,   2) | 0.023497028 0.010607766 0.051236699 0.009463614 
Par#116246#  T(  5,  1)( 21,  1)(  4,   2) | 0.041932249 0.015925170 0.105842903 0.020393146 
Par#116247#  T(  6,  1)( 21,  1)(  4,   2) | 0.021484338 0.006943973 0.064494192 0.012272578 
Par#116248#  T(  1,  2)( 21,  1)(  4,   2) | 0.084372656 0.011687132 0.417943504 0.080925239 
Par#116249#  T(  2,  2)( 21,  1)(  4,   2) | 0.134431341 0.055342239 0.291650810 0.057880161 
Par#116250#  T(  3,  2)( 21,  1)(  4,   2) | 0.067104141 0.032432695 0.133717965 0.024387953 
Par#116251#  T(  4,  2)( 21,  1)(  4,   2) | 0.122907676 0.087939208 0.169201541 0.020563779 
Par#116252#  T(  5,  2)( 21,  1)(  4,   2) | 0.034855663 0.011569028 0.100260198 0.019338713 
Par#116253#  T(  6,  2)( 21,  1)(  4,   2) | 0.095746625 0.056630131 0.157374907 0.025068789 
Par#116254#  T(  1,  3)( 21,  1)(  4,   2) | 0.269586059 0.089720916 0.580201303 0.132644970 
Par#116255#  T(  2,  3)( 21,  1)(  4,   2) | 0.116207333 0.048434188 0.253545730 0.049730162 
Par#116256#  T(  3,  3)( 21,  1)(  4,   2) | 0.313529050 0.232876943 0.407283496 0.044853765 
Par#116257#  T(  4,  3)( 21,  1)(  4,   2) | 0.143863002 0.105766921 0.192723575 0.022066883 
Par#116258#  T(  5,  3)( 21,  1)(  4,   2) | 0.244544890 0.168709305 0.340505906 0.044006549 
Par#116259#  T(  6,  3)( 21,  1)(  4,   2) | 0.143049828 0.093393630 0.212907447 0.030189975 
Par#116260#  T(  1,  4)( 21,  1)(  4,   2) | 0.370553145 0.148128677 0.665892411 0.145123827 
Par#116261#  T(  2,  4)( 21,  1)(  4,   2) | 0.183841328 0.094456296 0.327244756 0.058935214 
Par#116262#  T(  3,  4)( 21,  1)(  4,   2) | 0.197923431 0.132291164 0.285407038 0.039001176 
Par#116263#  T(  4,  4)( 21,  1)(  4,   2) | 0.384014832 0.325018928 0.446633499 0.031168688 
Par#116264#  T(  5,  4)( 21,  1)(  4,   2) | 0.161804749 0.099305099 0.252607841 0.038757244 
Par#116265#  T(  6,  4)( 21,  1)(  4,   2) | 0.288302109 0.218456095 0.369910006 0.038842764 
Par#116266#  T(  1,  5)( 21,  1)(  4,   2) | 0.275486441 0.092031842 0.587866013 0.134635356 
Par#116267#  T(  2,  5)( 21,  1)(  4,   2) | 0.293905958 0.177418513 0.445457638 0.069610695 
Par#116268#  T(  3,  5)( 21,  1)(  4,   2) | 0.224108083 0.154611495 0.313267204 0.040542927 
Par#116269#  T(  4,  5)( 21,  1)(  4,   2) | 0.140018865 0.102236990 0.188826400 0.021961919 
Par#116270#  T(  5,  5)( 21,  1)(  4,   2) | 0.409087779 0.316012875 0.509169142 0.049878608 
Par#116271#  T(  6,  5)( 21,  1)(  4,   2) | 0.232270119 0.168747989 0.310764569 0.036300060 
Par#116272#  T(  1,  6)( 21,  1)(  4,   2) | 0.000000007 0.000000005 0.000000010 0.000000001 
Par#116273#  T(  2,  6)( 21,  1)(  4,   2) | 0.271614040 0.159068035 0.423671550 0.068510101 
Par#116274#  T(  3,  6)( 21,  1)(  4,   2) | 0.117862696 0.068590542 0.195114982 0.031600682 
Par#116275#  T(  4,  6)( 21,  1)(  4,   2) | 0.185698598 0.142196541 0.238804229 0.024607802 
Par#116276#  T(  5,  6)( 21,  1)(  4,   2) | 0.107774670 0.059016950 0.188734872 0.032155685 
Par#116277#  T(  6,  6)( 21,  1)(  4,   2) | 0.219146981 0.158028163 0.295604981 0.035126111 
Par#116278#  T(  7,  7)( 21,  1)(  4,   2) | 1.000000000 1.000000000 1.000000000 0.000000000 
Par#116279#  T(  1,  1)( 22,  1)(  4,   2) | 0.000001692 0.000001197 0.000002392 0.000000299 
Par#116280#  T(  2,  1)( 22,  1)(  4,   2) | 0.000000000 0.000000000 0.000000000 0.000000000 
Par#116281#  T(  3,  1)( 22,  1)(  4,   2) | 0.079472600 0.041859559 0.145742072 0.025423438 
Par#116282#  T(  4,  1)( 22,  1)(  4,   2) | 0.023497028 0.010607766 0.051236699 0.009463614 
Par#116283#  T(  5,  1)( 22,  1)(  4,   2) | 0.041932249 0.015925170 0.105842903 0.020393146 
Par#116284#  T(  6,  1)( 22,  1)(  4,   2) | 0.021484338 0.006943973 0.064494192 0.012272578 
Par#116285#  T(  1,  2)( 22,  1)(  4,   2) | 0.084372656 0.011687132 0.417943504 0.080925239 
Par#116286#  T(  2,  2)( 22,  1)(  4,   2) | 0.134431341 0.055342239 0.291650810 0.057880161 
Par#116287#  T(  3,  2)( 22,  1)(  4,   2) | 0.067104141 0.032432695 0.133717965 0.024387953 
Par#116288#  T(  4,  2)( 22,  1)(  4,   2) | 0.122907676 0.087939208 0.169201541 0.020563779 
Par#116289#  T(  5,  2)( 22,  1)(  4,   2) | 0.034855663 0.011569028 0.100260198 0.019338713 
Par#116290#  T(  6,  2)( 22,  1)(  4,   2) | 0.095746625 0.056630131 0.157374907 0.025068789 
Par#116291#  T(  1,  3)( 22,  1)(  4,   2) | 0.269586059 0.089720916 0.580201303 0.132644970 
Par#116292#  T(  2,  3)( 22,  1)(  4,   2) | 0.116207333 0.048434188 0.253545730 0.049730162 
Par#116293#  T(  3,  3)( 22,  1)(  4,   2) | 0.313529050 0.232876943 0.407283496 0.044853765 
Par#116294#  T(  4,  3)( 22,  1)(  4,   2) | 0.143863002 0.105766921 0.192723575 0.022066883 
Par#116295#  T(  5,  3)( 22,  1)(  4,   2) | 0.244544890 0.168709305 0.340505906 0.044006549 
Par#116296#  T(  6,  3)( 22,  1)(  4,   2) | 0.143049828 0.093393630 0.212907447 0.030189975 
Par#116297#  T(  1,  4)( 22,  1)(  4,   2) | 0.370553145 0.148128677 0.665892411 0.145123827 
Par#116298#  T(  2,  4)( 22,  1)(  4,   2) | 0.183841328 0.094456296 0.327244756 0.058935214 
Par#116299#  T(  3,  4)( 22,  1)(  4,   2) | 0.197923431 0.132291164 0.285407038 0.039001176 
Par#116300#  T(  4,  4)( 22,  1)(  4,   2) | 0.384014832 0.325018928 0.446633499 0.031168688 
Par#116301#  T(  5,  4)( 22,  1)(  4,   2) | 0.161804749 0.099305099 0.252607841 0.038757244 
Par#116302#  T(  6,  4)( 22,  1)(  4,   2) | 0.288302109 0.218456095 0.369910006 0.038842764 
Par#116303#  T(  1,  5)( 22,  1)(  4,   2) | 0.275486441 0.092031842 0.587866013 0.134635356 
Par#116304#  T(  2,  5)( 22,  1)(  4,   2) | 0.293905958 0.177418513 0.445457638 0.069610695 
Par#116305#  T(  3,  5)( 22,  1)(  4,   2) | 0.224108083 0.154611495 0.313267204 0.040542927 
Par#116306#  T(  4,  5)( 22,  1)(  4,   2) | 0.140018865 0.102236990 0.188826400 0.021961919 
Par#116307#  T(  5,  5)( 22,  1)(  4,   2) | 0.409087779 0.316012875 0.509169142 0.049878608 
Par#116308#  T(  6,  5)( 22,  1)(  4,   2) | 0.232270119 0.168747989 0.310764569 0.036300060 
Par#116309#  T(  1,  6)( 22,  1)(  4,   2) | 0.000000007 0.000000005 0.000000010 0.000000001 
Par#116310#  T(  2,  6)( 22,  1)(  4,   2) | 0.271614040 0.159068035 0.423671550 0.068510101 
Par#116311#  T(  3,  6)( 22,  1)(  4,   2) | 0.117862696 0.068590542 0.195114982 0.031600682 
Par#116312#  T(  4,  6)( 22,  1)(  4,   2) | 0.185698598 0.142196541 0.238804229 0.024607802 
Par#116313#  T(  5,  6)( 22,  1)(  4,   2) | 0.107774670 0.059016950 0.188734872 0.032155685 
Par#116314#  T(  6,  6)( 22,  1)(  4,   2) | 0.219146981 0.158028163 0.295604981 0.035126111 
Par#116315#  T(  7,  7)( 22,  1)(  4,   2) | 1.000000000 1.000000000 1.000000000 0.000000000 
Par#116316#  T(  1,  1)( 23,  1)(  4,   2) | 0.000001692 0.000001197 0.000002392 0.000000299 
Par#116317#  T(  2,  1)( 23,  1)(  4,   2) | 0.000000000 0.000000000 0.000000000 0.000000000 
Par#116318#  T(  3,  1)( 23,  1)(  4,   2) | 0.079472600 0.041859559 0.145742072 0.025423438 
Par#116319#  T(  4,  1)( 23,  1)(  4,   2) | 0.023497028 0.010607766 0.051236699 0.009463614 
Par#116320#  T(  5,  1)( 23,  1)(  4,   2) | 0.041932249 0.015925170 0.105842903 0.020393146 
Par#116321#  T(  6,  1)( 23,  1)(  4,   2) | 0.021484338 0.006943973 0.064494192 0.012272578 
Par#116322#  T(  1,  2)( 23,  1)(  4,   2) | 0.084372656 0.011687132 0.417943504 0.080925239 
Par#116323#  T(  2,  2)( 23,  1)(  4,   2) | 0.134431341 0.055342239 0.291650810 0.057880161 
Par#116324#  T(  3,  2)( 23,  1)(  4,   2) | 0.067104141 0.032432695 0.133717965 0.024387953 
Par#116325#  T(  4,  2)( 23,  1)(  4,   2) | 0.122907676 0.087939208 0.169201541 0.020563779 
Par#116326#  T(  5,  2)( 23,  1)(  4,   2) | 0.034855663 0.011569028 0.100260198 0.019338713 
Par#116327#  T(  6,  2)( 23,  1)(  4,   2) | 0.095746625 0.056630131 0.157374907 0.025068789 
Par#116328#  T(  1,  3)( 23,  1)(  4,   2) | 0.269586059 0.089720916 0.580201303 0.132644970 
Par#116329#  T(  2,  3)( 23,  1)(  4,   2) | 0.116207333 0.048434188 0.253545730 0.049730162 
Par#116330#  T(  3,  3)( 23,  1)(  4,   2) | 0.313529050 0.232876943 0.407283496 0.044853765 
Par#116331#  T(  4,  3)( 23,  1)(  4,   2) | 0.143863002 0.105766921 0.192723575 0.022066883 
Par#116332#  T(  5,  3)( 23,  1)(  4,   2) | 0.244544890 0.168709305 0.340505906 0.044006549 
Par#116333#  T(  6,  3)( 23,  1)(  4,   2) | 0.143049828 0.093393630 0.212907447 0.030189975 
Par#116334#  T(  1,  4)( 23,  1)(  4,   2) | 0.370553145 0.148128677 0.665892411 0.145123827 
Par#116335#  T(  2,  4)( 23,  1)(  4,   2) | 0.183841328 0.094456296 0.327244756 0.058935214 
Par#116336#  T(  3,  4)( 23,  1)(  4,   2) | 0.197923431 0.132291164 0.285407038 0.039001176 
Par#116337#  T(  4,  4)( 23,  1)(  4,   2) | 0.384014832 0.325018928 0.446633499 0.031168688 
Par#116338#  T(  5,  4)( 23,  1)(  4,   2) | 0.161804749 0.099305099 0.252607841 0.038757244 
Par#116339#  T(  6,  4)( 23,  1)(  4,   2) | 0.288302109 0.218456095 0.369910006 0.038842764 
Par#116340#  T(  1,  5)( 23,  1)(  4,   2) | 0.275486441 0.092031842 0.587866013 0.134635356 
Par#116341#  T(  2,  5)( 23,  1)(  4,   2) | 0.293905958 0.177418513 0.445457638 0.069610695 
Par#116342#  T(  3,  5)( 23,  1)(  4,   2) | 0.224108083 0.154611495 0.313267204 0.040542927 
Par#116343#  T(  4,  5)( 23,  1)(  4,   2) | 0.140018865 0.102236990 0.188826400 0.021961919 
Par#116344#  T(  5,  5)( 23,  1)(  4,   2) | 0.409087779 0.316012875 0.509169142 0.049878608 
Par#116345#  T(  6,  5)( 23,  1)(  4,   2) | 0.232270119 0.168747989 0.310764569 0.036300060 
Par#116346#  T(  1,  6)( 23,  1)(  4,   2) | 0.000000007 0.000000005 0.000000010 0.000000001 
Par#116347#  T(  2,  6)( 23,  1)(  4,   2) | 0.271614040 0.159068035 0.423671550 0.068510101 
Par#116348#  T(  3,  6)( 23,  1)(  4,   2) | 0.117862696 0.068590542 0.195114982 0.031600682 
Par#116349#  T(  4,  6)( 23,  1)(  4,   2) | 0.185698598 0.142196541 0.238804229 0.024607802 
Par#116350#  T(  5,  6)( 23,  1)(  4,   2) | 0.107774670 0.059016950 0.188734872 0.032155685 
Par#116351#  T(  6,  6)( 23,  1)(  4,   2) | 0.219146981 0.158028163 0.295604981 0.035126111 
Par#116352#  T(  7,  7)( 23,  1)(  4,   2) | 1.000000000 1.000000000 1.000000000 0.000000000 
Par#116353#  T(  1,  1)( 24,  1)(  4,   2) | 0.000001692 0.000001197 0.000002392 0.000000299 
Par#116354#  T(  2,  1)( 24,  1)(  4,   2) | 0.000000000 0.000000000 0.000000000 0.000000000 
Par#116355#  T(  3,  1)( 24,  1)(  4,   2) | 0.079472600 0.041859559 0.145742072 0.025423438 
Par#116356#  T(  4,  1)( 24,  1)(  4,   2) | 0.023497028 0.010607766 0.051236699 0.009463614 
Par#116357#  T(  5,  1)( 24,  1)(  4,   2) | 0.041932249 0.015925170 0.105842903 0.020393146 
Par#116358#  T(  6,  1)( 24,  1)(  4,   2) | 0.021484338 0.006943973 0.064494192 0.012272578 
Par#116359#  T(  1,  2)( 24,  1)(  4,   2) | 0.084372656 0.011687132 0.417943504 0.080925239 
Par#116360#  T(  2,  2)( 24,  1)(  4,   2) | 0.134431341 0.055342239 0.291650810 0.057880161 
Par#116361#  T(  3,  2)( 24,  1)(  4,   2) | 0.067104141 0.032432695 0.133717965 0.024387953 
Par#116362#  T(  4,  2)( 24,  1)(  4,   2) | 0.122907676 0.087939208 0.169201541 0.020563779 
Par#116363#  T(  5,  2)( 24,  1)(  4,   2) | 0.034855663 0.011569028 0.100260198 0.019338713 
Par#116364#  T(  6,  2)( 24,  1)(  4,   2) | 0.095746625 0.056630131 0.157374907 0.025068789 
Par#116365#  T(  1,  3)( 24,  1)(  4,   2) | 0.269586059 0.089720916 0.580201303 0.132644970 
Par#116366#  T(  2,  3)( 24,  1)(  4,   2) | 0.116207333 0.048434188 0.253545730 0.049730162 
Par#116367#  T(  3,  3)( 24,  1)(  4,   2) | 0.313529050 0.232876943 0.407283496 0.044853765 
Par#116368#  T(  4,  3)( 24,  1)(  4,   2) | 0.143863002 0.105766921 0.192723575 0.022066883 
Par#116369#  T(  5,  3)( 24,  1)(  4,   2) | 0.244544890 0.168709305 0.340505906 0.044006549 
Par#116370#  T(  6,  3)( 24,  1)(  4,   2) | 0.143049828 0.093393630 0.212907447 0.030189975 
Par#116371#  T(  1,  4)( 24,  1)(  4,   2) | 0.370553145 0.148128677 0.665892411 0.145123827 
Par#116372#  T(  2,  4)( 24,  1)(  4,   2) | 0.183841328 0.094456296 0.327244756 0.058935214 
Par#116373#  T(  3,  4)( 24,  1)(  4,   2) | 0.197923431 0.132291164 0.285407038 0.039001176 
Par#116374#  T(  4,  4)( 24,  1)(  4,   2) | 0.384014832 0.325018928 0.446633499 0.031168688 
Par#116375#  T(  5,  4)( 24,  1)(  4,   2) | 0.161804749 0.099305099 0.252607841 0.038757244 
Par#116376#  T(  6,  4)( 24,  1)(  4,   2) | 0.288302109 0.218456095 0.369910006 0.038842764 
Par#116377#  T(  1,  5)( 24,  1)(  4,   2) | 0.275486441 0.092031842 0.587866013 0.134635356 
Par#116378#  T(  2,  5)( 24,  1)(  4,   2) | 0.293905958 0.177418513 0.445457638 0.069610695 
Par#116379#  T(  3,  5)( 24,  1)(  4,   2) | 0.224108083 0.154611495 0.313267204 0.040542927 
Par#116380#  T(  4,  5)( 24,  1)(  4,   2) | 0.140018865 0.102236990 0.188826400 0.021961919 
Par#116381#  T(  5,  5)( 24,  1)(  4,   2) | 0.409087779 0.316012875 0.509169142 0.049878608 
Par#116382#  T(  6,  5)( 24,  1)(  4,   2) | 0.232270119 0.168747989 0.310764569 0.036300060 
Par#116383#  T(  1,  6)( 24,  1)(  4,   2) | 0.000000007 0.000000005 0.000000010 0.000000001 
Par#116384#  T(  2,  6)( 24,  1)(  4,   2) | 0.271614040 0.159068035 0.423671550 0.068510101 
Par#116385#  T(  3,  6)( 24,  1)(  4,   2) | 0.117862696 0.068590542 0.195114982 0.031600682 
Par#116386#  T(  4,  6)( 24,  1)(  4,   2) | 0.185698598 0.142196541 0.238804229 0.024607802 
Par#116387#  T(  5,  6)( 24,  1)(  4,   2) | 0.107774670 0.059016950 0.188734872 0.032155685 
Par#116388#  T(  6,  6)( 24,  1)(  4,   2) | 0.219146981 0.158028163 0.295604981 0.035126111 
Par#116389#  T(  7,  7)( 24,  1)(  4,   2) | 1.000000000 1.000000000 1.000000000 0.000000000 
Par#116390#  T(  1,  1)( 25,  1)(  4,   2) | 0.000001692 0.000001197 0.000002392 0.000000299 
Par#116391#  T(  2,  1)( 25,  1)(  4,   2) | 0.000000000 0.000000000 0.000000000 0.000000000 
Par#116392#  T(  3,  1)( 25,  1)(  4,   2) | 0.079472600 0.041859559 0.145742072 0.025423438 
Par#116393#  T(  4,  1)( 25,  1)(  4,   2) | 0.023497028 0.010607766 0.051236699 0.009463614 
Par#116394#  T(  5,  1)( 25,  1)(  4,   2) | 0.041932249 0.015925170 0.105842903 0.020393146 
Par#116395#  T(  6,  1)( 25,  1)(  4,   2) | 0.021484338 0.006943973 0.064494192 0.012272578 
Par#116396#  T(  1,  2)( 25,  1)(  4,   2) | 0.084372656 0.011687132 0.417943504 0.080925239 
Par#116397#  T(  2,  2)( 25,  1)(  4,   2) | 0.134431341 0.055342239 0.291650810 0.057880161 
Par#116398#  T(  3,  2)( 25,  1)(  4,   2) | 0.067104141 0.032432695 0.133717965 0.024387953 
Par#116399#  T(  4,  2)( 25,  1)(  4,   2) | 0.122907676 0.087939208 0.169201541 0.020563779 
Par#116400#  T(  5,  2)( 25,  1)(  4,   2) | 0.034855663 0.011569028 0.100260198 0.019338713 
Par#116401#  T(  6,  2)( 25,  1)(  4,   2) | 0.095746625 0.056630131 0.157374907 0.025068789 
Par#116402#  T(  1,  3)( 25,  1)(  4,   2) | 0.269586059 0.089720916 0.580201303 0.132644970 
Par#116403#  T(  2,  3)( 25,  1)(  4,   2) | 0.116207333 0.048434188 0.253545730 0.049730162 
Par#116404#  T(  3,  3)( 25,  1)(  4,   2) | 0.313529050 0.232876943 0.407283496 0.044853765 
Par#116405#  T(  4,  3)( 25,  1)(  4,   2) | 0.143863002 0.105766921 0.192723575 0.022066883 
Par#116406#  T(  5,  3)( 25,  1)(  4,   2) | 0.244544890 0.168709305 0.340505906 0.044006549 
Par#116407#  T(  6,  3)( 25,  1)(  4,   2) | 0.143049828 0.093393630 0.212907447 0.030189975 
Par#116408#  T(  1,  4)( 25,  1)(  4,   2) | 0.370553145 0.148128677 0.665892411 0.145123827 
Par#116409#  T(  2,  4)( 25,  1)(  4,   2) | 0.183841328 0.094456296 0.327244756 0.058935214 
Par#116410#  T(  3,  4)( 25,  1)(  4,   2) | 0.197923431 0.132291164 0.285407038 0.039001176 
Par#116411#  T(  4,  4)( 25,  1)(  4,   2) | 0.384014832 0.325018928 0.446633499 0.031168688 
Par#116412#  T(  5,  4)( 25,  1)(  4,   2) | 0.161804749 0.099305099 0.252607841 0.038757244 
Par#116413#  T(  6,  4)( 25,  1)(  4,   2) | 0.288302109 0.218456095 0.369910006 0.038842764 
Par#116414#  T(  1,  5)( 25,  1)(  4,   2) | 0.275486441 0.092031842 0.587866013 0.134635356 
Par#116415#  T(  2,  5)( 25,  1)(  4,   2) | 0.293905958 0.177418513 0.445457638 0.069610695 
Par#116416#  T(  3,  5)( 25,  1)(  4,   2) | 0.224108083 0.154611495 0.313267204 0.040542927 
Par#116417#  T(  4,  5)( 25,  1)(  4,   2) | 0.140018865 0.102236990 0.188826400 0.021961919 
Par#116418#  T(  5,  5)( 25,  1)(  4,   2) | 0.409087779 0.316012875 0.509169142 0.049878608 
Par#116419#  T(  6,  5)( 25,  1)(  4,   2) | 0.232270119 0.168747989 0.310764569 0.036300060 
Par#116420#  T(  1,  6)( 25,  1)(  4,   2) | 0.000000007 0.000000005 0.000000010 0.000000001 
Par#116421#  T(  2,  6)( 25,  1)(  4,   2) | 0.271614040 0.159068035 0.423671550 0.068510101 
Par#116422#  T(  3,  6)( 25,  1)(  4,   2) | 0.117862696 0.068590542 0.195114982 0.031600682 
Par#116423#  T(  4,  6)( 25,  1)(  4,   2) | 0.185698598 0.142196541 0.238804229 0.024607802 
Par#116424#  T(  5,  6)( 25,  1)(  4,   2) | 0.107774670 0.059016950 0.188734872 0.032155685 
Par#116425#  T(  6,  6)( 25,  1)(  4,   2) | 0.219146981 0.158028163 0.295604981 0.035126111 
Par#116426#  T(  7,  7)( 25,  1)(  4,   2) | 1.000000000 1.000000000 1.000000000 0.000000000 
Par#116427#  T(  1,  1)( 26,  1)(  4,   2) | 0.000001692 0.000001197 0.000002392 0.000000299 
Par#116428#  T(  2,  1)( 26,  1)(  4,   2) | 0.000000000 0.000000000 0.000000000 0.000000000 
Par#116429#  T(  3,  1)( 26,  1)(  4,   2) | 0.079472600 0.041859559 0.145742072 0.025423438 
Par#116430#  T(  4,  1)( 26,  1)(  4,   2) | 0.023497028 0.010607766 0.051236699 0.009463614 
Par#116431#  T(  5,  1)( 26,  1)(  4,   2) | 0.041932249 0.015925170 0.105842903 0.020393146 
Par#116432#  T(  6,  1)( 26,  1)(  4,   2) | 0.021484338 0.006943973 0.064494192 0.012272578 
Par#116433#  T(  1,  2)( 26,  1)(  4,   2) | 0.084372656 0.011687132 0.417943504 0.080925239 
Par#116434#  T(  2,  2)( 26,  1)(  4,   2) | 0.134431341 0.055342239 0.291650810 0.057880161 
Par#116435#  T(  3,  2)( 26,  1)(  4,   2) | 0.067104141 0.032432695 0.133717965 0.024387953 
Par#116436#  T(  4,  2)( 26,  1)(  4,   2) | 0.122907676 0.087939208 0.169201541 0.020563779 
Par#116437#  T(  5,  2)( 26,  1)(  4,   2) | 0.034855663 0.011569028 0.100260198 0.019338713 
Par#116438#  T(  6,  2)( 26,  1)(  4,   2) | 0.095746625 0.056630131 0.157374907 0.025068789 
Par#116439#  T(  1,  3)( 26,  1)(  4,   2) | 0.269586059 0.089720916 0.580201303 0.132644970 
Par#116440#  T(  2,  3)( 26,  1)(  4,   2) | 0.116207333 0.048434188 0.253545730 0.049730162 
Par#116441#  T(  3,  3)( 26,  1)(  4,   2) | 0.313529050 0.232876943 0.407283496 0.044853765 
Par#116442#  T(  4,  3)( 26,  1)(  4,   2) | 0.143863002 0.105766921 0.192723575 0.022066883 
Par#116443#  T(  5,  3)( 26,  1)(  4,   2) | 0.244544890 0.168709305 0.340505906 0.044006549 
Par#116444#  T(  6,  3)( 26,  1)(  4,   2) | 0.143049828 0.093393630 0.212907447 0.030189975 
Par#116445#  T(  1,  4)( 26,  1)(  4,   2) | 0.370553145 0.148128677 0.665892411 0.145123827 
Par#116446#  T(  2,  4)( 26,  1)(  4,   2) | 0.183841328 0.094456296 0.327244756 0.058935214 
Par#116447#  T(  3,  4)( 26,  1)(  4,   2) | 0.197923431 0.132291164 0.285407038 0.039001176 
Par#116448#  T(  4,  4)( 26,  1)(  4,   2) | 0.384014832 0.325018928 0.446633499 0.031168688 
Par#116449#  T(  5,  4)( 26,  1)(  4,   2) | 0.161804749 0.099305099 0.252607841 0.038757244 
Par#116450#  T(  6,  4)( 26,  1)(  4,   2) | 0.288302109 0.218456095 0.369910006 0.038842764 
Par#116451#  T(  1,  5)( 26,  1)(  4,   2) | 0.275486441 0.092031842 0.587866013 0.134635356 
Par#116452#  T(  2,  5)( 26,  1)(  4,   2) | 0.293905958 0.177418513 0.445457638 0.069610695 
Par#116453#  T(  3,  5)( 26,  1)(  4,   2) | 0.224108083 0.154611495 0.313267204 0.040542927 
Par#116454#  T(  4,  5)( 26,  1)(  4,   2) | 0.140018865 0.102236990 0.188826400 0.021961919 
Par#116455#  T(  5,  5)( 26,  1)(  4,   2) | 0.409087779 0.316012875 0.509169142 0.049878608 
Par#116456#  T(  6,  5)( 26,  1)(  4,   2) | 0.232270119 0.168747989 0.310764569 0.036300060 
Par#116457#  T(  1,  6)( 26,  1)(  4,   2) | 0.000000007 0.000000005 0.000000010 0.000000001 
Par#116458#  T(  2,  6)( 26,  1)(  4,   2) | 0.271614040 0.159068035 0.423671550 0.068510101 
Par#116459#  T(  3,  6)( 26,  1)(  4,   2) | 0.117862696 0.068590542 0.195114982 0.031600682 
Par#116460#  T(  4,  6)( 26,  1)(  4,   2) | 0.185698598 0.142196541 0.238804229 0.024607802 
Par#116461#  T(  5,  6)( 26,  1)(  4,   2) | 0.107774670 0.059016950 0.188734872 0.032155685 
Par#116462#  T(  6,  6)( 26,  1)(  4,   2) | 0.219146981 0.158028163 0.295604981 0.035126111 
Par#116463#  T(  7,  7)( 26,  1)(  4,   2) | 1.000000000 1.000000000 1.000000000 0.000000000 
Par#116464#  T(  1,  1)( 27,  1)(  4,   2) | 0.000001692 0.000001197 0.000002392 0.000000299 
Par#116465#  T(  2,  1)( 27,  1)(  4,   2) | 0.000000000 0.000000000 0.000000000 0.000000000 
Par#116466#  T(  3,  1)( 27,  1)(  4,   2) | 0.079472600 0.041859559 0.145742072 0.025423438 
Par#116467#  T(  4,  1)( 27,  1)(  4,   2) | 0.023497028 0.010607766 0.051236699 0.009463614 
Par#116468#  T(  5,  1)( 27,  1)(  4,   2) | 0.041932249 0.015925170 0.105842903 0.020393146 
Par#116469#  T(  6,  1)( 27,  1)(  4,   2) | 0.021484338 0.006943973 0.064494192 0.012272578 
Par#116470#  T(  1,  2)( 27,  1)(  4,   2) | 0.084372656 0.011687132 0.417943504 0.080925239 
Par#116471#  T(  2,  2)( 27,  1)(  4,   2) | 0.134431341 0.055342239 0.291650810 0.057880161 
Par#116472#  T(  3,  2)( 27,  1)(  4,   2) | 0.067104141 0.032432695 0.133717965 0.024387953 
Par#116473#  T(  4,  2)( 27,  1)(  4,   2) | 0.122907676 0.087939208 0.169201541 0.020563779 
Par#116474#  T(  5,  2)( 27,  1)(  4,   2) | 0.034855663 0.011569028 0.100260198 0.019338713 
Par#116475#  T(  6,  2)( 27,  1)(  4,   2) | 0.095746625 0.056630131 0.157374907 0.025068789 
Par#116476#  T(  1,  3)( 27,  1)(  4,   2) | 0.269586059 0.089720916 0.580201303 0.132644970 
Par#116477#  T(  2,  3)( 27,  1)(  4,   2) | 0.116207333 0.048434188 0.253545730 0.049730162 
Par#116478#  T(  3,  3)( 27,  1)(  4,   2) | 0.313529050 0.232876943 0.407283496 0.044853765 
Par#116479#  T(  4,  3)( 27,  1)(  4,   2) | 0.143863002 0.105766921 0.192723575 0.022066883 
Par#116480#  T(  5,  3)( 27,  1)(  4,   2) | 0.244544890 0.168709305 0.340505906 0.044006549 
Par#116481#  T(  6,  3)( 27,  1)(  4,   2) | 0.143049828 0.093393630 0.212907447 0.030189975 
Par#116482#  T(  1,  4)( 27,  1)(  4,   2) | 0.370553145 0.148128677 0.665892411 0.145123827 
Par#116483#  T(  2,  4)( 27,  1)(  4,   2) | 0.183841328 0.094456296 0.327244756 0.058935214 
Par#116484#  T(  3,  4)( 27,  1)(  4,   2) | 0.197923431 0.132291164 0.285407038 0.039001176 
Par#116485#  T(  4,  4)( 27,  1)(  4,   2) | 0.384014832 0.325018928 0.446633499 0.031168688 
Par#116486#  T(  5,  4)( 27,  1)(  4,   2) | 0.161804749 0.099305099 0.252607841 0.038757244 
Par#116487#  T(  6,  4)( 27,  1)(  4,   2) | 0.288302109 0.218456095 0.369910006 0.038842764 
Par#116488#  T(  1,  5)( 27,  1)(  4,   2) | 0.275486441 0.092031842 0.587866013 0.134635356 
Par#116489#  T(  2,  5)( 27,  1)(  4,   2) | 0.293905958 0.177418513 0.445457638 0.069610695 
Par#116490#  T(  3,  5)( 27,  1)(  4,   2) | 0.224108083 0.154611495 0.313267204 0.040542927 
Par#116491#  T(  4,  5)( 27,  1)(  4,   2) | 0.140018865 0.102236990 0.188826400 0.021961919 
Par#116492#  T(  5,  5)( 27,  1)(  4,   2) | 0.409087779 0.316012875 0.509169142 0.049878608 
Par#116493#  T(  6,  5)( 27,  1)(  4,   2) | 0.232270119 0.168747989 0.310764569 0.036300060 
Par#116494#  T(  1,  6)( 27,  1)(  4,   2) | 0.000000007 0.000000005 0.000000010 0.000000001 
Par#116495#  T(  2,  6)( 27,  1)(  4,   2) | 0.271614040 0.159068035 0.423671550 0.068510101 
Par#116496#  T(  3,  6)( 27,  1)(  4,   2) | 0.117862696 0.068590542 0.195114982 0.031600682 
Par#116497#  T(  4,  6)( 27,  1)(  4,   2) | 0.185698598 0.142196541 0.238804229 0.024607802 
Par#116498#  T(  5,  6)( 27,  1)(  4,   2) | 0.107774670 0.059016950 0.188734872 0.032155685 
Par#116499#  T(  6,  6)( 27,  1)(  4,   2) | 0.219146981 0.158028163 0.295604981 0.035126111 
Par#116500#  T(  7,  7)( 27,  1)(  4,   2) | 1.000000000 1.000000000 1.000000000 0.000000000 
Par#116501#  T(  1,  1)( 28,  1)(  4,   2) | 0.000001692 0.000001197 0.000002392 0.000000299 
Par#116502#  T(  2,  1)( 28,  1)(  4,   2) | 0.000000000 0.000000000 0.000000000 0.000000000 
Par#116503#  T(  3,  1)( 28,  1)(  4,   2) | 0.079472600 0.041859559 0.145742072 0.025423438 
Par#116504#  T(  4,  1)( 28,  1)(  4,   2) | 0.023497028 0.010607766 0.051236699 0.009463614 
Par#116505#  T(  5,  1)( 28,  1)(  4,   2) | 0.041932249 0.015925170 0.105842903 0.020393146 
Par#116506#  T(  6,  1)( 28,  1)(  4,   2) | 0.021484338 0.006943973 0.064494192 0.012272578 
Par#116507#  T(  1,  2)( 28,  1)(  4,   2) | 0.084372656 0.011687132 0.417943504 0.080925239 
Par#116508#  T(  2,  2)( 28,  1)(  4,   2) | 0.134431341 0.055342239 0.291650810 0.057880161 
Par#116509#  T(  3,  2)( 28,  1)(  4,   2) | 0.067104141 0.032432695 0.133717965 0.024387953 
Par#116510#  T(  4,  2)( 28,  1)(  4,   2) | 0.122907676 0.087939208 0.169201541 0.020563779 
Par#116511#  T(  5,  2)( 28,  1)(  4,   2) | 0.034855663 0.011569028 0.100260198 0.019338713 
Par#116512#  T(  6,  2)( 28,  1)(  4,   2) | 0.095746625 0.056630131 0.157374907 0.025068789 
Par#116513#  T(  1,  3)( 28,  1)(  4,   2) | 0.269586059 0.089720916 0.580201303 0.132644970 
Par#116514#  T(  2,  3)( 28,  1)(  4,   2) | 0.116207333 0.048434188 0.253545730 0.049730162 
Par#116515#  T(  3,  3)( 28,  1)(  4,   2) | 0.313529050 0.232876943 0.407283496 0.044853765 
Par#116516#  T(  4,  3)( 28,  1)(  4,   2) | 0.143863002 0.105766921 0.192723575 0.022066883 
Par#116517#  T(  5,  3)( 28,  1)(  4,   2) | 0.244544890 0.168709305 0.340505906 0.044006549 
Par#116518#  T(  6,  3)( 28,  1)(  4,   2) | 0.143049828 0.093393630 0.212907447 0.030189975 
Par#116519#  T(  1,  4)( 28,  1)(  4,   2) | 0.370553145 0.148128677 0.665892411 0.145123827 
Par#116520#  T(  2,  4)( 28,  1)(  4,   2) | 0.183841328 0.094456296 0.327244756 0.058935214 
Par#116521#  T(  3,  4)( 28,  1)(  4,   2) | 0.197923431 0.132291164 0.285407038 0.039001176 
Par#116522#  T(  4,  4)( 28,  1)(  4,   2) | 0.384014832 0.325018928 0.446633499 0.031168688 
Par#116523#  T(  5,  4)( 28,  1)(  4,   2) | 0.161804749 0.099305099 0.252607841 0.038757244 
Par#116524#  T(  6,  4)( 28,  1)(  4,   2) | 0.288302109 0.218456095 0.369910006 0.038842764 
Par#116525#  T(  1,  5)( 28,  1)(  4,   2) | 0.275486441 0.092031842 0.587866013 0.134635356 
Par#116526#  T(  2,  5)( 28,  1)(  4,   2) | 0.293905958 0.177418513 0.445457638 0.069610695 
Par#116527#  T(  3,  5)( 28,  1)(  4,   2) | 0.224108083 0.154611495 0.313267204 0.040542927 
Par#116528#  T(  4,  5)( 28,  1)(  4,   2) | 0.140018865 0.102236990 0.188826400 0.021961919 
Par#116529#  T(  5,  5)( 28,  1)(  4,   2) | 0.409087779 0.316012875 0.509169142 0.049878608 
Par#116530#  T(  6,  5)( 28,  1)(  4,   2) | 0.232270119 0.168747989 0.310764569 0.036300060 
Par#116531#  T(  1,  6)( 28,  1)(  4,   2) | 0.000000007 0.000000005 0.000000010 0.000000001 
Par#116532#  T(  2,  6)( 28,  1)(  4,   2) | 0.271614040 0.159068035 0.423671550 0.068510101 
Par#116533#  T(  3,  6)( 28,  1)(  4,   2) | 0.117862696 0.068590542 0.195114982 0.031600682 
Par#116534#  T(  4,  6)( 28,  1)(  4,   2) | 0.185698598 0.142196541 0.238804229 0.024607802 
Par#116535#  T(  5,  6)( 28,  1)(  4,   2) | 0.107774670 0.059016950 0.188734872 0.032155685 
Par#116536#  T(  6,  6)( 28,  1)(  4,   2) | 0.219146981 0.158028163 0.295604981 0.035126111 
Par#116537#  T(  7,  7)( 28,  1)(  4,   2) | 1.000000000 1.000000000 1.000000000 0.000000000 
Par#116538#  T(  1,  1)( 29,  1)(  4,   2) | 0.000001692 0.000001197 0.000002392 0.000000299 
Par#116539#  T(  2,  1)( 29,  1)(  4,   2) | 0.000000000 0.000000000 0.000000000 0.000000000 
Par#116540#  T(  3,  1)( 29,  1)(  4,   2) | 0.079472600 0.041859559 0.145742072 0.025423438 
Par#116541#  T(  4,  1)( 29,  1)(  4,   2) | 0.023497028 0.010607766 0.051236699 0.009463614 
Par#116542#  T(  5,  1)( 29,  1)(  4,   2) | 0.041932249 0.015925170 0.105842903 0.020393146 
Par#116543#  T(  6,  1)( 29,  1)(  4,   2) | 0.021484338 0.006943973 0.064494192 0.012272578 
Par#116544#  T(  1,  2)( 29,  1)(  4,   2) | 0.084372656 0.011687132 0.417943504 0.080925239 
Par#116545#  T(  2,  2)( 29,  1)(  4,   2) | 0.134431341 0.055342239 0.291650810 0.057880161 
Par#116546#  T(  3,  2)( 29,  1)(  4,   2) | 0.067104141 0.032432695 0.133717965 0.024387953 
Par#116547#  T(  4,  2)( 29,  1)(  4,   2) | 0.122907676 0.087939208 0.169201541 0.020563779 
Par#116548#  T(  5,  2)( 29,  1)(  4,   2) | 0.034855663 0.011569028 0.100260198 0.019338713 
Par#116549#  T(  6,  2)( 29,  1)(  4,   2) | 0.095746625 0.056630131 0.157374907 0.025068789 
Par#116550#  T(  1,  3)( 29,  1)(  4,   2) | 0.269586059 0.089720916 0.580201303 0.132644970 
Par#116551#  T(  2,  3)( 29,  1)(  4,   2) | 0.116207333 0.048434188 0.253545730 0.049730162 
Par#116552#  T(  3,  3)( 29,  1)(  4,   2) | 0.313529050 0.232876943 0.407283496 0.044853765 
Par#116553#  T(  4,  3)( 29,  1)(  4,   2) | 0.143863002 0.105766921 0.192723575 0.022066883 
Par#116554#  T(  5,  3)( 29,  1)(  4,   2) | 0.244544890 0.168709305 0.340505906 0.044006549 
Par#116555#  T(  6,  3)( 29,  1)(  4,   2) | 0.143049828 0.093393630 0.212907447 0.030189975 
Par#116556#  T(  1,  4)( 29,  1)(  4,   2) | 0.370553145 0.148128677 0.665892411 0.145123827 
Par#116557#  T(  2,  4)( 29,  1)(  4,   2) | 0.183841328 0.094456296 0.327244756 0.058935214 
Par#116558#  T(  3,  4)( 29,  1)(  4,   2) | 0.197923431 0.132291164 0.285407038 0.039001176 
Par#116559#  T(  4,  4)( 29,  1)(  4,   2) | 0.384014832 0.325018928 0.446633499 0.031168688 
Par#116560#  T(  5,  4)( 29,  1)(  4,   2) | 0.161804749 0.099305099 0.252607841 0.038757244 
Par#116561#  T(  6,  4)( 29,  1)(  4,   2) | 0.288302109 0.218456095 0.369910006 0.038842764 
Par#116562#  T(  1,  5)( 29,  1)(  4,   2) | 0.275486441 0.092031842 0.587866013 0.134635356 
Par#116563#  T(  2,  5)( 29,  1)(  4,   2) | 0.293905958 0.177418513 0.445457638 0.069610695 
Par#116564#  T(  3,  5)( 29,  1)(  4,   2) | 0.224108083 0.154611495 0.313267204 0.040542927 
Par#116565#  T(  4,  5)( 29,  1)(  4,   2) | 0.140018865 0.102236990 0.188826400 0.021961919 
Par#116566#  T(  5,  5)( 29,  1)(  4,   2) | 0.409087779 0.316012875 0.509169142 0.049878608 
Par#116567#  T(  6,  5)( 29,  1)(  4,   2) | 0.232270119 0.168747989 0.310764569 0.036300060 
Par#116568#  T(  1,  6)( 29,  1)(  4,   2) | 0.000000007 0.000000005 0.000000010 0.000000001 
Par#116569#  T(  2,  6)( 29,  1)(  4,   2) | 0.271614040 0.159068035 0.423671550 0.068510101 
Par#116570#  T(  3,  6)( 29,  1)(  4,   2) | 0.117862696 0.068590542 0.195114982 0.031600682 
Par#116571#  T(  4,  6)( 29,  1)(  4,   2) | 0.185698598 0.142196541 0.238804229 0.024607802 
Par#116572#  T(  5,  6)( 29,  1)(  4,   2) | 0.107774670 0.059016950 0.188734872 0.032155685 
Par#116573#  T(  6,  6)( 29,  1)(  4,   2) | 0.219146981 0.158028163 0.295604981 0.035126111 
Par#116574#  T(  7,  7)( 29,  1)(  4,   2) | 1.000000000 1.000000000 1.000000000 0.000000000 
Par#116575#  T(  1,  1)( 30,  1)(  4,   2) | 0.000001692 0.000001197 0.000002392 0.000000299 
Par#116576#  T(  2,  1)( 30,  1)(  4,   2) | 0.000000000 0.000000000 0.000000000 0.000000000 
Par#116577#  T(  3,  1)( 30,  1)(  4,   2) | 0.079472600 0.041859559 0.145742072 0.025423438 
Par#116578#  T(  4,  1)( 30,  1)(  4,   2) | 0.023497028 0.010607766 0.051236699 0.009463614 
Par#116579#  T(  5,  1)( 30,  1)(  4,   2) | 0.041932249 0.015925170 0.105842903 0.020393146 
Par#116580#  T(  6,  1)( 30,  1)(  4,   2) | 0.021484338 0.006943973 0.064494192 0.012272578 
Par#116581#  T(  1,  2)( 30,  1)(  4,   2) | 0.084372656 0.011687132 0.417943504 0.080925239 
Par#116582#  T(  2,  2)( 30,  1)(  4,   2) | 0.134431341 0.055342239 0.291650810 0.057880161 
Par#116583#  T(  3,  2)( 30,  1)(  4,   2) | 0.067104141 0.032432695 0.133717965 0.024387953 
Par#116584#  T(  4,  2)( 30,  1)(  4,   2) | 0.122907676 0.087939208 0.169201541 0.020563779 
Par#116585#  T(  5,  2)( 30,  1)(  4,   2) | 0.034855663 0.011569028 0.100260198 0.019338713 
Par#116586#  T(  6,  2)( 30,  1)(  4,   2) | 0.095746625 0.056630131 0.157374907 0.025068789 
Par#116587#  T(  1,  3)( 30,  1)(  4,   2) | 0.269586059 0.089720916 0.580201303 0.132644970 
Par#116588#  T(  2,  3)( 30,  1)(  4,   2) | 0.116207333 0.048434188 0.253545730 0.049730162 
Par#116589#  T(  3,  3)( 30,  1)(  4,   2) | 0.313529050 0.232876943 0.407283496 0.044853765 
Par#116590#  T(  4,  3)( 30,  1)(  4,   2) | 0.143863002 0.105766921 0.192723575 0.022066883 
Par#116591#  T(  5,  3)( 30,  1)(  4,   2) | 0.244544890 0.168709305 0.340505906 0.044006549 
Par#116592#  T(  6,  3)( 30,  1)(  4,   2) | 0.143049828 0.093393630 0.212907447 0.030189975 
Par#116593#  T(  1,  4)( 30,  1)(  4,   2) | 0.370553145 0.148128677 0.665892411 0.145123827 
Par#116594#  T(  2,  4)( 30,  1)(  4,   2) | 0.183841328 0.094456296 0.327244756 0.058935214 
Par#116595#  T(  3,  4)( 30,  1)(  4,   2) | 0.197923431 0.132291164 0.285407038 0.039001176 
Par#116596#  T(  4,  4)( 30,  1)(  4,   2) | 0.384014832 0.325018928 0.446633499 0.031168688 
Par#116597#  T(  5,  4)( 30,  1)(  4,   2) | 0.161804749 0.099305099 0.252607841 0.038757244 
Par#116598#  T(  6,  4)( 30,  1)(  4,   2) | 0.288302109 0.218456095 0.369910006 0.038842764 
Par#116599#  T(  1,  5)( 30,  1)(  4,   2) | 0.275486441 0.092031842 0.587866013 0.134635356 
Par#116600#  T(  2,  5)( 30,  1)(  4,   2) | 0.293905958 0.177418513 0.445457638 0.069610695 
Par#116601#  T(  3,  5)( 30,  1)(  4,   2) | 0.224108083 0.154611495 0.313267204 0.040542927 
Par#116602#  T(  4,  5)( 30,  1)(  4,   2) | 0.140018865 0.102236990 0.188826400 0.021961919 
Par#116603#  T(  5,  5)( 30,  1)(  4,   2) | 0.409087779 0.316012875 0.509169142 0.049878608 
Par#116604#  T(  6,  5)( 30,  1)(  4,   2) | 0.232270119 0.168747989 0.310764569 0.036300060 
Par#116605#  T(  1,  6)( 30,  1)(  4,   2) | 0.000000007 0.000000005 0.000000010 0.000000001 
Par#116606#  T(  2,  6)( 30,  1)(  4,   2) | 0.271614040 0.159068035 0.423671550 0.068510101 
Par#116607#  T(  3,  6)( 30,  1)(  4,   2) | 0.117862696 0.068590542 0.195114982 0.031600682 
Par#116608#  T(  4,  6)( 30,  1)(  4,   2) | 0.185698598 0.142196541 0.238804229 0.024607802 
Par#116609#  T(  5,  6)( 30,  1)(  4,   2) | 0.107774670 0.059016950 0.188734872 0.032155685 
Par#116610#  T(  6,  6)( 30,  1)(  4,   2) | 0.219146981 0.158028163 0.295604981 0.035126111 
Par#116611#  T(  7,  7)( 30,  1)(  4,   2) | 1.000000000 1.000000000 1.000000000 0.000000000 
Par#116612#  T(  1,  1)( 31,  1)(  4,   2) | 0.000001692 0.000001197 0.000002392 0.000000299 
Par#116613#  T(  2,  1)( 31,  1)(  4,   2) | 0.000000000 0.000000000 0.000000000 0.000000000 
Par#116614#  T(  3,  1)( 31,  1)(  4,   2) | 0.079472600 0.041859559 0.145742072 0.025423438 
Par#116615#  T(  4,  1)( 31,  1)(  4,   2) | 0.023497028 0.010607766 0.051236699 0.009463614 
Par#116616#  T(  5,  1)( 31,  1)(  4,   2) | 0.041932249 0.015925170 0.105842903 0.020393146 
Par#116617#  T(  6,  1)( 31,  1)(  4,   2) | 0.021484338 0.006943973 0.064494192 0.012272578 
Par#116618#  T(  1,  2)( 31,  1)(  4,   2) | 0.084372656 0.011687132 0.417943504 0.080925239 
Par#116619#  T(  2,  2)( 31,  1)(  4,   2) | 0.134431341 0.055342239 0.291650810 0.057880161 
Par#116620#  T(  3,  2)( 31,  1)(  4,   2) | 0.067104141 0.032432695 0.133717965 0.024387953 
Par#116621#  T(  4,  2)( 31,  1)(  4,   2) | 0.122907676 0.087939208 0.169201541 0.020563779 
Par#116622#  T(  5,  2)( 31,  1)(  4,   2) | 0.034855663 0.011569028 0.100260198 0.019338713 
Par#116623#  T(  6,  2)( 31,  1)(  4,   2) | 0.095746625 0.056630131 0.157374907 0.025068789 
Par#116624#  T(  1,  3)( 31,  1)(  4,   2) | 0.269586059 0.089720916 0.580201303 0.132644970 
Par#116625#  T(  2,  3)( 31,  1)(  4,   2) | 0.116207333 0.048434188 0.253545730 0.049730162 
Par#116626#  T(  3,  3)( 31,  1)(  4,   2) | 0.313529050 0.232876943 0.407283496 0.044853765 
Par#116627#  T(  4,  3)( 31,  1)(  4,   2) | 0.143863002 0.105766921 0.192723575 0.022066883 
Par#116628#  T(  5,  3)( 31,  1)(  4,   2) | 0.244544890 0.168709305 0.340505906 0.044006549 
Par#116629#  T(  6,  3)( 31,  1)(  4,   2) | 0.143049828 0.093393630 0.212907447 0.030189975 
Par#116630#  T(  1,  4)( 31,  1)(  4,   2) | 0.370553145 0.148128677 0.665892411 0.145123827 
Par#116631#  T(  2,  4)( 31,  1)(  4,   2) | 0.183841328 0.094456296 0.327244756 0.058935214 
Par#116632#  T(  3,  4)( 31,  1)(  4,   2) | 0.197923431 0.132291164 0.285407038 0.039001176 
Par#116633#  T(  4,  4)( 31,  1)(  4,   2) | 0.384014832 0.325018928 0.446633499 0.031168688 
Par#116634#  T(  5,  4)( 31,  1)(  4,   2) | 0.161804749 0.099305099 0.252607841 0.038757244 
Par#116635#  T(  6,  4)( 31,  1)(  4,   2) | 0.288302109 0.218456095 0.369910006 0.038842764 
Par#116636#  T(  1,  5)( 31,  1)(  4,   2) | 0.275486441 0.092031842 0.587866013 0.134635356 
Par#116637#  T(  2,  5)( 31,  1)(  4,   2) | 0.293905958 0.177418513 0.445457638 0.069610695 
Par#116638#  T(  3,  5)( 31,  1)(  4,   2) | 0.224108083 0.154611495 0.313267204 0.040542927 
Par#116639#  T(  4,  5)( 31,  1)(  4,   2) | 0.140018865 0.102236990 0.188826400 0.021961919 
Par#116640#  T(  5,  5)( 31,  1)(  4,   2) | 0.409087779 0.316012875 0.509169142 0.049878608 
Par#116641#  T(  6,  5)( 31,  1)(  4,   2) | 0.232270119 0.168747989 0.310764569 0.036300060 
Par#116642#  T(  1,  6)( 31,  1)(  4,   2) | 0.000000007 0.000000005 0.000000010 0.000000001 
Par#116643#  T(  2,  6)( 31,  1)(  4,   2) | 0.271614040 0.159068035 0.423671550 0.068510101 
Par#116644#  T(  3,  6)( 31,  1)(  4,   2) | 0.117862696 0.068590542 0.195114982 0.031600682 
Par#116645#  T(  4,  6)( 31,  1)(  4,   2) | 0.185698598 0.142196541 0.238804229 0.024607802 
Par#116646#  T(  5,  6)( 31,  1)(  4,   2) | 0.107774670 0.059016950 0.188734872 0.032155685 
Par#116647#  T(  6,  6)( 31,  1)(  4,   2) | 0.219146981 0.158028163 0.295604981 0.035126111 
Par#116648#  T(  7,  7)( 31,  1)(  4,   2) | 1.000000000 1.000000000 1.000000000 0.000000000 
Par#116649#  T(  1,  1)( 32,  1)(  4,   2) | 0.000001692 0.000001197 0.000002392 0.000000299 
Par#116650#  T(  2,  1)( 32,  1)(  4,   2) | 0.000000000 0.000000000 0.000000000 0.000000000 
Par#116651#  T(  3,  1)( 32,  1)(  4,   2) | 0.079472600 0.041859559 0.145742072 0.025423438 
Par#116652#  T(  4,  1)( 32,  1)(  4,   2) | 0.023497028 0.010607766 0.051236699 0.009463614 
Par#116653#  T(  5,  1)( 32,  1)(  4,   2) | 0.041932249 0.015925170 0.105842903 0.020393146 
Par#116654#  T(  6,  1)( 32,  1)(  4,   2) | 0.021484338 0.006943973 0.064494192 0.012272578 
Par#116655#  T(  1,  2)( 32,  1)(  4,   2) | 0.084372656 0.011687132 0.417943504 0.080925239 
Par#116656#  T(  2,  2)( 32,  1)(  4,   2) | 0.134431341 0.055342239 0.291650810 0.057880161 
Par#116657#  T(  3,  2)( 32,  1)(  4,   2) | 0.067104141 0.032432695 0.133717965 0.024387953 
Par#116658#  T(  4,  2)( 32,  1)(  4,   2) | 0.122907676 0.087939208 0.169201541 0.020563779 
Par#116659#  T(  5,  2)( 32,  1)(  4,   2) | 0.034855663 0.011569028 0.100260198 0.019338713 
Par#116660#  T(  6,  2)( 32,  1)(  4,   2) | 0.095746625 0.056630131 0.157374907 0.025068789 
Par#116661#  T(  1,  3)( 32,  1)(  4,   2) | 0.269586059 0.089720916 0.580201303 0.132644970 
Par#116662#  T(  2,  3)( 32,  1)(  4,   2) | 0.116207333 0.048434188 0.253545730 0.049730162 
Par#116663#  T(  3,  3)( 32,  1)(  4,   2) | 0.313529050 0.232876943 0.407283496 0.044853765 
Par#116664#  T(  4,  3)( 32,  1)(  4,   2) | 0.143863002 0.105766921 0.192723575 0.022066883 
Par#116665#  T(  5,  3)( 32,  1)(  4,   2) | 0.244544890 0.168709305 0.340505906 0.044006549 
Par#116666#  T(  6,  3)( 32,  1)(  4,   2) | 0.143049828 0.093393630 0.212907447 0.030189975 
Par#116667#  T(  1,  4)( 32,  1)(  4,   2) | 0.370553145 0.148128677 0.665892411 0.145123827 
Par#116668#  T(  2,  4)( 32,  1)(  4,   2) | 0.183841328 0.094456296 0.327244756 0.058935214 
Par#116669#  T(  3,  4)( 32,  1)(  4,   2) | 0.197923431 0.132291164 0.285407038 0.039001176 
Par#116670#  T(  4,  4)( 32,  1)(  4,   2) | 0.384014832 0.325018928 0.446633499 0.031168688 
Par#116671#  T(  5,  4)( 32,  1)(  4,   2) | 0.161804749 0.099305099 0.252607841 0.038757244 
Par#116672#  T(  6,  4)( 32,  1)(  4,   2) | 0.288302109 0.218456095 0.369910006 0.038842764 
Par#116673#  T(  1,  5)( 32,  1)(  4,   2) | 0.275486441 0.092031842 0.587866013 0.134635356 
Par#116674#  T(  2,  5)( 32,  1)(  4,   2) | 0.293905958 0.177418513 0.445457638 0.069610695 
Par#116675#  T(  3,  5)( 32,  1)(  4,   2) | 0.224108083 0.154611495 0.313267204 0.040542927 
Par#116676#  T(  4,  5)( 32,  1)(  4,   2) | 0.140018865 0.102236990 0.188826400 0.021961919 
Par#116677#  T(  5,  5)( 32,  1)(  4,   2) | 0.409087779 0.316012875 0.509169142 0.049878608 
Par#116678#  T(  6,  5)( 32,  1)(  4,   2) | 0.232270119 0.168747989 0.310764569 0.036300060 
Par#116679#  T(  1,  6)( 32,  1)(  4,   2) | 0.000000007 0.000000005 0.000000010 0.000000001 
Par#116680#  T(  2,  6)( 32,  1)(  4,   2) | 0.271614040 0.159068035 0.423671550 0.068510101 
Par#116681#  T(  3,  6)( 32,  1)(  4,   2) | 0.117862696 0.068590542 0.195114982 0.031600682 
Par#116682#  T(  4,  6)( 32,  1)(  4,   2) | 0.185698598 0.142196541 0.238804229 0.024607802 
Par#116683#  T(  5,  6)( 32,  1)(  4,   2) | 0.107774670 0.059016950 0.188734872 0.032155685 
Par#116684#  T(  6,  6)( 32,  1)(  4,   2) | 0.219146981 0.158028163 0.295604981 0.035126111 
Par#116685#  T(  7,  7)( 32,  1)(  4,   2) | 1.000000000 1.000000000 1.000000000 0.000000000 
Par#116686#  T(  1,  1)( 33,  1)(  4,   2) | 0.000001692 0.000001197 0.000002392 0.000000299 
Par#116687#  T(  2,  1)( 33,  1)(  4,   2) | 0.000000000 0.000000000 0.000000000 0.000000000 
Par#116688#  T(  3,  1)( 33,  1)(  4,   2) | 0.079472600 0.041859559 0.145742072 0.025423438 
Par#116689#  T(  4,  1)( 33,  1)(  4,   2) | 0.023497028 0.010607766 0.051236699 0.009463614 
Par#116690#  T(  5,  1)( 33,  1)(  4,   2) | 0.041932249 0.015925170 0.105842903 0.020393146 
Par#116691#  T(  6,  1)( 33,  1)(  4,   2) | 0.021484338 0.006943973 0.064494192 0.012272578 
Par#116692#  T(  1,  2)( 33,  1)(  4,   2) | 0.084372656 0.011687132 0.417943504 0.080925239 
Par#116693#  T(  2,  2)( 33,  1)(  4,   2) | 0.134431341 0.055342239 0.291650810 0.057880161 
Par#116694#  T(  3,  2)( 33,  1)(  4,   2) | 0.067104141 0.032432695 0.133717965 0.024387953 
Par#116695#  T(  4,  2)( 33,  1)(  4,   2) | 0.122907676 0.087939208 0.169201541 0.020563779 
Par#116696#  T(  5,  2)( 33,  1)(  4,   2) | 0.034855663 0.011569028 0.100260198 0.019338713 
Par#116697#  T(  6,  2)( 33,  1)(  4,   2) | 0.095746625 0.056630131 0.157374907 0.025068789 
Par#116698#  T(  1,  3)( 33,  1)(  4,   2) | 0.269586059 0.089720916 0.580201303 0.132644970 
Par#116699#  T(  2,  3)( 33,  1)(  4,   2) | 0.116207333 0.048434188 0.253545730 0.049730162 
Par#116700#  T(  3,  3)( 33,  1)(  4,   2) | 0.313529050 0.232876943 0.407283496 0.044853765 
Par#116701#  T(  4,  3)( 33,  1)(  4,   2) | 0.143863002 0.105766921 0.192723575 0.022066883 
Par#116702#  T(  5,  3)( 33,  1)(  4,   2) | 0.244544890 0.168709305 0.340505906 0.044006549 
Par#116703#  T(  6,  3)( 33,  1)(  4,   2) | 0.143049828 0.093393630 0.212907447 0.030189975 
Par#116704#  T(  1,  4)( 33,  1)(  4,   2) | 0.370553145 0.148128677 0.665892411 0.145123827 
Par#116705#  T(  2,  4)( 33,  1)(  4,   2) | 0.183841328 0.094456296 0.327244756 0.058935214 
Par#116706#  T(  3,  4)( 33,  1)(  4,   2) | 0.197923431 0.132291164 0.285407038 0.039001176 
Par#116707#  T(  4,  4)( 33,  1)(  4,   2) | 0.384014832 0.325018928 0.446633499 0.031168688 
Par#116708#  T(  5,  4)( 33,  1)(  4,   2) | 0.161804749 0.099305099 0.252607841 0.038757244 
Par#116709#  T(  6,  4)( 33,  1)(  4,   2) | 0.288302109 0.218456095 0.369910006 0.038842764 
Par#116710#  T(  1,  5)( 33,  1)(  4,   2) | 0.275486441 0.092031842 0.587866013 0.134635356 
Par#116711#  T(  2,  5)( 33,  1)(  4,   2) | 0.293905958 0.177418513 0.445457638 0.069610695 
Par#116712#  T(  3,  5)( 33,  1)(  4,   2) | 0.224108083 0.154611495 0.313267204 0.040542927 
Par#116713#  T(  4,  5)( 33,  1)(  4,   2) | 0.140018865 0.102236990 0.188826400 0.021961919 
Par#116714#  T(  5,  5)( 33,  1)(  4,   2) | 0.409087779 0.316012875 0.509169142 0.049878608 
Par#116715#  T(  6,  5)( 33,  1)(  4,   2) | 0.232270119 0.168747989 0.310764569 0.036300060 
Par#116716#  T(  1,  6)( 33,  1)(  4,   2) | 0.000000007 0.000000005 0.000000010 0.000000001 
Par#116717#  T(  2,  6)( 33,  1)(  4,   2) | 0.271614040 0.159068035 0.423671550 0.068510101 
Par#116718#  T(  3,  6)( 33,  1)(  4,   2) | 0.117862696 0.068590542 0.195114982 0.031600682 
Par#116719#  T(  4,  6)( 33,  1)(  4,   2) | 0.185698598 0.142196541 0.238804229 0.024607802 
Par#116720#  T(  5,  6)( 33,  1)(  4,   2) | 0.107774670 0.059016950 0.188734872 0.032155685 
Par#116721#  T(  6,  6)( 33,  1)(  4,   2) | 0.219146981 0.158028163 0.295604981 0.035126111 
Par#116722#  T(  7,  7)( 33,  1)(  4,   2) | 1.000000000 1.000000000 1.000000000 0.000000000 
Par#116723#  T(  1,  1)( 34,  1)(  4,   2) | 0.000001692 0.000001197 0.000002392 0.000000299 
Par#116724#  T(  2,  1)( 34,  1)(  4,   2) | 0.000000000 0.000000000 0.000000000 0.000000000 
Par#116725#  T(  3,  1)( 34,  1)(  4,   2) | 0.079472600 0.041859559 0.145742072 0.025423438 
Par#116726#  T(  4,  1)( 34,  1)(  4,   2) | 0.023497028 0.010607766 0.051236699 0.009463614 
Par#116727#  T(  5,  1)( 34,  1)(  4,   2) | 0.041932249 0.015925170 0.105842903 0.020393146 
Par#116728#  T(  6,  1)( 34,  1)(  4,   2) | 0.021484338 0.006943973 0.064494192 0.012272578 
Par#116729#  T(  1,  2)( 34,  1)(  4,   2) | 0.084372656 0.011687132 0.417943504 0.080925239 
Par#116730#  T(  2,  2)( 34,  1)(  4,   2) | 0.134431341 0.055342239 0.291650810 0.057880161 
Par#116731#  T(  3,  2)( 34,  1)(  4,   2) | 0.067104141 0.032432695 0.133717965 0.024387953 
Par#116732#  T(  4,  2)( 34,  1)(  4,   2) | 0.122907676 0.087939208 0.169201541 0.020563779 
Par#116733#  T(  5,  2)( 34,  1)(  4,   2) | 0.034855663 0.011569028 0.100260198 0.019338713 
Par#116734#  T(  6,  2)( 34,  1)(  4,   2) | 0.095746625 0.056630131 0.157374907 0.025068789 
Par#116735#  T(  1,  3)( 34,  1)(  4,   2) | 0.269586059 0.089720916 0.580201303 0.132644970 
Par#116736#  T(  2,  3)( 34,  1)(  4,   2) | 0.116207333 0.048434188 0.253545730 0.049730162 
Par#116737#  T(  3,  3)( 34,  1)(  4,   2) | 0.313529050 0.232876943 0.407283496 0.044853765 
Par#116738#  T(  4,  3)( 34,  1)(  4,   2) | 0.143863002 0.105766921 0.192723575 0.022066883 
Par#116739#  T(  5,  3)( 34,  1)(  4,   2) | 0.244544890 0.168709305 0.340505906 0.044006549 
Par#116740#  T(  6,  3)( 34,  1)(  4,   2) | 0.143049828 0.093393630 0.212907447 0.030189975 
Par#116741#  T(  1,  4)( 34,  1)(  4,   2) | 0.370553145 0.148128677 0.665892411 0.145123827 
Par#116742#  T(  2,  4)( 34,  1)(  4,   2) | 0.183841328 0.094456296 0.327244756 0.058935214 
Par#116743#  T(  3,  4)( 34,  1)(  4,   2) | 0.197923431 0.132291164 0.285407038 0.039001176 
Par#116744#  T(  4,  4)( 34,  1)(  4,   2) | 0.384014832 0.325018928 0.446633499 0.031168688 
Par#116745#  T(  5,  4)( 34,  1)(  4,   2) | 0.161804749 0.099305099 0.252607841 0.038757244 
Par#116746#  T(  6,  4)( 34,  1)(  4,   2) | 0.288302109 0.218456095 0.369910006 0.038842764 
Par#116747#  T(  1,  5)( 34,  1)(  4,   2) | 0.275486441 0.092031842 0.587866013 0.134635356 
Par#116748#  T(  2,  5)( 34,  1)(  4,   2) | 0.293905958 0.177418513 0.445457638 0.069610695 
Par#116749#  T(  3,  5)( 34,  1)(  4,   2) | 0.224108083 0.154611495 0.313267204 0.040542927 
Par#116750#  T(  4,  5)( 34,  1)(  4,   2) | 0.140018865 0.102236990 0.188826400 0.021961919 
Par#116751#  T(  5,  5)( 34,  1)(  4,   2) | 0.409087779 0.316012875 0.509169142 0.049878608 
Par#116752#  T(  6,  5)( 34,  1)(  4,   2) | 0.232270119 0.168747989 0.310764569 0.036300060 
Par#116753#  T(  1,  6)( 34,  1)(  4,   2) | 0.000000007 0.000000005 0.000000010 0.000000001 
Par#116754#  T(  2,  6)( 34,  1)(  4,   2) | 0.271614040 0.159068035 0.423671550 0.068510101 
Par#116755#  T(  3,  6)( 34,  1)(  4,   2) | 0.117862696 0.068590542 0.195114982 0.031600682 
Par#116756#  T(  4,  6)( 34,  1)(  4,   2) | 0.185698598 0.142196541 0.238804229 0.024607802 
Par#116757#  T(  5,  6)( 34,  1)(  4,   2) | 0.107774670 0.059016950 0.188734872 0.032155685 
Par#116758#  T(  6,  6)( 34,  1)(  4,   2) | 0.219146981 0.158028163 0.295604981 0.035126111 
Par#116759#  T(  7,  7)( 34,  1)(  4,   2) | 1.000000000 1.000000000 1.000000000 0.000000000 
Par#116760#  T(  1,  1)( 35,  1)(  4,   2) | 0.000001692 0.000001197 0.000002392 0.000000299 
Par#116761#  T(  2,  1)( 35,  1)(  4,   2) | 0.000000000 0.000000000 0.000000000 0.000000000 
Par#116762#  T(  3,  1)( 35,  1)(  4,   2) | 0.079472600 0.041859559 0.145742072 0.025423438 
Par#116763#  T(  4,  1)( 35,  1)(  4,   2) | 0.023497028 0.010607766 0.051236699 0.009463614 
Par#116764#  T(  5,  1)( 35,  1)(  4,   2) | 0.041932249 0.015925170 0.105842903 0.020393146 
Par#116765#  T(  6,  1)( 35,  1)(  4,   2) | 0.021484338 0.006943973 0.064494192 0.012272578 
Par#116766#  T(  1,  2)( 35,  1)(  4,   2) | 0.084372656 0.011687132 0.417943504 0.080925239 
Par#116767#  T(  2,  2)( 35,  1)(  4,   2) | 0.134431341 0.055342239 0.291650810 0.057880161 
Par#116768#  T(  3,  2)( 35,  1)(  4,   2) | 0.067104141 0.032432695 0.133717965 0.024387953 
Par#116769#  T(  4,  2)( 35,  1)(  4,   2) | 0.122907676 0.087939208 0.169201541 0.020563779 
Par#116770#  T(  5,  2)( 35,  1)(  4,   2) | 0.034855663 0.011569028 0.100260198 0.019338713 
Par#116771#  T(  6,  2)( 35,  1)(  4,   2) | 0.095746625 0.056630131 0.157374907 0.025068789 
Par#116772#  T(  1,  3)( 35,  1)(  4,   2) | 0.269586059 0.089720916 0.580201303 0.132644970 
Par#116773#  T(  2,  3)( 35,  1)(  4,   2) | 0.116207333 0.048434188 0.253545730 0.049730162 
Par#116774#  T(  3,  3)( 35,  1)(  4,   2) | 0.313529050 0.232876943 0.407283496 0.044853765 
Par#116775#  T(  4,  3)( 35,  1)(  4,   2) | 0.143863002 0.105766921 0.192723575 0.022066883 
Par#116776#  T(  5,  3)( 35,  1)(  4,   2) | 0.244544890 0.168709305 0.340505906 0.044006549 
Par#116777#  T(  6,  3)( 35,  1)(  4,   2) | 0.143049828 0.093393630 0.212907447 0.030189975 
Par#116778#  T(  1,  4)( 35,  1)(  4,   2) | 0.370553145 0.148128677 0.665892411 0.145123827 
Par#116779#  T(  2,  4)( 35,  1)(  4,   2) | 0.183841328 0.094456296 0.327244756 0.058935214 
Par#116780#  T(  3,  4)( 35,  1)(  4,   2) | 0.197923431 0.132291164 0.285407038 0.039001176 
Par#116781#  T(  4,  4)( 35,  1)(  4,   2) | 0.384014832 0.325018928 0.446633499 0.031168688 
Par#116782#  T(  5,  4)( 35,  1)(  4,   2) | 0.161804749 0.099305099 0.252607841 0.038757244 
Par#116783#  T(  6,  4)( 35,  1)(  4,   2) | 0.288302109 0.218456095 0.369910006 0.038842764 
Par#116784#  T(  1,  5)( 35,  1)(  4,   2) | 0.275486441 0.092031842 0.587866013 0.134635356 
Par#116785#  T(  2,  5)( 35,  1)(  4,   2) | 0.293905958 0.177418513 0.445457638 0.069610695 
Par#116786#  T(  3,  5)( 35,  1)(  4,   2) | 0.224108083 0.154611495 0.313267204 0.040542927 
Par#116787#  T(  4,  5)( 35,  1)(  4,   2) | 0.140018865 0.102236990 0.188826400 0.021961919 
Par#116788#  T(  5,  5)( 35,  1)(  4,   2) | 0.409087779 0.316012875 0.509169142 0.049878608 
Par#116789#  T(  6,  5)( 35,  1)(  4,   2) | 0.232270119 0.168747989 0.310764569 0.036300060 
Par#116790#  T(  1,  6)( 35,  1)(  4,   2) | 0.000000007 0.000000005 0.000000010 0.000000001 
Par#116791#  T(  2,  6)( 35,  1)(  4,   2) | 0.271614040 0.159068035 0.423671550 0.068510101 
Par#116792#  T(  3,  6)( 35,  1)(  4,   2) | 0.117862696 0.068590542 0.195114982 0.031600682 
Par#116793#  T(  4,  6)( 35,  1)(  4,   2) | 0.185698598 0.142196541 0.238804229 0.024607802 
Par#116794#  T(  5,  6)( 35,  1)(  4,   2) | 0.107774670 0.059016950 0.188734872 0.032155685 
Par#116795#  T(  6,  6)( 35,  1)(  4,   2) | 0.219146981 0.158028163 0.295604981 0.035126111 
Par#116796#  T(  7,  7)( 35,  1)(  4,   2) | 1.000000000 1.000000000 1.000000000 0.000000000 
Par#116797#  T(  1,  1)( 36,  1)(  4,   2) | 0.000001692 0.000001197 0.000002392 0.000000299 
Par#116798#  T(  2,  1)( 36,  1)(  4,   2) | 0.000000000 0.000000000 0.000000000 0.000000000 
Par#116799#  T(  3,  1)( 36,  1)(  4,   2) | 0.079472600 0.041859559 0.145742072 0.025423438 
Par#116800#  T(  4,  1)( 36,  1)(  4,   2) | 0.023497028 0.010607766 0.051236699 0.009463614 
Par#116801#  T(  5,  1)( 36,  1)(  4,   2) | 0.041932249 0.015925170 0.105842903 0.020393146 
Par#116802#  T(  6,  1)( 36,  1)(  4,   2) | 0.021484338 0.006943973 0.064494192 0.012272578 
Par#116803#  T(  1,  2)( 36,  1)(  4,   2) | 0.084372656 0.011687132 0.417943504 0.080925239 
Par#116804#  T(  2,  2)( 36,  1)(  4,   2) | 0.134431341 0.055342239 0.291650810 0.057880161 
Par#116805#  T(  3,  2)( 36,  1)(  4,   2) | 0.067104141 0.032432695 0.133717965 0.024387953 
Par#116806#  T(  4,  2)( 36,  1)(  4,   2) | 0.122907676 0.087939208 0.169201541 0.020563779 
Par#116807#  T(  5,  2)( 36,  1)(  4,   2) | 0.034855663 0.011569028 0.100260198 0.019338713 
Par#116808#  T(  6,  2)( 36,  1)(  4,   2) | 0.095746625 0.056630131 0.157374907 0.025068789 
Par#116809#  T(  1,  3)( 36,  1)(  4,   2) | 0.269586059 0.089720916 0.580201303 0.132644970 
Par#116810#  T(  2,  3)( 36,  1)(  4,   2) | 0.116207333 0.048434188 0.253545730 0.049730162 
Par#116811#  T(  3,  3)( 36,  1)(  4,   2) | 0.313529050 0.232876943 0.407283496 0.044853765 
Par#116812#  T(  4,  3)( 36,  1)(  4,   2) | 0.143863002 0.105766921 0.192723575 0.022066883 
Par#116813#  T(  5,  3)( 36,  1)(  4,   2) | 0.244544890 0.168709305 0.340505906 0.044006549 
Par#116814#  T(  6,  3)( 36,  1)(  4,   2) | 0.143049828 0.093393630 0.212907447 0.030189975 
Par#116815#  T(  1,  4)( 36,  1)(  4,   2) | 0.370553145 0.148128677 0.665892411 0.145123827 
Par#116816#  T(  2,  4)( 36,  1)(  4,   2) | 0.183841328 0.094456296 0.327244756 0.058935214 
Par#116817#  T(  3,  4)( 36,  1)(  4,   2) | 0.197923431 0.132291164 0.285407038 0.039001176 
Par#116818#  T(  4,  4)( 36,  1)(  4,   2) | 0.384014832 0.325018928 0.446633499 0.031168688 
Par#116819#  T(  5,  4)( 36,  1)(  4,   2) | 0.161804749 0.099305099 0.252607841 0.038757244 
Par#116820#  T(  6,  4)( 36,  1)(  4,   2) | 0.288302109 0.218456095 0.369910006 0.038842764 
Par#116821#  T(  1,  5)( 36,  1)(  4,   2) | 0.275486441 0.092031842 0.587866013 0.134635356 
Par#116822#  T(  2,  5)( 36,  1)(  4,   2) | 0.293905958 0.177418513 0.445457638 0.069610695 
Par#116823#  T(  3,  5)( 36,  1)(  4,   2) | 0.224108083 0.154611495 0.313267204 0.040542927 
Par#116824#  T(  4,  5)( 36,  1)(  4,   2) | 0.140018865 0.102236990 0.188826400 0.021961919 
Par#116825#  T(  5,  5)( 36,  1)(  4,   2) | 0.409087779 0.316012875 0.509169142 0.049878608 
Par#116826#  T(  6,  5)( 36,  1)(  4,   2) | 0.232270119 0.168747989 0.310764569 0.036300060 
Par#116827#  T(  1,  6)( 36,  1)(  4,   2) | 0.000000007 0.000000005 0.000000010 0.000000001 
Par#116828#  T(  2,  6)( 36,  1)(  4,   2) | 0.271614040 0.159068035 0.423671550 0.068510101 
Par#116829#  T(  3,  6)( 36,  1)(  4,   2) | 0.117862696 0.068590542 0.195114982 0.031600682 
Par#116830#  T(  4,  6)( 36,  1)(  4,   2) | 0.185698598 0.142196541 0.238804229 0.024607802 
Par#116831#  T(  5,  6)( 36,  1)(  4,   2) | 0.107774670 0.059016950 0.188734872 0.032155685 
Par#116832#  T(  6,  6)( 36,  1)(  4,   2) | 0.219146981 0.158028163 0.295604981 0.035126111 
Par#116833#  T(  7,  7)( 36,  1)(  4,   2) | 1.000000000 1.000000000 1.000000000 0.000000000 
Par#116834#  T(  1,  1)( 37,  1)(  4,   2) | 0.000001692 0.000001197 0.000002392 0.000000299 
Par#116835#  T(  2,  1)( 37,  1)(  4,   2) | 0.000000000 0.000000000 0.000000000 0.000000000 
Par#116836#  T(  3,  1)( 37,  1)(  4,   2) | 0.079472600 0.041859559 0.145742072 0.025423438 
Par#116837#  T(  4,  1)( 37,  1)(  4,   2) | 0.023497028 0.010607766 0.051236699 0.009463614 
Par#116838#  T(  5,  1)( 37,  1)(  4,   2) | 0.041932249 0.015925170 0.105842903 0.020393146 
Par#116839#  T(  6,  1)( 37,  1)(  4,   2) | 0.021484338 0.006943973 0.064494192 0.012272578 
Par#116840#  T(  1,  2)( 37,  1)(  4,   2) | 0.084372656 0.011687132 0.417943504 0.080925239 
Par#116841#  T(  2,  2)( 37,  1)(  4,   2) | 0.134431341 0.055342239 0.291650810 0.057880161 
Par#116842#  T(  3,  2)( 37,  1)(  4,   2) | 0.067104141 0.032432695 0.133717965 0.024387953 
Par#116843#  T(  4,  2)( 37,  1)(  4,   2) | 0.122907676 0.087939208 0.169201541 0.020563779 
Par#116844#  T(  5,  2)( 37,  1)(  4,   2) | 0.034855663 0.011569028 0.100260198 0.019338713 
Par#116845#  T(  6,  2)( 37,  1)(  4,   2) | 0.095746625 0.056630131 0.157374907 0.025068789 
Par#116846#  T(  1,  3)( 37,  1)(  4,   2) | 0.269586059 0.089720916 0.580201303 0.132644970 
Par#116847#  T(  2,  3)( 37,  1)(  4,   2) | 0.116207333 0.048434188 0.253545730 0.049730162 
Par#116848#  T(  3,  3)( 37,  1)(  4,   2) | 0.313529050 0.232876943 0.407283496 0.044853765 
Par#116849#  T(  4,  3)( 37,  1)(  4,   2) | 0.143863002 0.105766921 0.192723575 0.022066883 
Par#116850#  T(  5,  3)( 37,  1)(  4,   2) | 0.244544890 0.168709305 0.340505906 0.044006549 
Par#116851#  T(  6,  3)( 37,  1)(  4,   2) | 0.143049828 0.093393630 0.212907447 0.030189975 
Par#116852#  T(  1,  4)( 37,  1)(  4,   2) | 0.370553145 0.148128677 0.665892411 0.145123827 
Par#116853#  T(  2,  4)( 37,  1)(  4,   2) | 0.183841328 0.094456296 0.327244756 0.058935214 
Par#116854#  T(  3,  4)( 37,  1)(  4,   2) | 0.197923431 0.132291164 0.285407038 0.039001176 
Par#116855#  T(  4,  4)( 37,  1)(  4,   2) | 0.384014832 0.325018928 0.446633499 0.031168688 
Par#116856#  T(  5,  4)( 37,  1)(  4,   2) | 0.161804749 0.099305099 0.252607841 0.038757244 
Par#116857#  T(  6,  4)( 37,  1)(  4,   2) | 0.288302109 0.218456095 0.369910006 0.038842764 
Par#116858#  T(  1,  5)( 37,  1)(  4,   2) | 0.275486441 0.092031842 0.587866013 0.134635356 
Par#116859#  T(  2,  5)( 37,  1)(  4,   2) | 0.293905958 0.177418513 0.445457638 0.069610695 
Par#116860#  T(  3,  5)( 37,  1)(  4,   2) | 0.224108083 0.154611495 0.313267204 0.040542927 
Par#116861#  T(  4,  5)( 37,  1)(  4,   2) | 0.140018865 0.102236990 0.188826400 0.021961919 
Par#116862#  T(  5,  5)( 37,  1)(  4,   2) | 0.409087779 0.316012875 0.509169142 0.049878608 
Par#116863#  T(  6,  5)( 37,  1)(  4,   2) | 0.232270119 0.168747989 0.310764569 0.036300060 
Par#116864#  T(  1,  6)( 37,  1)(  4,   2) | 0.000000007 0.000000005 0.000000010 0.000000001 
Par#116865#  T(  2,  6)( 37,  1)(  4,   2) | 0.271614040 0.159068035 0.423671550 0.068510101 
Par#116866#  T(  3,  6)( 37,  1)(  4,   2) | 0.117862696 0.068590542 0.195114982 0.031600682 
Par#116867#  T(  4,  6)( 37,  1)(  4,   2) | 0.185698598 0.142196541 0.238804229 0.024607802 
Par#116868#  T(  5,  6)( 37,  1)(  4,   2) | 0.107774670 0.059016950 0.188734872 0.032155685 
Par#116869#  T(  6,  6)( 37,  1)(  4,   2) | 0.219146981 0.158028163 0.295604981 0.035126111 
Par#116870#  T(  7,  7)( 37,  1)(  4,   2) | 1.000000000 1.000000000 1.000000000 0.000000000 
Par#116871#  T(  1,  1)(  2,  2)(  4,   2) | 0.000001692 0.000001197 0.000002392 0.000000299 
Par#116872#  T(  2,  1)(  2,  2)(  4,   2) | 0.000000000 0.000000000 0.000000000 0.000000000 
Par#116873#  T(  3,  1)(  2,  2)(  4,   2) | 0.079472600 0.041859559 0.145742072 0.025423438 
Par#116874#  T(  4,  1)(  2,  2)(  4,   2) | 0.023497028 0.010607766 0.051236699 0.009463614 
Par#116875#  T(  5,  1)(  2,  2)(  4,   2) | 0.041932249 0.015925170 0.105842903 0.020393146 
Par#116876#  T(  6,  1)(  2,  2)(  4,   2) | 0.021484338 0.006943973 0.064494192 0.012272578 
Par#116877#  T(  1,  2)(  2,  2)(  4,   2) | 0.084372656 0.011687132 0.417943504 0.080925239 
Par#116878#  T(  2,  2)(  2,  2)(  4,   2) | 0.134431341 0.055342239 0.291650810 0.057880161 
Par#116879#  T(  3,  2)(  2,  2)(  4,   2) | 0.067104141 0.032432695 0.133717965 0.024387953 
Par#116880#  T(  4,  2)(  2,  2)(  4,   2) | 0.122907676 0.087939208 0.169201541 0.020563779 
Par#116881#  T(  5,  2)(  2,  2)(  4,   2) | 0.034855663 0.011569028 0.100260198 0.019338713 
Par#116882#  T(  6,  2)(  2,  2)(  4,   2) | 0.095746625 0.056630131 0.157374907 0.025068789 
Par#116883#  T(  1,  3)(  2,  2)(  4,   2) | 0.269586059 0.089720916 0.580201303 0.132644970 
Par#116884#  T(  2,  3)(  2,  2)(  4,   2) | 0.116207333 0.048434188 0.253545730 0.049730162 
Par#116885#  T(  3,  3)(  2,  2)(  4,   2) | 0.313529050 0.232876943 0.407283496 0.044853765 
Par#116886#  T(  4,  3)(  2,  2)(  4,   2) | 0.143863002 0.105766921 0.192723575 0.022066883 
Par#116887#  T(  5,  3)(  2,  2)(  4,   2) | 0.244544890 0.168709305 0.340505906 0.044006549 
Par#116888#  T(  6,  3)(  2,  2)(  4,   2) | 0.143049828 0.093393630 0.212907447 0.030189975 
Par#116889#  T(  1,  4)(  2,  2)(  4,   2) | 0.370553145 0.148128677 0.665892411 0.145123827 
Par#116890#  T(  2,  4)(  2,  2)(  4,   2) | 0.183841328 0.094456296 0.327244756 0.058935214 
Par#116891#  T(  3,  4)(  2,  2)(  4,   2) | 0.197923431 0.132291164 0.285407038 0.039001176 
Par#116892#  T(  4,  4)(  2,  2)(  4,   2) | 0.384014832 0.325018928 0.446633499 0.031168688 
Par#116893#  T(  5,  4)(  2,  2)(  4,   2) | 0.161804749 0.099305099 0.252607841 0.038757244 
Par#116894#  T(  6,  4)(  2,  2)(  4,   2) | 0.288302109 0.218456095 0.369910006 0.038842764 
Par#116895#  T(  1,  5)(  2,  2)(  4,   2) | 0.275486441 0.092031842 0.587866013 0.134635356 
Par#116896#  T(  2,  5)(  2,  2)(  4,   2) | 0.293905958 0.177418513 0.445457638 0.069610695 
Par#116897#  T(  3,  5)(  2,  2)(  4,   2) | 0.224108083 0.154611495 0.313267204 0.040542927 
Par#116898#  T(  4,  5)(  2,  2)(  4,   2) | 0.140018865 0.102236990 0.188826400 0.021961919 
Par#116899#  T(  5,  5)(  2,  2)(  4,   2) | 0.409087779 0.316012875 0.509169142 0.049878608 
Par#116900#  T(  6,  5)(  2,  2)(  4,   2) | 0.232270119 0.168747989 0.310764569 0.036300060 
```
