## Supplementary material for "Is earlier reproduction associated with higher or lower survival? Antagonistic results between individual and population scales in the blue tit": model files: CI i(to.c) phi(f(12,3456).a) t(f.to) p(s).out (part 17 of 17)

```
Par#170091#  E(  5,  1)( 35, 32)(  3,   1) | 0.330714465 0.273932268 0.392897611 0.030469251 
Par#170092#  E(  6,  1)( 35, 32)(  3,   1) | 0.330714465 0.273932268 0.392897611 0.030469251 
Par#170093#  E(  7,  1)( 35, 32)(  3,   1) | 1.000000000 1.000000000 1.000000000 0.000000000 
Par#170094#  E(  1,  2)( 35, 32)(  3,   1) | 0.669285535 0.607102389 0.726067732 0.030469251 
Par#170095#  E(  2,  3)( 35, 32)(  3,   1) | 0.669285535 0.607102389 0.726067732 0.030469251 
Par#170096#  E(  3,  4)( 35, 32)(  3,   1) | 0.669285535 0.607102389 0.726067732 0.030469251 
Par#170097#  E(  4,  5)( 35, 32)(  3,   1) | 0.669285535 0.607102389 0.726067732 0.030469251 
Par#170098#  E(  5,  6)( 35, 32)(  3,   1) | 0.669285535 0.607102389 0.726067732 0.030469251 
Par#170099#  E(  6,  7)( 35, 32)(  3,   1) | 0.669285535 0.607102389 0.726067732 0.030469251 
Par#170100#  E(  1,  1)( 36, 32)(  3,   1) | 0.330714465 0.273932268 0.392897611 0.030469251 
Par#170101#  E(  2,  1)( 36, 32)(  3,   1) | 0.330714465 0.273932268 0.392897611 0.030469251 
Par#170102#  E(  3,  1)( 36, 32)(  3,   1) | 0.330714465 0.273932268 0.392897611 0.030469251 
Par#170103#  E(  4,  1)( 36, 32)(  3,   1) | 0.330714465 0.273932268 0.392897611 0.030469251 
Par#170104#  E(  5,  1)( 36, 32)(  3,   1) | 0.330714465 0.273932268 0.392897611 0.030469251 
Par#170105#  E(  6,  1)( 36, 32)(  3,   1) | 0.330714465 0.273932268 0.392897611 0.030469251 
Par#170106#  E(  7,  1)( 36, 32)(  3,   1) | 1.000000000 1.000000000 1.000000000 0.000000000 
Par#170107#  E(  1,  2)( 36, 32)(  3,   1) | 0.669285535 0.607102389 0.726067732 0.030469251 
Par#170108#  E(  2,  3)( 36, 32)(  3,   1) | 0.669285535 0.607102389 0.726067732 0.030469251 
Par#170109#  E(  3,  4)( 36, 32)(  3,   1) | 0.669285535 0.607102389 0.726067732 0.030469251 
Par#170110#  E(  4,  5)( 36, 32)(  3,   1) | 0.669285535 0.607102389 0.726067732 0.030469251 
Par#170111#  E(  5,  6)( 36, 32)(  3,   1) | 0.669285535 0.607102389 0.726067732 0.030469251 
Par#170112#  E(  6,  7)( 36, 32)(  3,   1) | 0.669285535 0.607102389 0.726067732 0.030469251 
Par#170113#  E(  1,  1)( 37, 32)(  3,   1) | 0.330714465 0.273932268 0.392897611 0.030469251 
Par#170114#  E(  2,  1)( 37, 32)(  3,   1) | 0.330714465 0.273932268 0.392897611 0.030469251 
Par#170115#  E(  3,  1)( 37, 32)(  3,   1) | 0.330714465 0.273932268 0.392897611 0.030469251 
Par#170116#  E(  4,  1)( 37, 32)(  3,   1) | 0.330714465 0.273932268 0.392897611 0.030469251 
Par#170117#  E(  5,  1)( 37, 32)(  3,   1) | 0.330714465 0.273932268 0.392897611 0.030469251 
Par#170118#  E(  6,  1)( 37, 32)(  3,   1) | 0.330714465 0.273932268 0.392897611 0.030469251 
Par#170119#  E(  7,  1)( 37, 32)(  3,   1) | 1.000000000 1.000000000 1.000000000 0.000000000 
Par#170120#  E(  1,  2)( 37, 32)(  3,   1) | 0.669285535 0.607102389 0.726067732 0.030469251 
Par#170121#  E(  2,  3)( 37, 32)(  3,   1) | 0.669285535 0.607102389 0.726067732 0.030469251 
Par#170122#  E(  3,  4)( 37, 32)(  3,   1) | 0.669285535 0.607102389 0.726067732 0.030469251 
Par#170123#  E(  4,  5)( 37, 32)(  3,   1) | 0.669285535 0.607102389 0.726067732 0.030469251 
Par#170124#  E(  5,  6)( 37, 32)(  3,   1) | 0.669285535 0.607102389 0.726067732 0.030469251 
Par#170125#  E(  6,  7)( 37, 32)(  3,   1) | 0.669285535 0.607102389 0.726067732 0.030469251 
Par#170126#  E(  1,  1)( 38, 32)(  3,   1) | 0.330714465 0.273932268 0.392897611 0.030469251 
Par#170127#  E(  2,  1)( 38, 32)(  3,   1) | 0.330714465 0.273932268 0.392897611 0.030469251 
Par#170128#  E(  3,  1)( 38, 32)(  3,   1) | 0.330714465 0.273932268 0.392897611 0.030469251 
Par#170129#  E(  4,  1)( 38, 32)(  3,   1) | 0.330714465 0.273932268 0.392897611 0.030469251 
Par#170130#  E(  5,  1)( 38, 32)(  3,   1) | 0.330714465 0.273932268 0.392897611 0.030469251 
Par#170131#  E(  6,  1)( 38, 32)(  3,   1) | 0.330714465 0.273932268 0.392897611 0.030469251 
Par#170132#  E(  7,  1)( 38, 32)(  3,   1) | 1.000000000 1.000000000 1.000000000 0.000000000 
Par#170133#  E(  1,  2)( 38, 32)(  3,   1) | 0.669285535 0.607102389 0.726067732 0.030469251 
Par#170134#  E(  2,  3)( 38, 32)(  3,   1) | 0.669285535 0.607102389 0.726067732 0.030469251 
Par#170135#  E(  3,  4)( 38, 32)(  3,   1) | 0.669285535 0.607102389 0.726067732 0.030469251 
Par#170136#  E(  4,  5)( 38, 32)(  3,   1) | 0.669285535 0.607102389 0.726067732 0.030469251 
Par#170137#  E(  5,  6)( 38, 32)(  3,   1) | 0.669285535 0.607102389 0.726067732 0.030469251 
Par#170138#  E(  6,  7)( 38, 32)(  3,   1) | 0.669285535 0.607102389 0.726067732 0.030469251 
Par#170139#  E(  1,  1)( 33, 33)(  3,   1) | 0.330714465 0.273932268 0.392897611 0.030469251 
Par#170140#  E(  2,  1)( 33, 33)(  3,   1) | 0.330714465 0.273932268 0.392897611 0.030469251 
Par#170141#  E(  3,  1)( 33, 33)(  3,   1) | 0.330714465 0.273932268 0.392897611 0.030469251 
Par#170142#  E(  4,  1)( 33, 33)(  3,   1) | 0.330714465 0.273932268 0.392897611 0.030469251 
Par#170143#  E(  5,  1)( 33, 33)(  3,   1) | 0.330714465 0.273932268 0.392897611 0.030469251 
Par#170144#  E(  6,  1)( 33, 33)(  3,   1) | 0.330714465 0.273932268 0.392897611 0.030469251 
Par#170145#  E(  7,  1)( 33, 33)(  3,   1) | 1.000000000 1.000000000 1.000000000 0.000000000 
Par#170146#  E(  1,  2)( 33, 33)(  3,   1) | 0.669285535 0.607102389 0.726067732 0.030469251 
Par#170147#  E(  2,  3)( 33, 33)(  3,   1) | 0.669285535 0.607102389 0.726067732 0.030469251 
Par#170148#  E(  3,  4)( 33, 33)(  3,   1) | 0.669285535 0.607102389 0.726067732 0.030469251 
Par#170149#  E(  4,  5)( 33, 33)(  3,   1) | 0.669285535 0.607102389 0.726067732 0.030469251 
Par#170150#  E(  5,  6)( 33, 33)(  3,   1) | 0.669285535 0.607102389 0.726067732 0.030469251 
Par#170151#  E(  6,  7)( 33, 33)(  3,   1) | 0.669285535 0.607102389 0.726067732 0.030469251 
Par#170152#  E(  1,  1)( 34, 33)(  3,   1) | 0.330714465 0.273932268 0.392897611 0.030469251 
Par#170153#  E(  2,  1)( 34, 33)(  3,   1) | 0.330714465 0.273932268 0.392897611 0.030469251 
Par#170154#  E(  3,  1)( 34, 33)(  3,   1) | 0.330714465 0.273932268 0.392897611 0.030469251 
Par#170155#  E(  4,  1)( 34, 33)(  3,   1) | 0.330714465 0.273932268 0.392897611 0.030469251 
Par#170156#  E(  5,  1)( 34, 33)(  3,   1) | 0.330714465 0.273932268 0.392897611 0.030469251 
Par#170157#  E(  6,  1)( 34, 33)(  3,   1) | 0.330714465 0.273932268 0.392897611 0.030469251 
Par#170158#  E(  7,  1)( 34, 33)(  3,   1) | 1.000000000 1.000000000 1.000000000 0.000000000 
Par#170159#  E(  1,  2)( 34, 33)(  3,   1) | 0.669285535 0.607102389 0.726067732 0.030469251 
Par#170160#  E(  2,  3)( 34, 33)(  3,   1) | 0.669285535 0.607102389 0.726067732 0.030469251 
Par#170161#  E(  3,  4)( 34, 33)(  3,   1) | 0.669285535 0.607102389 0.726067732 0.030469251 
Par#170162#  E(  4,  5)( 34, 33)(  3,   1) | 0.669285535 0.607102389 0.726067732 0.030469251 
Par#170163#  E(  5,  6)( 34, 33)(  3,   1) | 0.669285535 0.607102389 0.726067732 0.030469251 
Par#170164#  E(  6,  7)( 34, 33)(  3,   1) | 0.669285535 0.607102389 0.726067732 0.030469251 
Par#170165#  E(  1,  1)( 35, 33)(  3,   1) | 0.330714465 0.273932268 0.392897611 0.030469251 
Par#170166#  E(  2,  1)( 35, 33)(  3,   1) | 0.330714465 0.273932268 0.392897611 0.030469251 
Par#170167#  E(  3,  1)( 35, 33)(  3,   1) | 0.330714465 0.273932268 0.392897611 0.030469251 
Par#170168#  E(  4,  1)( 35, 33)(  3,   1) | 0.330714465 0.273932268 0.392897611 0.030469251 
Par#170169#  E(  5,  1)( 35, 33)(  3,   1) | 0.330714465 0.273932268 0.392897611 0.030469251 
Par#170170#  E(  6,  1)( 35, 33)(  3,   1) | 0.330714465 0.273932268 0.392897611 0.030469251 
Par#170171#  E(  7,  1)( 35, 33)(  3,   1) | 1.000000000 1.000000000 1.000000000 0.000000000 
Par#170172#  E(  1,  2)( 35, 33)(  3,   1) | 0.669285535 0.607102389 0.726067732 0.030469251 
Par#170173#  E(  2,  3)( 35, 33)(  3,   1) | 0.669285535 0.607102389 0.726067732 0.030469251 
Par#170174#  E(  3,  4)( 35, 33)(  3,   1) | 0.669285535 0.607102389 0.726067732 0.030469251 
Par#170175#  E(  4,  5)( 35, 33)(  3,   1) | 0.669285535 0.607102389 0.726067732 0.030469251 
Par#170176#  E(  5,  6)( 35, 33)(  3,   1) | 0.669285535 0.607102389 0.726067732 0.030469251 
Par#170177#  E(  6,  7)( 35, 33)(  3,   1) | 0.669285535 0.607102389 0.726067732 0.030469251 
Par#170178#  E(  1,  1)( 36, 33)(  3,   1) | 0.330714465 0.273932268 0.392897611 0.030469251 
Par#170179#  E(  2,  1)( 36, 33)(  3,   1) | 0.330714465 0.273932268 0.392897611 0.030469251 
Par#170180#  E(  3,  1)( 36, 33)(  3,   1) | 0.330714465 0.273932268 0.392897611 0.030469251 
Par#170181#  E(  4,  1)( 36, 33)(  3,   1) | 0.330714465 0.273932268 0.392897611 0.030469251 
Par#170182#  E(  5,  1)( 36, 33)(  3,   1) | 0.330714465 0.273932268 0.392897611 0.030469251 
Par#170183#  E(  6,  1)( 36, 33)(  3,   1) | 0.330714465 0.273932268 0.392897611 0.030469251 
Par#170184#  E(  7,  1)( 36, 33)(  3,   1) | 1.000000000 1.000000000 1.000000000 0.000000000 
Par#170185#  E(  1,  2)( 36, 33)(  3,   1) | 0.669285535 0.607102389 0.726067732 0.030469251 
Par#170186#  E(  2,  3)( 36, 33)(  3,   1) | 0.669285535 0.607102389 0.726067732 0.030469251 
Par#170187#  E(  3,  4)( 36, 33)(  3,   1) | 0.669285535 0.607102389 0.726067732 0.030469251 
Par#170188#  E(  4,  5)( 36, 33)(  3,   1) | 0.669285535 0.607102389 0.726067732 0.030469251 
Par#170189#  E(  5,  6)( 36, 33)(  3,   1) | 0.669285535 0.607102389 0.726067732 0.030469251 
Par#170190#  E(  6,  7)( 36, 33)(  3,   1) | 0.669285535 0.607102389 0.726067732 0.030469251 
Par#170191#  E(  1,  1)( 37, 33)(  3,   1) | 0.330714465 0.273932268 0.392897611 0.030469251 
Par#170192#  E(  2,  1)( 37, 33)(  3,   1) | 0.330714465 0.273932268 0.392897611 0.030469251 
Par#170193#  E(  3,  1)( 37, 33)(  3,   1) | 0.330714465 0.273932268 0.392897611 0.030469251 
Par#170194#  E(  4,  1)( 37, 33)(  3,   1) | 0.330714465 0.273932268 0.392897611 0.030469251 
Par#170195#  E(  5,  1)( 37, 33)(  3,   1) | 0.330714465 0.273932268 0.392897611 0.030469251 
Par#170196#  E(  6,  1)( 37, 33)(  3,   1) | 0.330714465 0.273932268 0.392897611 0.030469251 
Par#170197#  E(  7,  1)( 37, 33)(  3,   1) | 1.000000000 1.000000000 1.000000000 0.000000000 
Par#170198#  E(  1,  2)( 37, 33)(  3,   1) | 0.669285535 0.607102389 0.726067732 0.030469251 
Par#170199#  E(  2,  3)( 37, 33)(  3,   1) | 0.669285535 0.607102389 0.726067732 0.030469251 
Par#170200#  E(  3,  4)( 37, 33)(  3,   1) | 0.669285535 0.607102389 0.726067732 0.030469251 
Par#170201#  E(  4,  5)( 37, 33)(  3,   1) | 0.669285535 0.607102389 0.726067732 0.030469251 
Par#170202#  E(  5,  6)( 37, 33)(  3,   1) | 0.669285535 0.607102389 0.726067732 0.030469251 
Par#170203#  E(  6,  7)( 37, 33)(  3,   1) | 0.669285535 0.607102389 0.726067732 0.030469251 
Par#170204#  E(  1,  1)( 38, 33)(  3,   1) | 0.330714465 0.273932268 0.392897611 0.030469251 
Par#170205#  E(  2,  1)( 38, 33)(  3,   1) | 0.330714465 0.273932268 0.392897611 0.030469251 
Par#170206#  E(  3,  1)( 38, 33)(  3,   1) | 0.330714465 0.273932268 0.392897611 0.030469251 
Par#170207#  E(  4,  1)( 38, 33)(  3,   1) | 0.330714465 0.273932268 0.392897611 0.030469251 
Par#170208#  E(  5,  1)( 38, 33)(  3,   1) | 0.330714465 0.273932268 0.392897611 0.030469251 
Par#170209#  E(  6,  1)( 38, 33)(  3,   1) | 0.330714465 0.273932268 0.392897611 0.030469251 
Par#170210#  E(  7,  1)( 38, 33)(  3,   1) | 1.000000000 1.000000000 1.000000000 0.000000000 
Par#170211#  E(  1,  2)( 38, 33)(  3,   1) | 0.669285535 0.607102389 0.726067732 0.030469251 
Par#170212#  E(  2,  3)( 38, 33)(  3,   1) | 0.669285535 0.607102389 0.726067732 0.030469251 
Par#170213#  E(  3,  4)( 38, 33)(  3,   1) | 0.669285535 0.607102389 0.726067732 0.030469251 
Par#170214#  E(  4,  5)( 38, 33)(  3,   1) | 0.669285535 0.607102389 0.726067732 0.030469251 
Par#170215#  E(  5,  6)( 38, 33)(  3,   1) | 0.669285535 0.607102389 0.726067732 0.030469251 
Par#170216#  E(  6,  7)( 38, 33)(  3,   1) | 0.669285535 0.607102389 0.726067732 0.030469251 
Par#170217#  E(  1,  1)( 34, 34)(  3,   1) | 0.330714465 0.273932268 0.392897611 0.030469251 
Par#170218#  E(  2,  1)( 34, 34)(  3,   1) | 0.330714465 0.273932268 0.392897611 0.030469251 
Par#170219#  E(  3,  1)( 34, 34)(  3,   1) | 0.330714465 0.273932268 0.392897611 0.030469251 
Par#170220#  E(  4,  1)( 34, 34)(  3,   1) | 0.330714465 0.273932268 0.392897611 0.030469251 
Par#170221#  E(  5,  1)( 34, 34)(  3,   1) | 0.330714465 0.273932268 0.392897611 0.030469251 
Par#170222#  E(  6,  1)( 34, 34)(  3,   1) | 0.330714465 0.273932268 0.392897611 0.030469251 
Par#170223#  E(  7,  1)( 34, 34)(  3,   1) | 1.000000000 1.000000000 1.000000000 0.000000000 
Par#170224#  E(  1,  2)( 34, 34)(  3,   1) | 0.669285535 0.607102389 0.726067732 0.030469251 
Par#170225#  E(  2,  3)( 34, 34)(  3,   1) | 0.669285535 0.607102389 0.726067732 0.030469251 
Par#170226#  E(  3,  4)( 34, 34)(  3,   1) | 0.669285535 0.607102389 0.726067732 0.030469251 
Par#170227#  E(  4,  5)( 34, 34)(  3,   1) | 0.669285535 0.607102389 0.726067732 0.030469251 
Par#170228#  E(  5,  6)( 34, 34)(  3,   1) | 0.669285535 0.607102389 0.726067732 0.030469251 
Par#170229#  E(  6,  7)( 34, 34)(  3,   1) | 0.669285535 0.607102389 0.726067732 0.030469251 
Par#170230#  E(  1,  1)( 35, 34)(  3,   1) | 0.330714465 0.273932268 0.392897611 0.030469251 
Par#170231#  E(  2,  1)( 35, 34)(  3,   1) | 0.330714465 0.273932268 0.392897611 0.030469251 
Par#170232#  E(  3,  1)( 35, 34)(  3,   1) | 0.330714465 0.273932268 0.392897611 0.030469251 
Par#170233#  E(  4,  1)( 35, 34)(  3,   1) | 0.330714465 0.273932268 0.392897611 0.030469251 
Par#170234#  E(  5,  1)( 35, 34)(  3,   1) | 0.330714465 0.273932268 0.392897611 0.030469251 
Par#170235#  E(  6,  1)( 35, 34)(  3,   1) | 0.330714465 0.273932268 0.392897611 0.030469251 
Par#170236#  E(  7,  1)( 35, 34)(  3,   1) | 1.000000000 1.000000000 1.000000000 0.000000000 
Par#170237#  E(  1,  2)( 35, 34)(  3,   1) | 0.669285535 0.607102389 0.726067732 0.030469251 
Par#170238#  E(  2,  3)( 35, 34)(  3,   1) | 0.669285535 0.607102389 0.726067732 0.030469251 
Par#170239#  E(  3,  4)( 35, 34)(  3,   1) | 0.669285535 0.607102389 0.726067732 0.030469251 
Par#170240#  E(  4,  5)( 35, 34)(  3,   1) | 0.669285535 0.607102389 0.726067732 0.030469251 
Par#170241#  E(  5,  6)( 35, 34)(  3,   1) | 0.669285535 0.607102389 0.726067732 0.030469251 
Par#170242#  E(  6,  7)( 35, 34)(  3,   1) | 0.669285535 0.607102389 0.726067732 0.030469251 
Par#170243#  E(  1,  1)( 36, 34)(  3,   1) | 0.330714465 0.273932268 0.392897611 0.030469251 
Par#170244#  E(  2,  1)( 36, 34)(  3,   1) | 0.330714465 0.273932268 0.392897611 0.030469251 
Par#170245#  E(  3,  1)( 36, 34)(  3,   1) | 0.330714465 0.273932268 0.392897611 0.030469251 
Par#170246#  E(  4,  1)( 36, 34)(  3,   1) | 0.330714465 0.273932268 0.392897611 0.030469251 
Par#170247#  E(  5,  1)( 36, 34)(  3,   1) | 0.330714465 0.273932268 0.392897611 0.030469251 
Par#170248#  E(  6,  1)( 36, 34)(  3,   1) | 0.330714465 0.273932268 0.392897611 0.030469251 
Par#170249#  E(  7,  1)( 36, 34)(  3,   1) | 1.000000000 1.000000000 1.000000000 0.000000000 
Par#170250#  E(  1,  2)( 36, 34)(  3,   1) | 0.669285535 0.607102389 0.726067732 0.030469251 
Par#170251#  E(  2,  3)( 36, 34)(  3,   1) | 0.669285535 0.607102389 0.726067732 0.030469251 
Par#170252#  E(  3,  4)( 36, 34)(  3,   1) | 0.669285535 0.607102389 0.726067732 0.030469251 
Par#170253#  E(  4,  5)( 36, 34)(  3,   1) | 0.669285535 0.607102389 0.726067732 0.030469251 
Par#170254#  E(  5,  6)( 36, 34)(  3,   1) | 0.669285535 0.607102389 0.726067732 0.030469251 
Par#170255#  E(  6,  7)( 36, 34)(  3,   1) | 0.669285535 0.607102389 0.726067732 0.030469251 
Par#170256#  E(  1,  1)( 37, 34)(  3,   1) | 0.330714465 0.273932268 0.392897611 0.030469251 
Par#170257#  E(  2,  1)( 37, 34)(  3,   1) | 0.330714465 0.273932268 0.392897611 0.030469251 
Par#170258#  E(  3,  1)( 37, 34)(  3,   1) | 0.330714465 0.273932268 0.392897611 0.030469251 
Par#170259#  E(  4,  1)( 37, 34)(  3,   1) | 0.330714465 0.273932268 0.392897611 0.030469251 
Par#170260#  E(  5,  1)( 37, 34)(  3,   1) | 0.330714465 0.273932268 0.392897611 0.030469251 
Par#170261#  E(  6,  1)( 37, 34)(  3,   1) | 0.330714465 0.273932268 0.392897611 0.030469251 
Par#170262#  E(  7,  1)( 37, 34)(  3,   1) | 1.000000000 1.000000000 1.000000000 0.000000000 
Par#170263#  E(  1,  2)( 37, 34)(  3,   1) | 0.669285535 0.607102389 0.726067732 0.030469251 
Par#170264#  E(  2,  3)( 37, 34)(  3,   1) | 0.669285535 0.607102389 0.726067732 0.030469251 
Par#170265#  E(  3,  4)( 37, 34)(  3,   1) | 0.669285535 0.607102389 0.726067732 0.030469251 
Par#170266#  E(  4,  5)( 37, 34)(  3,   1) | 0.669285535 0.607102389 0.726067732 0.030469251 
Par#170267#  E(  5,  6)( 37, 34)(  3,   1) | 0.669285535 0.607102389 0.726067732 0.030469251 
Par#170268#  E(  6,  7)( 37, 34)(  3,   1) | 0.669285535 0.607102389 0.726067732 0.030469251 
Par#170269#  E(  1,  1)( 38, 34)(  3,   1) | 0.330714465 0.273932268 0.392897611 0.030469251 
Par#170270#  E(  2,  1)( 38, 34)(  3,   1) | 0.330714465 0.273932268 0.392897611 0.030469251 
Par#170271#  E(  3,  1)( 38, 34)(  3,   1) | 0.330714465 0.273932268 0.392897611 0.030469251 
Par#170272#  E(  4,  1)( 38, 34)(  3,   1) | 0.330714465 0.273932268 0.392897611 0.030469251 
Par#170273#  E(  5,  1)( 38, 34)(  3,   1) | 0.330714465 0.273932268 0.392897611 0.030469251 
Par#170274#  E(  6,  1)( 38, 34)(  3,   1) | 0.330714465 0.273932268 0.392897611 0.030469251 
Par#170275#  E(  7,  1)( 38, 34)(  3,   1) | 1.000000000 1.000000000 1.000000000 0.000000000 
Par#170276#  E(  1,  2)( 38, 34)(  3,   1) | 0.669285535 0.607102389 0.726067732 0.030469251 
Par#170277#  E(  2,  3)( 38, 34)(  3,   1) | 0.669285535 0.607102389 0.726067732 0.030469251 
Par#170278#  E(  3,  4)( 38, 34)(  3,   1) | 0.669285535 0.607102389 0.726067732 0.030469251 
Par#170279#  E(  4,  5)( 38, 34)(  3,   1) | 0.669285535 0.607102389 0.726067732 0.030469251 
Par#170280#  E(  5,  6)( 38, 34)(  3,   1) | 0.669285535 0.607102389 0.726067732 0.030469251 
Par#170281#  E(  6,  7)( 38, 34)(  3,   1) | 0.669285535 0.607102389 0.726067732 0.030469251 
Par#170282#  E(  1,  1)( 35, 35)(  3,   1) | 0.330714465 0.273932268 0.392897611 0.030469251 
Par#170283#  E(  2,  1)( 35, 35)(  3,   1) | 0.330714465 0.273932268 0.392897611 0.030469251 
Par#170284#  E(  3,  1)( 35, 35)(  3,   1) | 0.330714465 0.273932268 0.392897611 0.030469251 
Par#170285#  E(  4,  1)( 35, 35)(  3,   1) | 0.330714465 0.273932268 0.392897611 0.030469251 
Par#170286#  E(  5,  1)( 35, 35)(  3,   1) | 0.330714465 0.273932268 0.392897611 0.030469251 
Par#170287#  E(  6,  1)( 35, 35)(  3,   1) | 0.330714465 0.273932268 0.392897611 0.030469251 
Par#170288#  E(  7,  1)( 35, 35)(  3,   1) | 1.000000000 1.000000000 1.000000000 0.000000000 
Par#170289#  E(  1,  2)( 35, 35)(  3,   1) | 0.669285535 0.607102389 0.726067732 0.030469251 
Par#170290#  E(  2,  3)( 35, 35)(  3,   1) | 0.669285535 0.607102389 0.726067732 0.030469251 
Par#170291#  E(  3,  4)( 35, 35)(  3,   1) | 0.669285535 0.607102389 0.726067732 0.030469251 
Par#170292#  E(  4,  5)( 35, 35)(  3,   1) | 0.669285535 0.607102389 0.726067732 0.030469251 
Par#170293#  E(  5,  6)( 35, 35)(  3,   1) | 0.669285535 0.607102389 0.726067732 0.030469251 
Par#170294#  E(  6,  7)( 35, 35)(  3,   1) | 0.669285535 0.607102389 0.726067732 0.030469251 
Par#170295#  E(  1,  1)( 36, 35)(  3,   1) | 0.330714465 0.273932268 0.392897611 0.030469251 
Par#170296#  E(  2,  1)( 36, 35)(  3,   1) | 0.330714465 0.273932268 0.392897611 0.030469251 
Par#170297#  E(  3,  1)( 36, 35)(  3,   1) | 0.330714465 0.273932268 0.392897611 0.030469251 
Par#170298#  E(  4,  1)( 36, 35)(  3,   1) | 0.330714465 0.273932268 0.392897611 0.030469251 
Par#170299#  E(  5,  1)( 36, 35)(  3,   1) | 0.330714465 0.273932268 0.392897611 0.030469251 
Par#170300#  E(  6,  1)( 36, 35)(  3,   1) | 0.330714465 0.273932268 0.392897611 0.030469251 
Par#170301#  E(  7,  1)( 36, 35)(  3,   1) | 1.000000000 1.000000000 1.000000000 0.000000000 
Par#170302#  E(  1,  2)( 36, 35)(  3,   1) | 0.669285535 0.607102389 0.726067732 0.030469251 
Par#170303#  E(  2,  3)( 36, 35)(  3,   1) | 0.669285535 0.607102389 0.726067732 0.030469251 
Par#170304#  E(  3,  4)( 36, 35)(  3,   1) | 0.669285535 0.607102389 0.726067732 0.030469251 
Par#170305#  E(  4,  5)( 36, 35)(  3,   1) | 0.669285535 0.607102389 0.726067732 0.030469251 
Par#170306#  E(  5,  6)( 36, 35)(  3,   1) | 0.669285535 0.607102389 0.726067732 0.030469251 
Par#170307#  E(  6,  7)( 36, 35)(  3,   1) | 0.669285535 0.607102389 0.726067732 0.030469251 
Par#170308#  E(  1,  1)( 37, 35)(  3,   1) | 0.330714465 0.273932268 0.392897611 0.030469251 
Par#170309#  E(  2,  1)( 37, 35)(  3,   1) | 0.330714465 0.273932268 0.392897611 0.030469251 
Par#170310#  E(  3,  1)( 37, 35)(  3,   1) | 0.330714465 0.273932268 0.392897611 0.030469251 
Par#170311#  E(  4,  1)( 37, 35)(  3,   1) | 0.330714465 0.273932268 0.392897611 0.030469251 
Par#170312#  E(  5,  1)( 37, 35)(  3,   1) | 0.330714465 0.273932268 0.392897611 0.030469251 
Par#170313#  E(  6,  1)( 37, 35)(  3,   1) | 0.330714465 0.273932268 0.392897611 0.030469251 
Par#170314#  E(  7,  1)( 37, 35)(  3,   1) | 1.000000000 1.000000000 1.000000000 0.000000000 
Par#170315#  E(  1,  2)( 37, 35)(  3,   1) | 0.669285535 0.607102389 0.726067732 0.030469251 
Par#170316#  E(  2,  3)( 37, 35)(  3,   1) | 0.669285535 0.607102389 0.726067732 0.030469251 
Par#170317#  E(  3,  4)( 37, 35)(  3,   1) | 0.669285535 0.607102389 0.726067732 0.030469251 
Par#170318#  E(  4,  5)( 37, 35)(  3,   1) | 0.669285535 0.607102389 0.726067732 0.030469251 
Par#170319#  E(  5,  6)( 37, 35)(  3,   1) | 0.669285535 0.607102389 0.726067732 0.030469251 
Par#170320#  E(  6,  7)( 37, 35)(  3,   1) | 0.669285535 0.607102389 0.726067732 0.030469251 
Par#170321#  E(  1,  1)( 38, 35)(  3,   1) | 0.330714465 0.273932268 0.392897611 0.030469251 
Par#170322#  E(  2,  1)( 38, 35)(  3,   1) | 0.330714465 0.273932268 0.392897611 0.030469251 
Par#170323#  E(  3,  1)( 38, 35)(  3,   1) | 0.330714465 0.273932268 0.392897611 0.030469251 
Par#170324#  E(  4,  1)( 38, 35)(  3,   1) | 0.330714465 0.273932268 0.392897611 0.030469251 
Par#170325#  E(  5,  1)( 38, 35)(  3,   1) | 0.330714465 0.273932268 0.392897611 0.030469251 
Par#170326#  E(  6,  1)( 38, 35)(  3,   1) | 0.330714465 0.273932268 0.392897611 0.030469251 
Par#170327#  E(  7,  1)( 38, 35)(  3,   1) | 1.000000000 1.000000000 1.000000000 0.000000000 
Par#170328#  E(  1,  2)( 38, 35)(  3,   1) | 0.669285535 0.607102389 0.726067732 0.030469251 
Par#170329#  E(  2,  3)( 38, 35)(  3,   1) | 0.669285535 0.607102389 0.726067732 0.030469251 
Par#170330#  E(  3,  4)( 38, 35)(  3,   1) | 0.669285535 0.607102389 0.726067732 0.030469251 
Par#170331#  E(  4,  5)( 38, 35)(  3,   1) | 0.669285535 0.607102389 0.726067732 0.030469251 
Par#170332#  E(  5,  6)( 38, 35)(  3,   1) | 0.669285535 0.607102389 0.726067732 0.030469251 
Par#170333#  E(  6,  7)( 38, 35)(  3,   1) | 0.669285535 0.607102389 0.726067732 0.030469251 
Par#170334#  E(  1,  1)( 36, 36)(  3,   1) | 0.330714465 0.273932268 0.392897611 0.030469251 
Par#170335#  E(  2,  1)( 36, 36)(  3,   1) | 0.330714465 0.273932268 0.392897611 0.030469251 
Par#170336#  E(  3,  1)( 36, 36)(  3,   1) | 0.330714465 0.273932268 0.392897611 0.030469251 
Par#170337#  E(  4,  1)( 36, 36)(  3,   1) | 0.330714465 0.273932268 0.392897611 0.030469251 
Par#170338#  E(  5,  1)( 36, 36)(  3,   1) | 0.330714465 0.273932268 0.392897611 0.030469251 
Par#170339#  E(  6,  1)( 36, 36)(  3,   1) | 0.330714465 0.273932268 0.392897611 0.030469251 
Par#170340#  E(  7,  1)( 36, 36)(  3,   1) | 1.000000000 1.000000000 1.000000000 0.000000000 
Par#170341#  E(  1,  2)( 36, 36)(  3,   1) | 0.669285535 0.607102389 0.726067732 0.030469251 
Par#170342#  E(  2,  3)( 36, 36)(  3,   1) | 0.669285535 0.607102389 0.726067732 0.030469251 
Par#170343#  E(  3,  4)( 36, 36)(  3,   1) | 0.669285535 0.607102389 0.726067732 0.030469251 
Par#170344#  E(  4,  5)( 36, 36)(  3,   1) | 0.669285535 0.607102389 0.726067732 0.030469251 
Par#170345#  E(  5,  6)( 36, 36)(  3,   1) | 0.669285535 0.607102389 0.726067732 0.030469251 
Par#170346#  E(  6,  7)( 36, 36)(  3,   1) | 0.669285535 0.607102389 0.726067732 0.030469251 
Par#170347#  E(  1,  1)( 37, 36)(  3,   1) | 0.330714465 0.273932268 0.392897611 0.030469251 
Par#170348#  E(  2,  1)( 37, 36)(  3,   1) | 0.330714465 0.273932268 0.392897611 0.030469251 
Par#170349#  E(  3,  1)( 37, 36)(  3,   1) | 0.330714465 0.273932268 0.392897611 0.030469251 
Par#170350#  E(  4,  1)( 37, 36)(  3,   1) | 0.330714465 0.273932268 0.392897611 0.030469251 
Par#170351#  E(  5,  1)( 37, 36)(  3,   1) | 0.330714465 0.273932268 0.392897611 0.030469251 
Par#170352#  E(  6,  1)( 37, 36)(  3,   1) | 0.330714465 0.273932268 0.392897611 0.030469251 
Par#170353#  E(  7,  1)( 37, 36)(  3,   1) | 1.000000000 1.000000000 1.000000000 0.000000000 
Par#170354#  E(  1,  2)( 37, 36)(  3,   1) | 0.669285535 0.607102389 0.726067732 0.030469251 
Par#170355#  E(  2,  3)( 37, 36)(  3,   1) | 0.669285535 0.607102389 0.726067732 0.030469251 
Par#170356#  E(  3,  4)( 37, 36)(  3,   1) | 0.669285535 0.607102389 0.726067732 0.030469251 
Par#170357#  E(  4,  5)( 37, 36)(  3,   1) | 0.669285535 0.607102389 0.726067732 0.030469251 
Par#170358#  E(  5,  6)( 37, 36)(  3,   1) | 0.669285535 0.607102389 0.726067732 0.030469251 
Par#170359#  E(  6,  7)( 37, 36)(  3,   1) | 0.669285535 0.607102389 0.726067732 0.030469251 
Par#170360#  E(  1,  1)( 38, 36)(  3,   1) | 0.330714465 0.273932268 0.392897611 0.030469251 
Par#170361#  E(  2,  1)( 38, 36)(  3,   1) | 0.330714465 0.273932268 0.392897611 0.030469251 
Par#170362#  E(  3,  1)( 38, 36)(  3,   1) | 0.330714465 0.273932268 0.392897611 0.030469251 
Par#170363#  E(  4,  1)( 38, 36)(  3,   1) | 0.330714465 0.273932268 0.392897611 0.030469251 
Par#170364#  E(  5,  1)( 38, 36)(  3,   1) | 0.330714465 0.273932268 0.392897611 0.030469251 
Par#170365#  E(  6,  1)( 38, 36)(  3,   1) | 0.330714465 0.273932268 0.392897611 0.030469251 
Par#170366#  E(  7,  1)( 38, 36)(  3,   1) | 1.000000000 1.000000000 1.000000000 0.000000000 
Par#170367#  E(  1,  2)( 38, 36)(  3,   1) | 0.669285535 0.607102389 0.726067732 0.030469251 
Par#170368#  E(  2,  3)( 38, 36)(  3,   1) | 0.669285535 0.607102389 0.726067732 0.030469251 
Par#170369#  E(  3,  4)( 38, 36)(  3,   1) | 0.669285535 0.607102389 0.726067732 0.030469251 
Par#170370#  E(  4,  5)( 38, 36)(  3,   1) | 0.669285535 0.607102389 0.726067732 0.030469251 
Par#170371#  E(  5,  6)( 38, 36)(  3,   1) | 0.669285535 0.607102389 0.726067732 0.030469251 
Par#170372#  E(  6,  7)( 38, 36)(  3,   1) | 0.669285535 0.607102389 0.726067732 0.030469251 
Par#170373#  E(  1,  1)( 37, 37)(  3,   1) | 0.330714465 0.273932268 0.392897611 0.030469251 
Par#170374#  E(  2,  1)( 37, 37)(  3,   1) | 0.330714465 0.273932268 0.392897611 0.030469251 
Par#170375#  E(  3,  1)( 37, 37)(  3,   1) | 0.330714465 0.273932268 0.392897611 0.030469251 
Par#170376#  E(  4,  1)( 37, 37)(  3,   1) | 0.330714465 0.273932268 0.392897611 0.030469251 
Par#170377#  E(  5,  1)( 37, 37)(  3,   1) | 0.330714465 0.273932268 0.392897611 0.030469251 
Par#170378#  E(  6,  1)( 37, 37)(  3,   1) | 0.330714465 0.273932268 0.392897611 0.030469251 
Par#170379#  E(  7,  1)( 37, 37)(  3,   1) | 1.000000000 1.000000000 1.000000000 0.000000000 
Par#170380#  E(  1,  2)( 37, 37)(  3,   1) | 0.669285535 0.607102389 0.726067732 0.030469251 
Par#170381#  E(  2,  3)( 37, 37)(  3,   1) | 0.669285535 0.607102389 0.726067732 0.030469251 
Par#170382#  E(  3,  4)( 37, 37)(  3,   1) | 0.669285535 0.607102389 0.726067732 0.030469251 
Par#170383#  E(  4,  5)( 37, 37)(  3,   1) | 0.669285535 0.607102389 0.726067732 0.030469251 
Par#170384#  E(  5,  6)( 37, 37)(  3,   1) | 0.669285535 0.607102389 0.726067732 0.030469251 
Par#170385#  E(  6,  7)( 37, 37)(  3,   1) | 0.669285535 0.607102389 0.726067732 0.030469251 
Par#170386#  E(  1,  1)( 38, 37)(  3,   1) | 0.330714465 0.273932268 0.392897611 0.030469251 
Par#170387#  E(  2,  1)( 38, 37)(  3,   1) | 0.330714465 0.273932268 0.392897611 0.030469251 
Par#170388#  E(  3,  1)( 38, 37)(  3,   1) | 0.330714465 0.273932268 0.392897611 0.030469251 
Par#170389#  E(  4,  1)( 38, 37)(  3,   1) | 0.330714465 0.273932268 0.392897611 0.030469251 
Par#170390#  E(  5,  1)( 38, 37)(  3,   1) | 0.330714465 0.273932268 0.392897611 0.030469251 
Par#170391#  E(  6,  1)( 38, 37)(  3,   1) | 0.330714465 0.273932268 0.392897611 0.030469251 
Par#170392#  E(  7,  1)( 38, 37)(  3,   1) | 1.000000000 1.000000000 1.000000000 0.000000000 
Par#170393#  E(  1,  2)( 38, 37)(  3,   1) | 0.669285535 0.607102389 0.726067732 0.030469251 
Par#170394#  E(  2,  3)( 38, 37)(  3,   1) | 0.669285535 0.607102389 0.726067732 0.030469251 
Par#170395#  E(  3,  4)( 38, 37)(  3,   1) | 0.669285535 0.607102389 0.726067732 0.030469251 
Par#170396#  E(  4,  5)( 38, 37)(  3,   1) | 0.669285535 0.607102389 0.726067732 0.030469251 
Par#170397#  E(  5,  6)( 38, 37)(  3,   1) | 0.669285535 0.607102389 0.726067732 0.030469251 
Par#170398#  E(  6,  7)( 38, 37)(  3,   1) | 0.669285535 0.607102389 0.726067732 0.030469251 
Par#170399#  E(  1,  1)( 38, 38)(  3,   1) | 0.330714465 0.273932268 0.392897611 0.030469251 
Par#170400#  E(  2,  1)( 38, 38)(  3,   1) | 0.330714465 0.273932268 0.392897611 0.030469251 
Par#170401#  E(  3,  1)( 38, 38)(  3,   1) | 0.330714465 0.273932268 0.392897611 0.030469251 
Par#170402#  E(  4,  1)( 38, 38)(  3,   1) | 0.330714465 0.273932268 0.392897611 0.030469251 
Par#170403#  E(  5,  1)( 38, 38)(  3,   1) | 0.330714465 0.273932268 0.392897611 0.030469251 
Par#170404#  E(  6,  1)( 38, 38)(  3,   1) | 0.330714465 0.273932268 0.392897611 0.030469251 
Par#170405#  E(  7,  1)( 38, 38)(  3,   1) | 1.000000000 1.000000000 1.000000000 0.000000000 
Par#170406#  E(  1,  2)( 38, 38)(  3,   1) | 0.669285535 0.607102389 0.726067732 0.030469251 
Par#170407#  E(  2,  3)( 38, 38)(  3,   1) | 0.669285535 0.607102389 0.726067732 0.030469251 
Par#170408#  E(  3,  4)( 38, 38)(  3,   1) | 0.669285535 0.607102389 0.726067732 0.030469251 
Par#170409#  E(  4,  5)( 38, 38)(  3,   1) | 0.669285535 0.607102389 0.726067732 0.030469251 
Par#170410#  E(  5,  6)( 38, 38)(  3,   1) | 0.669285535 0.607102389 0.726067732 0.030469251 
Par#170411#  E(  6,  7)( 38, 38)(  3,   1) | 0.669285535 0.607102389 0.726067732 0.030469251 
Par#170412#  E(  1,  1)(  1,  1)(  4,   1) | 0.000000000 0.000000000 0.000000000 0.000000000 
Par#170413#  E(  2,  1)(  1,  1)(  4,   1) | 0.000000000 0.000000000 0.000000000 0.000000000 
Par#170414#  E(  3,  1)(  1,  1)(  4,   1) | 0.000000000 0.000000000 0.000000000 0.000000000 
Par#170415#  E(  4,  1)(  1,  1)(  4,   1) | 0.000000000 0.000000000 0.000000000 0.000000000 
Par#170416#  E(  5,  1)(  1,  1)(  4,   1) | 0.000000000 0.000000000 0.000000000 0.000000000 
Par#170417#  E(  6,  1)(  1,  1)(  4,   1) | 0.000000000 0.000000000 0.000000000 0.000000000 
Par#170418#  E(  7,  1)(  1,  1)(  4,   1) | 1.000000000 1.000000000 1.000000000 0.000000000 
Par#170419#  E(  1,  2)(  1,  1)(  4,   1) | 1.000000000 1.000000000 1.000000000 0.000000000 
Par#170420#  E(  2,  3)(  1,  1)(  4,   1) | 1.000000000 1.000000000 1.000000000 0.000000000 
Par#170421#  E(  3,  4)(  1,  1)(  4,   1) | 1.000000000 1.000000000 1.000000000 0.000000000 
Par#170422#  E(  4,  5)(  1,  1)(  4,   1) | 1.000000000 1.000000000 1.000000000 0.000000000 
Par#170423#  E(  5,  6)(  1,  1)(  4,   1) | 1.000000000 1.000000000 1.000000000 0.000000000 
Par#170424#  E(  6,  7)(  1,  1)(  4,   1) | 1.000000000 1.000000000 1.000000000 0.000000000 
Par#170425#  E(  1,  1)(  2,  1)(  4,   1) | 0.000000000 0.000000000 0.000000000 0.000000000 
Par#170426#  E(  2,  1)(  2,  1)(  4,   1) | 0.000000000 0.000000000 0.000000000 0.000000000 
Par#170427#  E(  3,  1)(  2,  1)(  4,   1) | 0.000000000 0.000000000 0.000000000 0.000000000 
Par#170428#  E(  4,  1)(  2,  1)(  4,   1) | 0.000000000 0.000000000 0.000000000 0.000000000 
Par#170429#  E(  5,  1)(  2,  1)(  4,   1) | 0.000000000 0.000000000 0.000000000 0.000000000 
Par#170430#  E(  6,  1)(  2,  1)(  4,   1) | 0.000000000 0.000000000 0.000000000 0.000000000 
Par#170431#  E(  7,  1)(  2,  1)(  4,   1) | 1.000000000 1.000000000 1.000000000 0.000000000 
Par#170432#  E(  1,  2)(  2,  1)(  4,   1) | 1.000000000 1.000000000 1.000000000 0.000000000 
Par#170433#  E(  2,  3)(  2,  1)(  4,   1) | 1.000000000 1.000000000 1.000000000 0.000000000 
Par#170434#  E(  3,  4)(  2,  1)(  4,   1) | 1.000000000 1.000000000 1.000000000 0.000000000 
Par#170435#  E(  4,  5)(  2,  1)(  4,   1) | 1.000000000 1.000000000 1.000000000 0.000000000 
Par#170436#  E(  5,  6)(  2,  1)(  4,   1) | 1.000000000 1.000000000 1.000000000 0.000000000 
Par#170437#  E(  6,  7)(  2,  1)(  4,   1) | 1.000000000 1.000000000 1.000000000 0.000000000 
Par#170438#  E(  1,  1)(  3,  1)(  4,   1) | 0.000000000 0.000000000 0.000000000 0.000000000 
Par#170439#  E(  2,  1)(  3,  1)(  4,   1) | 0.000000000 0.000000000 0.000000000 0.000000000 
Par#170440#  E(  3,  1)(  3,  1)(  4,   1) | 0.000000000 0.000000000 0.000000000 0.000000000 
Par#170441#  E(  4,  1)(  3,  1)(  4,   1) | 0.000000000 0.000000000 0.000000000 0.000000000 
Par#170442#  E(  5,  1)(  3,  1)(  4,   1) | 0.000000000 0.000000000 0.000000000 0.000000000 
Par#170443#  E(  6,  1)(  3,  1)(  4,   1) | 0.000000000 0.000000000 0.000000000 0.000000000 
Par#170444#  E(  7,  1)(  3,  1)(  4,   1) | 1.000000000 1.000000000 1.000000000 0.000000000 
Par#170445#  E(  1,  2)(  3,  1)(  4,   1) | 1.000000000 1.000000000 1.000000000 0.000000000 
Par#170446#  E(  2,  3)(  3,  1)(  4,   1) | 1.000000000 1.000000000 1.000000000 0.000000000 
Par#170447#  E(  3,  4)(  3,  1)(  4,   1) | 1.000000000 1.000000000 1.000000000 0.000000000 
Par#170448#  E(  4,  5)(  3,  1)(  4,   1) | 1.000000000 1.000000000 1.000000000 0.000000000 
Par#170449#  E(  5,  6)(  3,  1)(  4,   1) | 1.000000000 1.000000000 1.000000000 0.000000000 
Par#170450#  E(  6,  7)(  3,  1)(  4,   1) | 1.000000000 1.000000000 1.000000000 0.000000000 
Par#170451#  E(  1,  1)(  4,  1)(  4,   1) | 0.000000000 0.000000000 0.000000000 0.000000000 
Par#170452#  E(  2,  1)(  4,  1)(  4,   1) | 0.000000000 0.000000000 0.000000000 0.000000000 
Par#170453#  E(  3,  1)(  4,  1)(  4,   1) | 0.000000000 0.000000000 0.000000000 0.000000000 
Par#170454#  E(  4,  1)(  4,  1)(  4,   1) | 0.000000000 0.000000000 0.000000000 0.000000000 
Par#170455#  E(  5,  1)(  4,  1)(  4,   1) | 0.000000000 0.000000000 0.000000000 0.000000000 
Par#170456#  E(  6,  1)(  4,  1)(  4,   1) | 0.000000000 0.000000000 0.000000000 0.000000000 
Par#170457#  E(  7,  1)(  4,  1)(  4,   1) | 1.000000000 1.000000000 1.000000000 0.000000000 
Par#170458#  E(  1,  2)(  4,  1)(  4,   1) | 1.000000000 1.000000000 1.000000000 0.000000000 
Par#170459#  E(  2,  3)(  4,  1)(  4,   1) | 1.000000000 1.000000000 1.000000000 0.000000000 
Par#170460#  E(  3,  4)(  4,  1)(  4,   1) | 1.000000000 1.000000000 1.000000000 0.000000000 
Par#170461#  E(  4,  5)(  4,  1)(  4,   1) | 1.000000000 1.000000000 1.000000000 0.000000000 
Par#170462#  E(  5,  6)(  4,  1)(  4,   1) | 1.000000000 1.000000000 1.000000000 0.000000000 
Par#170463#  E(  6,  7)(  4,  1)(  4,   1) | 1.000000000 1.000000000 1.000000000 0.000000000 
Par#170464#  E(  1,  1)(  5,  1)(  4,   1) | 0.000000000 0.000000000 0.000000000 0.000000000 
Par#170465#  E(  2,  1)(  5,  1)(  4,   1) | 0.000000000 0.000000000 0.000000000 0.000000000 
Par#170466#  E(  3,  1)(  5,  1)(  4,   1) | 0.000000000 0.000000000 0.000000000 0.000000000 
Par#170467#  E(  4,  1)(  5,  1)(  4,   1) | 0.000000000 0.000000000 0.000000000 0.000000000 
Par#170468#  E(  5,  1)(  5,  1)(  4,   1) | 0.000000000 0.000000000 0.000000000 0.000000000 
Par#170469#  E(  6,  1)(  5,  1)(  4,   1) | 0.000000000 0.000000000 0.000000000 0.000000000 
Par#170470#  E(  7,  1)(  5,  1)(  4,   1) | 1.000000000 1.000000000 1.000000000 0.000000000 
Par#170471#  E(  1,  2)(  5,  1)(  4,   1) | 1.000000000 1.000000000 1.000000000 0.000000000 
Par#170472#  E(  2,  3)(  5,  1)(  4,   1) | 1.000000000 1.000000000 1.000000000 0.000000000 
Par#170473#  E(  3,  4)(  5,  1)(  4,   1) | 1.000000000 1.000000000 1.000000000 0.000000000 
Par#170474#  E(  4,  5)(  5,  1)(  4,   1) | 1.000000000 1.000000000 1.000000000 0.000000000 
Par#170475#  E(  5,  6)(  5,  1)(  4,   1) | 1.000000000 1.000000000 1.000000000 0.000000000 
Par#170476#  E(  6,  7)(  5,  1)(  4,   1) | 1.000000000 1.000000000 1.000000000 0.000000000 
Par#170477#  E(  1,  1)(  6,  1)(  4,   1) | 0.000000000 0.000000000 0.000000000 0.000000000 
Par#170478#  E(  2,  1)(  6,  1)(  4,   1) | 0.000000000 0.000000000 0.000000000 0.000000000 
Par#170479#  E(  3,  1)(  6,  1)(  4,   1) | 0.000000000 0.000000000 0.000000000 0.000000000 
Par#170480#  E(  4,  1)(  6,  1)(  4,   1) | 0.000000000 0.000000000 0.000000000 0.000000000 
Par#170481#  E(  5,  1)(  6,  1)(  4,   1) | 0.000000000 0.000000000 0.000000000 0.000000000 
Par#170482#  E(  6,  1)(  6,  1)(  4,   1) | 0.000000000 0.000000000 0.000000000 0.000000000 
Par#170483#  E(  7,  1)(  6,  1)(  4,   1) | 1.000000000 1.000000000 1.000000000 0.000000000 
Par#170484#  E(  1,  2)(  6,  1)(  4,   1) | 1.000000000 1.000000000 1.000000000 0.000000000 
Par#170485#  E(  2,  3)(  6,  1)(  4,   1) | 1.000000000 1.000000000 1.000000000 0.000000000 
Par#170486#  E(  3,  4)(  6,  1)(  4,   1) | 1.000000000 1.000000000 1.000000000 0.000000000 
Par#170487#  E(  4,  5)(  6,  1)(  4,   1) | 1.000000000 1.000000000 1.000000000 0.000000000 
Par#170488#  E(  5,  6)(  6,  1)(  4,   1) | 1.000000000 1.000000000 1.000000000 0.000000000 
Par#170489#  E(  6,  7)(  6,  1)(  4,   1) | 1.000000000 1.000000000 1.000000000 0.000000000 
Par#170490#  E(  1,  1)(  7,  1)(  4,   1) | 0.000000000 0.000000000 0.000000000 0.000000000 
Par#170491#  E(  2,  1)(  7,  1)(  4,   1) | 0.000000000 0.000000000 0.000000000 0.000000000 
Par#170492#  E(  3,  1)(  7,  1)(  4,   1) | 0.000000000 0.000000000 0.000000000 0.000000000 
Par#170493#  E(  4,  1)(  7,  1)(  4,   1) | 0.000000000 0.000000000 0.000000000 0.000000000 
Par#170494#  E(  5,  1)(  7,  1)(  4,   1) | 0.000000000 0.000000000 0.000000000 0.000000000 
Par#170495#  E(  6,  1)(  7,  1)(  4,   1) | 0.000000000 0.000000000 0.000000000 0.000000000 
Par#170496#  E(  7,  1)(  7,  1)(  4,   1) | 1.000000000 1.000000000 1.000000000 0.000000000 
Par#170497#  E(  1,  2)(  7,  1)(  4,   1) | 1.000000000 1.000000000 1.000000000 0.000000000 
Par#170498#  E(  2,  3)(  7,  1)(  4,   1) | 1.000000000 1.000000000 1.000000000 0.000000000 
Par#170499#  E(  3,  4)(  7,  1)(  4,   1) | 1.000000000 1.000000000 1.000000000 0.000000000 
Par#170500#  E(  4,  5)(  7,  1)(  4,   1) | 1.000000000 1.000000000 1.000000000 0.000000000 
Par#170501#  E(  5,  6)(  7,  1)(  4,   1) | 1.000000000 1.000000000 1.000000000 0.000000000 
Par#170502#  E(  6,  7)(  7,  1)(  4,   1) | 1.000000000 1.000000000 1.000000000 0.000000000 
Par#170503#  E(  1,  1)(  8,  1)(  4,   1) | 0.000000000 0.000000000 0.000000000 0.000000000 
Par#170504#  E(  2,  1)(  8,  1)(  4,   1) | 0.000000000 0.000000000 0.000000000 0.000000000 
Par#170505#  E(  3,  1)(  8,  1)(  4,   1) | 0.000000000 0.000000000 0.000000000 0.000000000 
Par#170506#  E(  4,  1)(  8,  1)(  4,   1) | 0.000000000 0.000000000 0.000000000 0.000000000 
Par#170507#  E(  5,  1)(  8,  1)(  4,   1) | 0.000000000 0.000000000 0.000000000 0.000000000 
Par#170508#  E(  6,  1)(  8,  1)(  4,   1) | 0.000000000 0.000000000 0.000000000 0.000000000 
Par#170509#  E(  7,  1)(  8,  1)(  4,   1) | 1.000000000 1.000000000 1.000000000 0.000000000 
Par#170510#  E(  1,  2)(  8,  1)(  4,   1) | 1.000000000 1.000000000 1.000000000 0.000000000 
Par#170511#  E(  2,  3)(  8,  1)(  4,   1) | 1.000000000 1.000000000 1.000000000 0.000000000 
Par#170512#  E(  3,  4)(  8,  1)(  4,   1) | 1.000000000 1.000000000 1.000000000 0.000000000 
Par#170513#  E(  4,  5)(  8,  1)(  4,   1) | 1.000000000 1.000000000 1.000000000 0.000000000 
Par#170514#  E(  5,  6)(  8,  1)(  4,   1) | 1.000000000 1.000000000 1.000000000 0.000000000 
Par#170515#  E(  6,  7)(  8,  1)(  4,   1) | 1.000000000 1.000000000 1.000000000 0.000000000 
Par#170516#  E(  1,  1)(  9,  1)(  4,   1) | 0.000000000 0.000000000 0.000000000 0.000000000 
Par#170517#  E(  2,  1)(  9,  1)(  4,   1) | 0.000000000 0.000000000 0.000000000 0.000000000 
Par#170518#  E(  3,  1)(  9,  1)(  4,   1) | 0.000000000 0.000000000 0.000000000 0.000000000 
Par#170519#  E(  4,  1)(  9,  1)(  4,   1) | 0.000000000 0.000000000 0.000000000 0.000000000 
Par#170520#  E(  5,  1)(  9,  1)(  4,   1) | 0.000000000 0.000000000 0.000000000 0.000000000 
Par#170521#  E(  6,  1)(  9,  1)(  4,   1) | 0.000000000 0.000000000 0.000000000 0.000000000 
Par#170522#  E(  7,  1)(  9,  1)(  4,   1) | 1.000000000 1.000000000 1.000000000 0.000000000 
Par#170523#  E(  1,  2)(  9,  1)(  4,   1) | 1.000000000 1.000000000 1.000000000 0.000000000 
Par#170524#  E(  2,  3)(  9,  1)(  4,   1) | 1.000000000 1.000000000 1.000000000 0.000000000 
Par#170525#  E(  3,  4)(  9,  1)(  4,   1) | 1.000000000 1.000000000 1.000000000 0.000000000 
Par#170526#  E(  4,  5)(  9,  1)(  4,   1) | 1.000000000 1.000000000 1.000000000 0.000000000 
Par#170527#  E(  5,  6)(  9,  1)(  4,   1) | 1.000000000 1.000000000 1.000000000 0.000000000 
Par#170528#  E(  6,  7)(  9,  1)(  4,   1) | 1.000000000 1.000000000 1.000000000 0.000000000 
Par#170529#  E(  1,  1)( 10,  1)(  4,   1) | 0.000000000 0.000000000 0.000000000 0.000000000 
Par#170530#  E(  2,  1)( 10,  1)(  4,   1) | 0.000000000 0.000000000 0.000000000 0.000000000 
Par#170531#  E(  3,  1)( 10,  1)(  4,   1) | 0.000000000 0.000000000 0.000000000 0.000000000 
Par#170532#  E(  4,  1)( 10,  1)(  4,   1) | 0.000000000 0.000000000 0.000000000 0.000000000 
Par#170533#  E(  5,  1)( 10,  1)(  4,   1) | 0.000000000 0.000000000 0.000000000 0.000000000 
Par#170534#  E(  6,  1)( 10,  1)(  4,   1) | 0.000000000 0.000000000 0.000000000 0.000000000 
Par#170535#  E(  7,  1)( 10,  1)(  4,   1) | 1.000000000 1.000000000 1.000000000 0.000000000 
Par#170536#  E(  1,  2)( 10,  1)(  4,   1) | 1.000000000 1.000000000 1.000000000 0.000000000 
Par#170537#  E(  2,  3)( 10,  1)(  4,   1) | 1.000000000 1.000000000 1.000000000 0.000000000 
Par#170538#  E(  3,  4)( 10,  1)(  4,   1) | 1.000000000 1.000000000 1.000000000 0.000000000 
Par#170539#  E(  4,  5)( 10,  1)(  4,   1) | 1.000000000 1.000000000 1.000000000 0.000000000 
Par#170540#  E(  5,  6)( 10,  1)(  4,   1) | 1.000000000 1.000000000 1.000000000 0.000000000 
Par#170541#  E(  6,  7)( 10,  1)(  4,   1) | 1.000000000 1.000000000 1.000000000 0.000000000 
Par#170542#  E(  1,  1)( 11,  1)(  4,   1) | 0.000000000 0.000000000 0.000000000 0.000000000 
Par#170543#  E(  2,  1)( 11,  1)(  4,   1) | 0.000000000 0.000000000 0.000000000 0.000000000 
Par#170544#  E(  3,  1)( 11,  1)(  4,   1) | 0.000000000 0.000000000 0.000000000 0.000000000 
Par#170545#  E(  4,  1)( 11,  1)(  4,   1) | 0.000000000 0.000000000 0.000000000 0.000000000 
Par#170546#  E(  5,  1)( 11,  1)(  4,   1) | 0.000000000 0.000000000 0.000000000 0.000000000 
Par#170547#  E(  6,  1)( 11,  1)(  4,   1) | 0.000000000 0.000000000 0.000000000 0.000000000 
Par#170548#  E(  7,  1)( 11,  1)(  4,   1) | 1.000000000 1.000000000 1.000000000 0.000000000 
Par#170549#  E(  1,  2)( 11,  1)(  4,   1) | 1.000000000 1.000000000 1.000000000 0.000000000 
Par#170550#  E(  2,  3)( 11,  1)(  4,   1) | 1.000000000 1.000000000 1.000000000 0.000000000 
Par#170551#  E(  3,  4)( 11,  1)(  4,   1) | 1.000000000 1.000000000 1.000000000 0.000000000 
Par#170552#  E(  4,  5)( 11,  1)(  4,   1) | 1.000000000 1.000000000 1.000000000 0.000000000 
Par#170553#  E(  5,  6)( 11,  1)(  4,   1) | 1.000000000 1.000000000 1.000000000 0.000000000 
Par#170554#  E(  6,  7)( 11,  1)(  4,   1) | 1.000000000 1.000000000 1.000000000 0.000000000 
Par#170555#  E(  1,  1)( 12,  1)(  4,   1) | 0.000000000 0.000000000 0.000000000 0.000000000 
Par#170556#  E(  2,  1)( 12,  1)(  4,   1) | 0.000000000 0.000000000 0.000000000 0.000000000 
Par#170557#  E(  3,  1)( 12,  1)(  4,   1) | 0.000000000 0.000000000 0.000000000 0.000000000 
Par#170558#  E(  4,  1)( 12,  1)(  4,   1) | 0.000000000 0.000000000 0.000000000 0.000000000 
Par#170559#  E(  5,  1)( 12,  1)(  4,   1) | 0.000000000 0.000000000 0.000000000 0.000000000 
Par#170560#  E(  6,  1)( 12,  1)(  4,   1) | 0.000000000 0.000000000 0.000000000 0.000000000 
Par#170561#  E(  7,  1)( 12,  1)(  4,   1) | 1.000000000 1.000000000 1.000000000 0.000000000 
Par#170562#  E(  1,  2)( 12,  1)(  4,   1) | 1.000000000 1.000000000 1.000000000 0.000000000 
Par#170563#  E(  2,  3)( 12,  1)(  4,   1) | 1.000000000 1.000000000 1.000000000 0.000000000 
Par#170564#  E(  3,  4)( 12,  1)(  4,   1) | 1.000000000 1.000000000 1.000000000 0.000000000 
Par#170565#  E(  4,  5)( 12,  1)(  4,   1) | 1.000000000 1.000000000 1.000000000 0.000000000 
Par#170566#  E(  5,  6)( 12,  1)(  4,   1) | 1.000000000 1.000000000 1.000000000 0.000000000 
Par#170567#  E(  6,  7)( 12,  1)(  4,   1) | 1.000000000 1.000000000 1.000000000 0.000000000 
Par#170568#  E(  1,  1)( 13,  1)(  4,   1) | 0.000000000 0.000000000 0.000000000 0.000000000 
Par#170569#  E(  2,  1)( 13,  1)(  4,   1) | 0.000000000 0.000000000 0.000000000 0.000000000 
Par#170570#  E(  3,  1)( 13,  1)(  4,   1) | 0.000000000 0.000000000 0.000000000 0.000000000 
Par#170571#  E(  4,  1)( 13,  1)(  4,   1) | 0.000000000 0.000000000 0.000000000 0.000000000 
Par#170572#  E(  5,  1)( 13,  1)(  4,   1) | 0.000000000 0.000000000 0.000000000 0.000000000 
Par#170573#  E(  6,  1)( 13,  1)(  4,   1) | 0.000000000 0.000000000 0.000000000 0.000000000 
Par#170574#  E(  7,  1)( 13,  1)(  4,   1) | 1.000000000 1.000000000 1.000000000 0.000000000 
Par#170575#  E(  1,  2)( 13,  1)(  4,   1) | 1.000000000 1.000000000 1.000000000 0.000000000 
Par#170576#  E(  2,  3)( 13,  1)(  4,   1) | 1.000000000 1.000000000 1.000000000 0.000000000 
Par#170577#  E(  3,  4)( 13,  1)(  4,   1) | 1.000000000 1.000000000 1.000000000 0.000000000 
Par#170578#  E(  4,  5)( 13,  1)(  4,   1) | 1.000000000 1.000000000 1.000000000 0.000000000 
Par#170579#  E(  5,  6)( 13,  1)(  4,   1) | 1.000000000 1.000000000 1.000000000 0.000000000 
Par#170580#  E(  6,  7)( 13,  1)(  4,   1) | 1.000000000 1.000000000 1.000000000 0.000000000 
Par#170581#  E(  1,  1)( 14,  1)(  4,   1) | 0.000000000 0.000000000 0.000000000 0.000000000 
Par#170582#  E(  2,  1)( 14,  1)(  4,   1) | 0.000000000 0.000000000 0.000000000 0.000000000 
Par#170583#  E(  3,  1)( 14,  1)(  4,   1) | 0.000000000 0.000000000 0.000000000 0.000000000 
Par#170584#  E(  4,  1)( 14,  1)(  4,   1) | 0.000000000 0.000000000 0.000000000 0.000000000 
Par#170585#  E(  5,  1)( 14,  1)(  4,   1) | 0.000000000 0.000000000 0.000000000 0.000000000 
Par#170586#  E(  6,  1)( 14,  1)(  4,   1) | 0.000000000 0.000000000 0.000000000 0.000000000 
Par#170587#  E(  7,  1)( 14,  1)(  4,   1) | 1.000000000 1.000000000 1.000000000 0.000000000 
Par#170588#  E(  1,  2)( 14,  1)(  4,   1) | 1.000000000 1.000000000 1.000000000 0.000000000 
Par#170589#  E(  2,  3)( 14,  1)(  4,   1) | 1.000000000 1.000000000 1.000000000 0.000000000 
Par#170590#  E(  3,  4)( 14,  1)(  4,   1) | 1.000000000 1.000000000 1.000000000 0.000000000 
Par#170591#  E(  4,  5)( 14,  1)(  4,   1) | 1.000000000 1.000000000 1.000000000 0.000000000 
Par#170592#  E(  5,  6)( 14,  1)(  4,   1) | 1.000000000 1.000000000 1.000000000 0.000000000 
Par#170593#  E(  6,  7)( 14,  1)(  4,   1) | 1.000000000 1.000000000 1.000000000 0.000000000 
Par#170594#  E(  1,  1)( 15,  1)(  4,   1) | 0.000000000 0.000000000 0.000000000 0.000000000 
Par#170595#  E(  2,  1)( 15,  1)(  4,   1) | 0.000000000 0.000000000 0.000000000 0.000000000 
Par#170596#  E(  3,  1)( 15,  1)(  4,   1) | 0.000000000 0.000000000 0.000000000 0.000000000 
Par#170597#  E(  4,  1)( 15,  1)(  4,   1) | 0.000000000 0.000000000 0.000000000 0.000000000 
Par#170598#  E(  5,  1)( 15,  1)(  4,   1) | 0.000000000 0.000000000 0.000000000 0.000000000 
Par#170599#  E(  6,  1)( 15,  1)(  4,   1) | 0.000000000 0.000000000 0.000000000 0.000000000 
Par#170600#  E(  7,  1)( 15,  1)(  4,   1) | 1.000000000 1.000000000 1.000000000 0.000000000 
Par#170601#  E(  1,  2)( 15,  1)(  4,   1) | 1.000000000 1.000000000 1.000000000 0.000000000 
Par#170602#  E(  2,  3)( 15,  1)(  4,   1) | 1.000000000 1.000000000 1.000000000 0.000000000 
Par#170603#  E(  3,  4)( 15,  1)(  4,   1) | 1.000000000 1.000000000 1.000000000 0.000000000 
Par#170604#  E(  4,  5)( 15,  1)(  4,   1) | 1.000000000 1.000000000 1.000000000 0.000000000 
Par#170605#  E(  5,  6)( 15,  1)(  4,   1) | 1.000000000 1.000000000 1.000000000 0.000000000 
Par#170606#  E(  6,  7)( 15,  1)(  4,   1) | 1.000000000 1.000000000 1.000000000 0.000000000 
Par#170607#  E(  1,  1)( 16,  1)(  4,   1) | 0.000000000 0.000000000 0.000000000 0.000000000 
Par#170608#  E(  2,  1)( 16,  1)(  4,   1) | 0.000000000 0.000000000 0.000000000 0.000000000 
Par#170609#  E(  3,  1)( 16,  1)(  4,   1) | 0.000000000 0.000000000 0.000000000 0.000000000 
Par#170610#  E(  4,  1)( 16,  1)(  4,   1) | 0.000000000 0.000000000 0.000000000 0.000000000 
Par#170611#  E(  5,  1)( 16,  1)(  4,   1) | 0.000000000 0.000000000 0.000000000 0.000000000 
Par#170612#  E(  6,  1)( 16,  1)(  4,   1) | 0.000000000 0.000000000 0.000000000 0.000000000 
Par#170613#  E(  7,  1)( 16,  1)(  4,   1) | 1.000000000 1.000000000 1.000000000 0.000000000 
Par#170614#  E(  1,  2)( 16,  1)(  4,   1) | 1.000000000 1.000000000 1.000000000 0.000000000 
Par#170615#  E(  2,  3)( 16,  1)(  4,   1) | 1.000000000 1.000000000 1.000000000 0.000000000 
Par#170616#  E(  3,  4)( 16,  1)(  4,   1) | 1.000000000 1.000000000 1.000000000 0.000000000 
Par#170617#  E(  4,  5)( 16,  1)(  4,   1) | 1.000000000 1.000000000 1.000000000 0.000000000 
Par#170618#  E(  5,  6)( 16,  1)(  4,   1) | 1.000000000 1.000000000 1.000000000 0.000000000 
Par#170619#  E(  6,  7)( 16,  1)(  4,   1) | 1.000000000 1.000000000 1.000000000 0.000000000 
Par#170620#  E(  1,  1)( 17,  1)(  4,   1) | 0.000000000 0.000000000 0.000000000 0.000000000 
Par#170621#  E(  2,  1)( 17,  1)(  4,   1) | 0.000000000 0.000000000 0.000000000 0.000000000 
Par#170622#  E(  3,  1)( 17,  1)(  4,   1) | 0.000000000 0.000000000 0.000000000 0.000000000 
Par#170623#  E(  4,  1)( 17,  1)(  4,   1) | 0.000000000 0.000000000 0.000000000 0.000000000 
Par#170624#  E(  5,  1)( 17,  1)(  4,   1) | 0.000000000 0.000000000 0.000000000 0.000000000 
Par#170625#  E(  6,  1)( 17,  1)(  4,   1) | 0.000000000 0.000000000 0.000000000 0.000000000 
Par#170626#  E(  7,  1)( 17,  1)(  4,   1) | 1.000000000 1.000000000 1.000000000 0.000000000 
Par#170627#  E(  1,  2)( 17,  1)(  4,   1) | 1.000000000 1.000000000 1.000000000 0.000000000 
Par#170628#  E(  2,  3)( 17,  1)(  4,   1) | 1.000000000 1.000000000 1.000000000 0.000000000 
Par#170629#  E(  3,  4)( 17,  1)(  4,   1) | 1.000000000 1.000000000 1.000000000 0.000000000 
Par#170630#  E(  4,  5)( 17,  1)(  4,   1) | 1.000000000 1.000000000 1.000000000 0.000000000 
Par#170631#  E(  5,  6)( 17,  1)(  4,   1) | 1.000000000 1.000000000 1.000000000 0.000000000 
Par#170632#  E(  6,  7)( 17,  1)(  4,   1) | 1.000000000 1.000000000 1.000000000 0.000000000 
Par#170633#  E(  1,  1)( 18,  1)(  4,   1) | 0.000000000 0.000000000 0.000000000 0.000000000 
Par#170634#  E(  2,  1)( 18,  1)(  4,   1) | 0.000000000 0.000000000 0.000000000 0.000000000 
Par#170635#  E(  3,  1)( 18,  1)(  4,   1) | 0.000000000 0.000000000 0.000000000 0.000000000 
Par#170636#  E(  4,  1)( 18,  1)(  4,   1) | 0.000000000 0.000000000 0.000000000 0.000000000 
Par#170637#  E(  5,  1)( 18,  1)(  4,   1) | 0.000000000 0.000000000 0.000000000 0.000000000 
Par#170638#  E(  6,  1)( 18,  1)(  4,   1) | 0.000000000 0.000000000 0.000000000 0.000000000 
Par#170639#  E(  7,  1)( 18,  1)(  4,   1) | 1.000000000 1.000000000 1.000000000 0.000000000 
Par#170640#  E(  1,  2)( 18,  1)(  4,   1) | 1.000000000 1.000000000 1.000000000 0.000000000 
Par#170641#  E(  2,  3)( 18,  1)(  4,   1) | 1.000000000 1.000000000 1.000000000 0.000000000 
Par#170642#  E(  3,  4)( 18,  1)(  4,   1) | 1.000000000 1.000000000 1.000000000 0.000000000 
Par#170643#  E(  4,  5)( 18,  1)(  4,   1) | 1.000000000 1.000000000 1.000000000 0.000000000 
Par#170644#  E(  5,  6)( 18,  1)(  4,   1) | 1.000000000 1.000000000 1.000000000 0.000000000 
Par#170645#  E(  6,  7)( 18,  1)(  4,   1) | 1.000000000 1.000000000 1.000000000 0.000000000 
Par#170646#  E(  1,  1)( 19,  1)(  4,   1) | 0.000000000 0.000000000 0.000000000 0.000000000 
Par#170647#  E(  2,  1)( 19,  1)(  4,   1) | 0.000000000 0.000000000 0.000000000 0.000000000 
Par#170648#  E(  3,  1)( 19,  1)(  4,   1) | 0.000000000 0.000000000 0.000000000 0.000000000 
Par#170649#  E(  4,  1)( 19,  1)(  4,   1) | 0.000000000 0.000000000 0.000000000 0.000000000 
Par#170650#  E(  5,  1)( 19,  1)(  4,   1) | 0.000000000 0.000000000 0.000000000 0.000000000 
Par#170651#  E(  6,  1)( 19,  1)(  4,   1) | 0.000000000 0.000000000 0.000000000 0.000000000 
Par#170652#  E(  7,  1)( 19,  1)(  4,   1) | 1.000000000 1.000000000 1.000000000 0.000000000 
Par#170653#  E(  1,  2)( 19,  1)(  4,   1) | 1.000000000 1.000000000 1.000000000 0.000000000 
Par#170654#  E(  2,  3)( 19,  1)(  4,   1) | 1.000000000 1.000000000 1.000000000 0.000000000 
Par#170655#  E(  3,  4)( 19,  1)(  4,   1) | 1.000000000 1.000000000 1.000000000 0.000000000 
Par#170656#  E(  4,  5)( 19,  1)(  4,   1) | 1.000000000 1.000000000 1.000000000 0.000000000 
Par#170657#  E(  5,  6)( 19,  1)(  4,   1) | 1.000000000 1.000000000 1.000000000 0.000000000 
Par#170658#  E(  6,  7)( 19,  1)(  4,   1) | 1.000000000 1.000000000 1.000000000 0.000000000 
Par#170659#  E(  1,  1)( 20,  1)(  4,   1) | 0.000000000 0.000000000 0.000000000 0.000000000 
Par#170660#  E(  2,  1)( 20,  1)(  4,   1) | 0.000000000 0.000000000 0.000000000 0.000000000 
Par#170661#  E(  3,  1)( 20,  1)(  4,   1) | 0.000000000 0.000000000 0.000000000 0.000000000 
Par#170662#  E(  4,  1)( 20,  1)(  4,   1) | 0.000000000 0.000000000 0.000000000 0.000000000 
Par#170663#  E(  5,  1)( 20,  1)(  4,   1) | 0.000000000 0.000000000 0.000000000 0.000000000 
Par#170664#  E(  6,  1)( 20,  1)(  4,   1) | 0.000000000 0.000000000 0.000000000 0.000000000 
Par#170665#  E(  7,  1)( 20,  1)(  4,   1) | 1.000000000 1.000000000 1.000000000 0.000000000 
Par#170666#  E(  1,  2)( 20,  1)(  4,   1) | 1.000000000 1.000000000 1.000000000 0.000000000 
Par#170667#  E(  2,  3)( 20,  1)(  4,   1) | 1.000000000 1.000000000 1.000000000 0.000000000 
Par#170668#  E(  3,  4)( 20,  1)(  4,   1) | 1.000000000 1.000000000 1.000000000 0.000000000 
Par#170669#  E(  4,  5)( 20,  1)(  4,   1) | 1.000000000 1.000000000 1.000000000 0.000000000 
Par#170670#  E(  5,  6)( 20,  1)(  4,   1) | 1.000000000 1.000000000 1.000000000 0.000000000 
Par#170671#  E(  6,  7)( 20,  1)(  4,   1) | 1.000000000 1.000000000 1.000000000 0.000000000 
Par#170672#  E(  1,  1)( 21,  1)(  4,   1) | 0.000000000 0.000000000 0.000000000 0.000000000 
Par#170673#  E(  2,  1)( 21,  1)(  4,   1) | 0.000000000 0.000000000 0.000000000 0.000000000 
Par#170674#  E(  3,  1)( 21,  1)(  4,   1) | 0.000000000 0.000000000 0.000000000 0.000000000 
Par#170675#  E(  4,  1)( 21,  1)(  4,   1) | 0.000000000 0.000000000 0.000000000 0.000000000 
Par#170676#  E(  5,  1)( 21,  1)(  4,   1) | 0.000000000 0.000000000 0.000000000 0.000000000 
Par#170677#  E(  6,  1)( 21,  1)(  4,   1) | 0.000000000 0.000000000 0.000000000 0.000000000 
Par#170678#  E(  7,  1)( 21,  1)(  4,   1) | 1.000000000 1.000000000 1.000000000 0.000000000 
Par#170679#  E(  1,  2)( 21,  1)(  4,   1) | 1.000000000 1.000000000 1.000000000 0.000000000 
Par#170680#  E(  2,  3)( 21,  1)(  4,   1) | 1.000000000 1.000000000 1.000000000 0.000000000 
Par#170681#  E(  3,  4)( 21,  1)(  4,   1) | 1.000000000 1.000000000 1.000000000 0.000000000 
Par#170682#  E(  4,  5)( 21,  1)(  4,   1) | 1.000000000 1.000000000 1.000000000 0.000000000 
Par#170683#  E(  5,  6)( 21,  1)(  4,   1) | 1.000000000 1.000000000 1.000000000 0.000000000 
Par#170684#  E(  6,  7)( 21,  1)(  4,   1) | 1.000000000 1.000000000 1.000000000 0.000000000 
Par#170685#  E(  1,  1)( 22,  1)(  4,   1) | 0.000000000 0.000000000 0.000000000 0.000000000 
Par#170686#  E(  2,  1)( 22,  1)(  4,   1) | 0.000000000 0.000000000 0.000000000 0.000000000 
Par#170687#  E(  3,  1)( 22,  1)(  4,   1) | 0.000000000 0.000000000 0.000000000 0.000000000 
Par#170688#  E(  4,  1)( 22,  1)(  4,   1) | 0.000000000 0.000000000 0.000000000 0.000000000 
Par#170689#  E(  5,  1)( 22,  1)(  4,   1) | 0.000000000 0.000000000 0.000000000 0.000000000 
Par#170690#  E(  6,  1)( 22,  1)(  4,   1) | 0.000000000 0.000000000 0.000000000 0.000000000 
Par#170691#  E(  7,  1)( 22,  1)(  4,   1) | 1.000000000 1.000000000 1.000000000 0.000000000 
Par#170692#  E(  1,  2)( 22,  1)(  4,   1) | 1.000000000 1.000000000 1.000000000 0.000000000 
Par#170693#  E(  2,  3)( 22,  1)(  4,   1) | 1.000000000 1.000000000 1.000000000 0.000000000 
Par#170694#  E(  3,  4)( 22,  1)(  4,   1) | 1.000000000 1.000000000 1.000000000 0.000000000 
Par#170695#  E(  4,  5)( 22,  1)(  4,   1) | 1.000000000 1.000000000 1.000000000 0.000000000 
Par#170696#  E(  5,  6)( 22,  1)(  4,   1) | 1.000000000 1.000000000 1.000000000 0.000000000 
Par#170697#  E(  6,  7)( 22,  1)(  4,   1) | 1.000000000 1.000000000 1.000000000 0.000000000 
Par#170698#  E(  1,  1)( 23,  1)(  4,   1) | 0.000000000 0.000000000 0.000000000 0.000000000 
Par#170699#  E(  2,  1)( 23,  1)(  4,   1) | 0.000000000 0.000000000 0.000000000 0.000000000 
Par#170700#  E(  3,  1)( 23,  1)(  4,   1) | 0.000000000 0.000000000 0.000000000 0.000000000 
Par#170701#  E(  4,  1)( 23,  1)(  4,   1) | 0.000000000 0.000000000 0.000000000 0.000000000 
Par#170702#  E(  5,  1)( 23,  1)(  4,   1) | 0.000000000 0.000000000 0.000000000 0.000000000 
Par#170703#  E(  6,  1)( 23,  1)(  4,   1) | 0.000000000 0.000000000 0.000000000 0.000000000 
Par#170704#  E(  7,  1)( 23,  1)(  4,   1) | 1.000000000 1.000000000 1.000000000 0.000000000 
Par#170705#  E(  1,  2)( 23,  1)(  4,   1) | 1.000000000 1.000000000 1.000000000 0.000000000 
Par#170706#  E(  2,  3)( 23,  1)(  4,   1) | 1.000000000 1.000000000 1.000000000 0.000000000 
Par#170707#  E(  3,  4)( 23,  1)(  4,   1) | 1.000000000 1.000000000 1.000000000 0.000000000 
Par#170708#  E(  4,  5)( 23,  1)(  4,   1) | 1.000000000 1.000000000 1.000000000 0.000000000 
Par#170709#  E(  5,  6)( 23,  1)(  4,   1) | 1.000000000 1.000000000 1.000000000 0.000000000 
Par#170710#  E(  6,  7)( 23,  1)(  4,   1) | 1.000000000 1.000000000 1.000000000 0.000000000 
Par#170711#  E(  1,  1)( 24,  1)(  4,   1) | 0.000000000 0.000000000 0.000000000 0.000000000 
Par#170712#  E(  2,  1)( 24,  1)(  4,   1) | 0.000000000 0.000000000 0.000000000 0.000000000 
Par#170713#  E(  3,  1)( 24,  1)(  4,   1) | 0.000000000 0.000000000 0.000000000 0.000000000 
Par#170714#  E(  4,  1)( 24,  1)(  4,   1) | 0.000000000 0.000000000 0.000000000 0.000000000 
Par#170715#  E(  5,  1)( 24,  1)(  4,   1) | 0.000000000 0.000000000 0.000000000 0.000000000 
Par#170716#  E(  6,  1)( 24,  1)(  4,   1) | 0.000000000 0.000000000 0.000000000 0.000000000 
Par#170717#  E(  7,  1)( 24,  1)(  4,   1) | 1.000000000 1.000000000 1.000000000 0.000000000 
Par#170718#  E(  1,  2)( 24,  1)(  4,   1) | 1.000000000 1.000000000 1.000000000 0.000000000 
Par#170719#  E(  2,  3)( 24,  1)(  4,   1) | 1.000000000 1.000000000 1.000000000 0.000000000 
Par#170720#  E(  3,  4)( 24,  1)(  4,   1) | 1.000000000 1.000000000 1.000000000 0.000000000 
Par#170721#  E(  4,  5)( 24,  1)(  4,   1) | 1.000000000 1.000000000 1.000000000 0.000000000 
Par#170722#  E(  5,  6)( 24,  1)(  4,   1) | 1.000000000 1.000000000 1.000000000 0.000000000 
Par#170723#  E(  6,  7)( 24,  1)(  4,   1) | 1.000000000 1.000000000 1.000000000 0.000000000 
Par#170724#  E(  1,  1)( 25,  1)(  4,   1) | 0.000000000 0.000000000 0.000000000 0.000000000 
Par#170725#  E(  2,  1)( 25,  1)(  4,   1) | 0.000000000 0.000000000 0.000000000 0.000000000 
Par#170726#  E(  3,  1)( 25,  1)(  4,   1) | 0.000000000 0.000000000 0.000000000 0.000000000 
Par#170727#  E(  4,  1)( 25,  1)(  4,   1) | 0.000000000 0.000000000 0.000000000 0.000000000 
Par#170728#  E(  5,  1)( 25,  1)(  4,   1) | 0.000000000 0.000000000 0.000000000 0.000000000 
Par#170729#  E(  6,  1)( 25,  1)(  4,   1) | 0.000000000 0.000000000 0.000000000 0.000000000 
Par#170730#  E(  7,  1)( 25,  1)(  4,   1) | 1.000000000 1.000000000 1.000000000 0.000000000 
Par#170731#  E(  1,  2)( 25,  1)(  4,   1) | 1.000000000 1.000000000 1.000000000 0.000000000 
Par#170732#  E(  2,  3)( 25,  1)(  4,   1) | 1.000000000 1.000000000 1.000000000 0.000000000 
Par#170733#  E(  3,  4)( 25,  1)(  4,   1) | 1.000000000 1.000000000 1.000000000 0.000000000 
Par#170734#  E(  4,  5)( 25,  1)(  4,   1) | 1.000000000 1.000000000 1.000000000 0.000000000 
Par#170735#  E(  5,  6)( 25,  1)(  4,   1) | 1.000000000 1.000000000 1.000000000 0.000000000 
Par#170736#  E(  6,  7)( 25,  1)(  4,   1) | 1.000000000 1.000000000 1.000000000 0.000000000 
Par#170737#  E(  1,  1)( 26,  1)(  4,   1) | 0.000000000 0.000000000 0.000000000 0.000000000 
Par#170738#  E(  2,  1)( 26,  1)(  4,   1) | 0.000000000 0.000000000 0.000000000 0.000000000 
Par#170739#  E(  3,  1)( 26,  1)(  4,   1) | 0.000000000 0.000000000 0.000000000 0.000000000 
Par#170740#  E(  4,  1)( 26,  1)(  4,   1) | 0.000000000 0.000000000 0.000000000 0.000000000 
Par#170741#  E(  5,  1)( 26,  1)(  4,   1) | 0.000000000 0.000000000 0.000000000 0.000000000 
Par#170742#  E(  6,  1)( 26,  1)(  4,   1) | 0.000000000 0.000000000 0.000000000 0.000000000 
Par#170743#  E(  7,  1)( 26,  1)(  4,   1) | 1.000000000 1.000000000 1.000000000 0.000000000 
Par#170744#  E(  1,  2)( 26,  1)(  4,   1) | 1.000000000 1.000000000 1.000000000 0.000000000 
Par#170745#  E(  2,  3)( 26,  1)(  4,   1) | 1.000000000 1.000000000 1.000000000 0.000000000 
Par#170746#  E(  3,  4)( 26,  1)(  4,   1) | 1.000000000 1.000000000 1.000000000 0.000000000 
Par#170747#  E(  4,  5)( 26,  1)(  4,   1) | 1.000000000 1.000000000 1.000000000 0.000000000 
Par#170748#  E(  5,  6)( 26,  1)(  4,   1) | 1.000000000 1.000000000 1.000000000 0.000000000 
Par#170749#  E(  6,  7)( 26,  1)(  4,   1) | 1.000000000 1.000000000 1.000000000 0.000000000 
Par#170750#  E(  1,  1)( 27,  1)(  4,   1) | 0.000000000 0.000000000 0.000000000 0.000000000 
Par#170751#  E(  2,  1)( 27,  1)(  4,   1) | 0.000000000 0.000000000 0.000000000 0.000000000 
Par#170752#  E(  3,  1)( 27,  1)(  4,   1) | 0.000000000 0.000000000 0.000000000 0.000000000 
Par#170753#  E(  4,  1)( 27,  1)(  4,   1) | 0.000000000 0.000000000 0.000000000 0.000000000 
Par#170754#  E(  5,  1)( 27,  1)(  4,   1) | 0.000000000 0.000000000 0.000000000 0.000000000 
Par#170755#  E(  6,  1)( 27,  1)(  4,   1) | 0.000000000 0.000000000 0.000000000 0.000000000 
Par#170756#  E(  7,  1)( 27,  1)(  4,   1) | 1.000000000 1.000000000 1.000000000 0.000000000 
Par#170757#  E(  1,  2)( 27,  1)(  4,   1) | 1.000000000 1.000000000 1.000000000 0.000000000 
Par#170758#  E(  2,  3)( 27,  1)(  4,   1) | 1.000000000 1.000000000 1.000000000 0.000000000 
Par#170759#  E(  3,  4)( 27,  1)(  4,   1) | 1.000000000 1.000000000 1.000000000 0.000000000 
Par#170760#  E(  4,  5)( 27,  1)(  4,   1) | 1.000000000 1.000000000 1.000000000 0.000000000 
Par#170761#  E(  5,  6)( 27,  1)(  4,   1) | 1.000000000 1.000000000 1.000000000 0.000000000 
Par#170762#  E(  6,  7)( 27,  1)(  4,   1) | 1.000000000 1.000000000 1.000000000 0.000000000 
Par#170763#  E(  1,  1)( 28,  1)(  4,   1) | 0.000000000 0.000000000 0.000000000 0.000000000 
Par#170764#  E(  2,  1)( 28,  1)(  4,   1) | 0.000000000 0.000000000 0.000000000 0.000000000 
Par#170765#  E(  3,  1)( 28,  1)(  4,   1) | 0.000000000 0.000000000 0.000000000 0.000000000 
Par#170766#  E(  4,  1)( 28,  1)(  4,   1) | 0.000000000 0.000000000 0.000000000 0.000000000 
Par#170767#  E(  5,  1)( 28,  1)(  4,   1) | 0.000000000 0.000000000 0.000000000 0.000000000 
Par#170768#  E(  6,  1)( 28,  1)(  4,   1) | 0.000000000 0.000000000 0.000000000 0.000000000 
Par#170769#  E(  7,  1)( 28,  1)(  4,   1) | 1.000000000 1.000000000 1.000000000 0.000000000 
Par#170770#  E(  1,  2)( 28,  1)(  4,   1) | 1.000000000 1.000000000 1.000000000 0.000000000 
Par#170771#  E(  2,  3)( 28,  1)(  4,   1) | 1.000000000 1.000000000 1.000000000 0.000000000 
Par#170772#  E(  3,  4)( 28,  1)(  4,   1) | 1.000000000 1.000000000 1.000000000 0.000000000 
Par#170773#  E(  4,  5)( 28,  1)(  4,   1) | 1.000000000 1.000000000 1.000000000 0.000000000 
Par#170774#  E(  5,  6)( 28,  1)(  4,   1) | 1.000000000 1.000000000 1.000000000 0.000000000 
Par#170775#  E(  6,  7)( 28,  1)(  4,   1) | 1.000000000 1.000000000 1.000000000 0.000000000 
Par#170776#  E(  1,  1)( 29,  1)(  4,   1) | 0.000000000 0.000000000 0.000000000 0.000000000 
Par#170777#  E(  2,  1)( 29,  1)(  4,   1) | 0.000000000 0.000000000 0.000000000 0.000000000 
Par#170778#  E(  3,  1)( 29,  1)(  4,   1) | 0.000000000 0.000000000 0.000000000 0.000000000 
Par#170779#  E(  4,  1)( 29,  1)(  4,   1) | 0.000000000 0.000000000 0.000000000 0.000000000 
Par#170780#  E(  5,  1)( 29,  1)(  4,   1) | 0.000000000 0.000000000 0.000000000 0.000000000 
Par#170781#  E(  6,  1)( 29,  1)(  4,   1) | 0.000000000 0.000000000 0.000000000 0.000000000 
Par#170782#  E(  7,  1)( 29,  1)(  4,   1) | 1.000000000 1.000000000 1.000000000 0.000000000 
Par#170783#  E(  1,  2)( 29,  1)(  4,   1) | 1.000000000 1.000000000 1.000000000 0.000000000 
Par#170784#  E(  2,  3)( 29,  1)(  4,   1) | 1.000000000 1.000000000 1.000000000 0.000000000 
Par#170785#  E(  3,  4)( 29,  1)(  4,   1) | 1.000000000 1.000000000 1.000000000 0.000000000 
Par#170786#  E(  4,  5)( 29,  1)(  4,   1) | 1.000000000 1.000000000 1.000000000 0.000000000 
Par#170787#  E(  5,  6)( 29,  1)(  4,   1) | 1.000000000 1.000000000 1.000000000 0.000000000 
Par#170788#  E(  6,  7)( 29,  1)(  4,   1) | 1.000000000 1.000000000 1.000000000 0.000000000 
Par#170789#  E(  1,  1)( 30,  1)(  4,   1) | 0.000000000 0.000000000 0.000000000 0.000000000 
Par#170790#  E(  2,  1)( 30,  1)(  4,   1) | 0.000000000 0.000000000 0.000000000 0.000000000 
Par#170791#  E(  3,  1)( 30,  1)(  4,   1) | 0.000000000 0.000000000 0.000000000 0.000000000 
Par#170792#  E(  4,  1)( 30,  1)(  4,   1) | 0.000000000 0.000000000 0.000000000 0.000000000 
Par#170793#  E(  5,  1)( 30,  1)(  4,   1) | 0.000000000 0.000000000 0.000000000 0.000000000 
Par#170794#  E(  6,  1)( 30,  1)(  4,   1) | 0.000000000 0.000000000 0.000000000 0.000000000 
Par#170795#  E(  7,  1)( 30,  1)(  4,   1) | 1.000000000 1.000000000 1.000000000 0.000000000 
Par#170796#  E(  1,  2)( 30,  1)(  4,   1) | 1.000000000 1.000000000 1.000000000 0.000000000 
Par#170797#  E(  2,  3)( 30,  1)(  4,   1) | 1.000000000 1.000000000 1.000000000 0.000000000 
Par#170798#  E(  3,  4)( 30,  1)(  4,   1) | 1.000000000 1.000000000 1.000000000 0.000000000 
Par#170799#  E(  4,  5)( 30,  1)(  4,   1) | 1.000000000 1.000000000 1.000000000 0.000000000 
Par#170800#  E(  5,  6)( 30,  1)(  4,   1) | 1.000000000 1.000000000 1.000000000 0.000000000 
Par#170801#  E(  6,  7)( 30,  1)(  4,   1) | 1.000000000 1.000000000 1.000000000 0.000000000 
Par#170802#  E(  1,  1)( 31,  1)(  4,   1) | 0.000000000 0.000000000 0.000000000 0.000000000 
Par#170803#  E(  2,  1)( 31,  1)(  4,   1) | 0.000000000 0.000000000 0.000000000 0.000000000 
Par#170804#  E(  3,  1)( 31,  1)(  4,   1) | 0.000000000 0.000000000 0.000000000 0.000000000 
Par#170805#  E(  4,  1)( 31,  1)(  4,   1) | 0.000000000 0.000000000 0.000000000 0.000000000 
Par#170806#  E(  5,  1)( 31,  1)(  4,   1) | 0.000000000 0.000000000 0.000000000 0.000000000 
Par#170807#  E(  6,  1)( 31,  1)(  4,   1) | 0.000000000 0.000000000 0.000000000 0.000000000 
Par#170808#  E(  7,  1)( 31,  1)(  4,   1) | 1.000000000 1.000000000 1.000000000 0.000000000 
Par#170809#  E(  1,  2)( 31,  1)(  4,   1) | 1.000000000 1.000000000 1.000000000 0.000000000 
Par#170810#  E(  2,  3)( 31,  1)(  4,   1) | 1.000000000 1.000000000 1.000000000 0.000000000 
Par#170811#  E(  3,  4)( 31,  1)(  4,   1) | 1.000000000 1.000000000 1.000000000 0.000000000 
Par#170812#  E(  4,  5)( 31,  1)(  4,   1) | 1.000000000 1.000000000 1.000000000 0.000000000 
Par#170813#  E(  5,  6)( 31,  1)(  4,   1) | 1.000000000 1.000000000 1.000000000 0.000000000 
Par#170814#  E(  6,  7)( 31,  1)(  4,   1) | 1.000000000 1.000000000 1.000000000 0.000000000 
Par#170815#  E(  1,  1)( 32,  1)(  4,   1) | 0.000000000 0.000000000 0.000000000 0.000000000 
Par#170816#  E(  2,  1)( 32,  1)(  4,   1) | 0.000000000 0.000000000 0.000000000 0.000000000 
Par#170817#  E(  3,  1)( 32,  1)(  4,   1) | 0.000000000 0.000000000 0.000000000 0.000000000 
Par#170818#  E(  4,  1)( 32,  1)(  4,   1) | 0.000000000 0.000000000 0.000000000 0.000000000 
Par#170819#  E(  5,  1)( 32,  1)(  4,   1) | 0.000000000 0.000000000 0.000000000 0.000000000 
Par#170820#  E(  6,  1)( 32,  1)(  4,   1) | 0.000000000 0.000000000 0.000000000 0.000000000 
Par#170821#  E(  7,  1)( 32,  1)(  4,   1) | 1.000000000 1.000000000 1.000000000 0.000000000 
Par#170822#  E(  1,  2)( 32,  1)(  4,   1) | 1.000000000 1.000000000 1.000000000 0.000000000 
Par#170823#  E(  2,  3)( 32,  1)(  4,   1) | 1.000000000 1.000000000 1.000000000 0.000000000 
Par#170824#  E(  3,  4)( 32,  1)(  4,   1) | 1.000000000 1.000000000 1.000000000 0.000000000 
Par#170825#  E(  4,  5)( 32,  1)(  4,   1) | 1.000000000 1.000000000 1.000000000 0.000000000 
Par#170826#  E(  5,  6)( 32,  1)(  4,   1) | 1.000000000 1.000000000 1.000000000 0.000000000 
Par#170827#  E(  6,  7)( 32,  1)(  4,   1) | 1.000000000 1.000000000 1.000000000 0.000000000 
Par#170828#  E(  1,  1)( 33,  1)(  4,   1) | 0.000000000 0.000000000 0.000000000 0.000000000 
Par#170829#  E(  2,  1)( 33,  1)(  4,   1) | 0.000000000 0.000000000 0.000000000 0.000000000 
Par#170830#  E(  3,  1)( 33,  1)(  4,   1) | 0.000000000 0.000000000 0.000000000 0.000000000 
Par#170831#  E(  4,  1)( 33,  1)(  4,   1) | 0.000000000 0.000000000 0.000000000 0.000000000 
Par#170832#  E(  5,  1)( 33,  1)(  4,   1) | 0.000000000 0.000000000 0.000000000 0.000000000 
Par#170833#  E(  6,  1)( 33,  1)(  4,   1) | 0.000000000 0.000000000 0.000000000 0.000000000 
Par#170834#  E(  7,  1)( 33,  1)(  4,   1) | 1.000000000 1.000000000 1.000000000 0.000000000 
Par#170835#  E(  1,  2)( 33,  1)(  4,   1) | 1.000000000 1.000000000 1.000000000 0.000000000 
Par#170836#  E(  2,  3)( 33,  1)(  4,   1) | 1.000000000 1.000000000 1.000000000 0.000000000 
Par#170837#  E(  3,  4)( 33,  1)(  4,   1) | 1.000000000 1.000000000 1.000000000 0.000000000 
Par#170838#  E(  4,  5)( 33,  1)(  4,   1) | 1.000000000 1.000000000 1.000000000 0.000000000 
Par#170839#  E(  5,  6)( 33,  1)(  4,   1) | 1.000000000 1.000000000 1.000000000 0.000000000 
Par#170840#  E(  6,  7)( 33,  1)(  4,   1) | 1.000000000 1.000000000 1.000000000 0.000000000 
Par#170841#  E(  1,  1)( 34,  1)(  4,   1) | 0.000000000 0.000000000 0.000000000 0.000000000 
Par#170842#  E(  2,  1)( 34,  1)(  4,   1) | 0.000000000 0.000000000 0.000000000 0.000000000 
Par#170843#  E(  3,  1)( 34,  1)(  4,   1) | 0.000000000 0.000000000 0.000000000 0.000000000 
Par#170844#  E(  4,  1)( 34,  1)(  4,   1) | 0.000000000 0.000000000 0.000000000 0.000000000 
Par#170845#  E(  5,  1)( 34,  1)(  4,   1) | 0.000000000 0.000000000 0.000000000 0.000000000 
Par#170846#  E(  6,  1)( 34,  1)(  4,   1) | 0.000000000 0.000000000 0.000000000 0.000000000 
Par#170847#  E(  7,  1)( 34,  1)(  4,   1) | 1.000000000 1.000000000 1.000000000 0.000000000 
Par#170848#  E(  1,  2)( 34,  1)(  4,   1) | 1.000000000 1.000000000 1.000000000 0.000000000 
Par#170849#  E(  2,  3)( 34,  1)(  4,   1) | 1.000000000 1.000000000 1.000000000 0.000000000 
Par#170850#  E(  3,  4)( 34,  1)(  4,   1) | 1.000000000 1.000000000 1.000000000 0.000000000 
Par#170851#  E(  4,  5)( 34,  1)(  4,   1) | 1.000000000 1.000000000 1.000000000 0.000000000 
Par#170852#  E(  5,  6)( 34,  1)(  4,   1) | 1.000000000 1.000000000 1.000000000 0.000000000 
Par#170853#  E(  6,  7)( 34,  1)(  4,   1) | 1.000000000 1.000000000 1.000000000 0.000000000 
Par#170854#  E(  1,  1)( 35,  1)(  4,   1) | 0.000000000 0.000000000 0.000000000 0.000000000 
Par#170855#  E(  2,  1)( 35,  1)(  4,   1) | 0.000000000 0.000000000 0.000000000 0.000000000 
Par#170856#  E(  3,  1)( 35,  1)(  4,   1) | 0.000000000 0.000000000 0.000000000 0.000000000 
Par#170857#  E(  4,  1)( 35,  1)(  4,   1) | 0.000000000 0.000000000 0.000000000 0.000000000 
Par#170858#  E(  5,  1)( 35,  1)(  4,   1) | 0.000000000 0.000000000 0.000000000 0.000000000 
Par#170859#  E(  6,  1)( 35,  1)(  4,   1) | 0.000000000 0.000000000 0.000000000 0.000000000 
Par#170860#  E(  7,  1)( 35,  1)(  4,   1) | 1.000000000 1.000000000 1.000000000 0.000000000 
Par#170861#  E(  1,  2)( 35,  1)(  4,   1) | 1.000000000 1.000000000 1.000000000 0.000000000 
Par#170862#  E(  2,  3)( 35,  1)(  4,   1) | 1.000000000 1.000000000 1.000000000 0.000000000 
Par#170863#  E(  3,  4)( 35,  1)(  4,   1) | 1.000000000 1.000000000 1.000000000 0.000000000 
Par#170864#  E(  4,  5)( 35,  1)(  4,   1) | 1.000000000 1.000000000 1.000000000 0.000000000 
Par#170865#  E(  5,  6)( 35,  1)(  4,   1) | 1.000000000 1.000000000 1.000000000 0.000000000 
Par#170866#  E(  6,  7)( 35,  1)(  4,   1) | 1.000000000 1.000000000 1.000000000 0.000000000 
Par#170867#  E(  1,  1)( 36,  1)(  4,   1) | 0.000000000 0.000000000 0.000000000 0.000000000 
Par#170868#  E(  2,  1)( 36,  1)(  4,   1) | 0.000000000 0.000000000 0.000000000 0.000000000 
Par#170869#  E(  3,  1)( 36,  1)(  4,   1) | 0.000000000 0.000000000 0.000000000 0.000000000 
Par#170870#  E(  4,  1)( 36,  1)(  4,   1) | 0.000000000 0.000000000 0.000000000 0.000000000 
Par#170871#  E(  5,  1)( 36,  1)(  4,   1) | 0.000000000 0.000000000 0.000000000 0.000000000 
Par#170872#  E(  6,  1)( 36,  1)(  4,   1) | 0.000000000 0.000000000 0.000000000 0.000000000 
Par#170873#  E(  7,  1)( 36,  1)(  4,   1) | 1.000000000 1.000000000 1.000000000 0.000000000 
Par#170874#  E(  1,  2)( 36,  1)(  4,   1) | 1.000000000 1.000000000 1.000000000 0.000000000 
Par#170875#  E(  2,  3)( 36,  1)(  4,   1) | 1.000000000 1.000000000 1.000000000 0.000000000 
Par#170876#  E(  3,  4)( 36,  1)(  4,   1) | 1.000000000 1.000000000 1.000000000 0.000000000 
Par#170877#  E(  4,  5)( 36,  1)(  4,   1) | 1.000000000 1.000000000 1.000000000 0.000000000 
Par#170878#  E(  5,  6)( 36,  1)(  4,   1) | 1.000000000 1.000000000 1.000000000 0.000000000 
Par#170879#  E(  6,  7)( 36,  1)(  4,   1) | 1.000000000 1.000000000 1.000000000 0.000000000 
Par#170880#  E(  1,  1)( 37,  1)(  4,   1) | 0.000000000 0.000000000 0.000000000 0.000000000 
Par#170881#  E(  2,  1)( 37,  1)(  4,   1) | 0.000000000 0.000000000 0.000000000 0.000000000 
Par#170882#  E(  3,  1)( 37,  1)(  4,   1) | 0.000000000 0.000000000 0.000000000 0.000000000 
Par#170883#  E(  4,  1)( 37,  1)(  4,   1) | 0.000000000 0.000000000 0.000000000 0.000000000 
Par#170884#  E(  5,  1)( 37,  1)(  4,   1) | 0.000000000 0.000000000 0.000000000 0.000000000 
Par#170885#  E(  6,  1)( 37,  1)(  4,   1) | 0.000000000 0.000000000 0.000000000 0.000000000 
Par#170886#  E(  7,  1)( 37,  1)(  4,   1) | 1.000000000 1.000000000 1.000000000 0.000000000 
Par#170887#  E(  1,  2)( 37,  1)(  4,   1) | 1.000000000 1.000000000 1.000000000 0.000000000 
Par#170888#  E(  2,  3)( 37,  1)(  4,   1) | 1.000000000 1.000000000 1.000000000 0.000000000 
Par#170889#  E(  3,  4)( 37,  1)(  4,   1) | 1.000000000 1.000000000 1.000000000 0.000000000 
Par#170890#  E(  4,  5)( 37,  1)(  4,   1) | 1.000000000 1.000000000 1.000000000 0.000000000 
Par#170891#  E(  5,  6)( 37,  1)(  4,   1) | 1.000000000 1.000000000 1.000000000 0.000000000 
Par#170892#  E(  6,  7)( 37,  1)(  4,   1) | 1.000000000 1.000000000 1.000000000 0.000000000 
Par#170893#  E(  1,  1)( 38,  1)(  4,   1) | 0.000000000 0.000000000 0.000000000 0.000000000 
Par#170894#  E(  2,  1)( 38,  1)(  4,   1) | 0.000000000 0.000000000 0.000000000 0.000000000 
Par#170895#  E(  3,  1)( 38,  1)(  4,   1) | 0.000000000 0.000000000 0.000000000 0.000000000 
Par#170896#  E(  4,  1)( 38,  1)(  4,   1) | 0.000000000 0.000000000 0.000000000 0.000000000 
Par#170897#  E(  5,  1)( 38,  1)(  4,   1) | 0.000000000 0.000000000 0.000000000 0.000000000 
Par#170898#  E(  6,  1)( 38,  1)(  4,   1) | 0.000000000 0.000000000 0.000000000 0.000000000 
Par#170899#  E(  7,  1)( 38,  1)(  4,   1) | 1.000000000 1.000000000 1.000000000 0.000000000 
Par#170900#  E(  1,  2)( 38,  1)(  4,   1) | 1.000000000 1.000000000 1.000000000 0.000000000 
Par#170901#  E(  2,  3)( 38,  1)(  4,   1) | 1.000000000 1.000000000 1.000000000 0.000000000 
Par#170902#  E(  3,  4)( 38,  1)(  4,   1) | 1.000000000 1.000000000 1.000000000 0.000000000 
Par#170903#  E(  4,  5)( 38,  1)(  4,   1) | 1.000000000 1.000000000 1.000000000 0.000000000 
Par#170904#  E(  5,  6)( 38,  1)(  4,   1) | 1.000000000 1.000000000 1.000000000 0.000000000 
Par#170905#  E(  6,  7)( 38,  1)(  4,   1) | 1.000000000 1.000000000 1.000000000 0.000000000 
Par#170906#  E(  1,  1)(  2,  2)(  4,   1) | 0.141105962 0.100174059 0.195135960 0.024063258 
Par#170907#  E(  2,  1)(  2,  2)(  4,   1) | 0.141105962 0.100174059 0.195135960 0.024063258 
Par#170908#  E(  3,  1)(  2,  2)(  4,   1) | 0.141105962 0.100174059 0.195135960 0.024063258 
Par#170909#  E(  4,  1)(  2,  2)(  4,   1) | 0.141105962 0.100174059 0.195135960 0.024063258 
Par#170910#  E(  5,  1)(  2,  2)(  4,   1) | 0.141105962 0.100174059 0.195135960 0.024063258 
Par#170911#  E(  6,  1)(  2,  2)(  4,   1) | 0.141105962 0.100174059 0.195135960 0.024063258 
Par#170912#  E(  7,  1)(  2,  2)(  4,   1) | 1.000000000 1.000000000 1.000000000 0.000000000 
Par#170913#  E(  1,  2)(  2,  2)(  4,   1) | 0.858894038 0.804864040 0.899825941 0.024063258 
Par#170914#  E(  2,  3)(  2,  2)(  4,   1) | 0.858894038 0.804864040 0.899825941 0.024063258 
Par#170915#  E(  3,  4)(  2,  2)(  4,   1) | 0.858894038 0.804864040 0.899825941 0.024063258 
Par#170916#  E(  4,  5)(  2,  2)(  4,   1) | 0.858894038 0.804864040 0.899825941 0.024063258 
Par#170917#  E(  5,  6)(  2,  2)(  4,   1) | 0.858894038 0.804864040 0.899825941 0.024063258 
Par#170918#  E(  6,  7)(  2,  2)(  4,   1) | 0.858894038 0.804864040 0.899825941 0.024063258 
Par#170919#  E(  1,  1)(  3,  2)(  4,   1) | 0.141105962 0.100174059 0.195135960 0.024063258 
Par#170920#  E(  2,  1)(  3,  2)(  4,   1) | 0.141105962 0.100174059 0.195135960 0.024063258 
Par#170921#  E(  3,  1)(  3,  2)(  4,   1) | 0.141105962 0.100174059 0.195135960 0.024063258 
Par#170922#  E(  4,  1)(  3,  2)(  4,   1) | 0.141105962 0.100174059 0.195135960 0.024063258 
Par#170923#  E(  5,  1)(  3,  2)(  4,   1) | 0.141105962 0.100174059 0.195135960 0.024063258 
Par#170924#  E(  6,  1)(  3,  2)(  4,   1) | 0.141105962 0.100174059 0.195135960 0.024063258 
Par#170925#  E(  7,  1)(  3,  2)(  4,   1) | 1.000000000 1.000000000 1.000000000 0.000000000 
Par#170926#  E(  1,  2)(  3,  2)(  4,   1) | 0.858894038 0.804864040 0.899825941 0.024063258 
Par#170927#  E(  2,  3)(  3,  2)(  4,   1) | 0.858894038 0.804864040 0.899825941 0.024063258 
Par#170928#  E(  3,  4)(  3,  2)(  4,   1) | 0.858894038 0.804864040 0.899825941 0.024063258 
Par#170929#  E(  4,  5)(  3,  2)(  4,   1) | 0.858894038 0.804864040 0.899825941 0.024063258 
Par#170930#  E(  5,  6)(  3,  2)(  4,   1) | 0.858894038 0.804864040 0.899825941 0.024063258 
Par#170931#  E(  6,  7)(  3,  2)(  4,   1) | 0.858894038 0.804864040 0.899825941 0.024063258 
Par#170932#  E(  1,  1)(  4,  2)(  4,   1) | 0.141105962 0.100174059 0.195135960 0.024063258 
Par#170933#  E(  2,  1)(  4,  2)(  4,   1) | 0.141105962 0.100174059 0.195135960 0.024063258 
Par#170934#  E(  3,  1)(  4,  2)(  4,   1) | 0.141105962 0.100174059 0.195135960 0.024063258 
Par#170935#  E(  4,  1)(  4,  2)(  4,   1) | 0.141105962 0.100174059 0.195135960 0.024063258 
Par#170936#  E(  5,  1)(  4,  2)(  4,   1) | 0.141105962 0.100174059 0.195135960 0.024063258 
Par#170937#  E(  6,  1)(  4,  2)(  4,   1) | 0.141105962 0.100174059 0.195135960 0.024063258 
Par#170938#  E(  7,  1)(  4,  2)(  4,   1) | 1.000000000 1.000000000 1.000000000 0.000000000 
Par#170939#  E(  1,  2)(  4,  2)(  4,   1) | 0.858894038 0.804864040 0.899825941 0.024063258 
Par#170940#  E(  2,  3)(  4,  2)(  4,   1) | 0.858894038 0.804864040 0.899825941 0.024063258 
Par#170941#  E(  3,  4)(  4,  2)(  4,   1) | 0.858894038 0.804864040 0.899825941 0.024063258 
Par#170942#  E(  4,  5)(  4,  2)(  4,   1) | 0.858894038 0.804864040 0.899825941 0.024063258 
Par#170943#  E(  5,  6)(  4,  2)(  4,   1) | 0.858894038 0.804864040 0.899825941 0.024063258 
Par#170944#  E(  6,  7)(  4,  2)(  4,   1) | 0.858894038 0.804864040 0.899825941 0.024063258 
Par#170945#  E(  1,  1)(  5,  2)(  4,   1) | 0.141105962 0.100174059 0.195135960 0.024063258 
Par#170946#  E(  2,  1)(  5,  2)(  4,   1) | 0.141105962 0.100174059 0.195135960 0.024063258 
Par#170947#  E(  3,  1)(  5,  2)(  4,   1) | 0.141105962 0.100174059 0.195135960 0.024063258 
Par#170948#  E(  4,  1)(  5,  2)(  4,   1) | 0.141105962 0.100174059 0.195135960 0.024063258 
Par#170949#  E(  5,  1)(  5,  2)(  4,   1) | 0.141105962 0.100174059 0.195135960 0.024063258 
Par#170950#  E(  6,  1)(  5,  2)(  4,   1) | 0.141105962 0.100174059 0.195135960 0.024063258 
Par#170951#  E(  7,  1)(  5,  2)(  4,   1) | 1.000000000 1.000000000 1.000000000 0.000000000 
Par#170952#  E(  1,  2)(  5,  2)(  4,   1) | 0.858894038 0.804864040 0.899825941 0.024063258 
Par#170953#  E(  2,  3)(  5,  2)(  4,   1) | 0.858894038 0.804864040 0.899825941 0.024063258 
Par#170954#  E(  3,  4)(  5,  2)(  4,   1) | 0.858894038 0.804864040 0.899825941 0.024063258 
Par#170955#  E(  4,  5)(  5,  2)(  4,   1) | 0.858894038 0.804864040 0.899825941 0.024063258 
Par#170956#  E(  5,  6)(  5,  2)(  4,   1) | 0.858894038 0.804864040 0.899825941 0.024063258 
Par#170957#  E(  6,  7)(  5,  2)(  4,   1) | 0.858894038 0.804864040 0.899825941 0.024063258 
Par#170958#  E(  1,  1)(  6,  2)(  4,   1) | 0.141105962 0.100174059 0.195135960 0.024063258 
Par#170959#  E(  2,  1)(  6,  2)(  4,   1) | 0.141105962 0.100174059 0.195135960 0.024063258 
Par#170960#  E(  3,  1)(  6,  2)(  4,   1) | 0.141105962 0.100174059 0.195135960 0.024063258 
Par#170961#  E(  4,  1)(  6,  2)(  4,   1) | 0.141105962 0.100174059 0.195135960 0.024063258 
Par#170962#  E(  5,  1)(  6,  2)(  4,   1) | 0.141105962 0.100174059 0.195135960 0.024063258 
Par#170963#  E(  6,  1)(  6,  2)(  4,   1) | 0.141105962 0.100174059 0.195135960 0.024063258 
Par#170964#  E(  7,  1)(  6,  2)(  4,   1) | 1.000000000 1.000000000 1.000000000 0.000000000 
Par#170965#  E(  1,  2)(  6,  2)(  4,   1) | 0.858894038 0.804864040 0.899825941 0.024063258 
Par#170966#  E(  2,  3)(  6,  2)(  4,   1) | 0.858894038 0.804864040 0.899825941 0.024063258 
Par#170967#  E(  3,  4)(  6,  2)(  4,   1) | 0.858894038 0.804864040 0.899825941 0.024063258 
Par#170968#  E(  4,  5)(  6,  2)(  4,   1) | 0.858894038 0.804864040 0.899825941 0.024063258 
Par#170969#  E(  5,  6)(  6,  2)(  4,   1) | 0.858894038 0.804864040 0.899825941 0.024063258 
Par#170970#  E(  6,  7)(  6,  2)(  4,   1) | 0.858894038 0.804864040 0.899825941 0.024063258 
Par#170971#  E(  1,  1)(  7,  2)(  4,   1) | 0.141105962 0.100174059 0.195135960 0.024063258 
Par#170972#  E(  2,  1)(  7,  2)(  4,   1) | 0.141105962 0.100174059 0.195135960 0.024063258 
Par#170973#  E(  3,  1)(  7,  2)(  4,   1) | 0.141105962 0.100174059 0.195135960 0.024063258 
Par#170974#  E(  4,  1)(  7,  2)(  4,   1) | 0.141105962 0.100174059 0.195135960 0.024063258 
Par#170975#  E(  5,  1)(  7,  2)(  4,   1) | 0.141105962 0.100174059 0.195135960 0.024063258 
Par#170976#  E(  6,  1)(  7,  2)(  4,   1) | 0.141105962 0.100174059 0.195135960 0.024063258 
Par#170977#  E(  7,  1)(  7,  2)(  4,   1) | 1.000000000 1.000000000 1.000000000 0.000000000 
Par#170978#  E(  1,  2)(  7,  2)(  4,   1) | 0.858894038 0.804864040 0.899825941 0.024063258 
Par#170979#  E(  2,  3)(  7,  2)(  4,   1) | 0.858894038 0.804864040 0.899825941 0.024063258 
Par#170980#  E(  3,  4)(  7,  2)(  4,   1) | 0.858894038 0.804864040 0.899825941 0.024063258 
Par#170981#  E(  4,  5)(  7,  2)(  4,   1) | 0.858894038 0.804864040 0.899825941 0.024063258 
Par#170982#  E(  5,  6)(  7,  2)(  4,   1) | 0.858894038 0.804864040 0.899825941 0.024063258 
Par#170983#  E(  6,  7)(  7,  2)(  4,   1) | 0.858894038 0.804864040 0.899825941 0.024063258 
Par#170984#  E(  1,  1)(  8,  2)(  4,   1) | 0.141105962 0.100174059 0.195135960 0.024063258 
Par#170985#  E(  2,  1)(  8,  2)(  4,   1) | 0.141105962 0.100174059 0.195135960 0.024063258 
Par#170986#  E(  3,  1)(  8,  2)(  4,   1) | 0.141105962 0.100174059 0.195135960 0.024063258 
Par#170987#  E(  4,  1)(  8,  2)(  4,   1) | 0.141105962 0.100174059 0.195135960 0.024063258 
Par#170988#  E(  5,  1)(  8,  2)(  4,   1) | 0.141105962 0.100174059 0.195135960 0.024063258 
Par#170989#  E(  6,  1)(  8,  2)(  4,   1) | 0.141105962 0.100174059 0.195135960 0.024063258 
Par#170990#  E(  7,  1)(  8,  2)(  4,   1) | 1.000000000 1.000000000 1.000000000 0.000000000 
Par#170991#  E(  1,  2)(  8,  2)(  4,   1) | 0.858894038 0.804864040 0.899825941 0.024063258 
Par#170992#  E(  2,  3)(  8,  2)(  4,   1) | 0.858894038 0.804864040 0.899825941 0.024063258 
Par#170993#  E(  3,  4)(  8,  2)(  4,   1) | 0.858894038 0.804864040 0.899825941 0.024063258 
Par#170994#  E(  4,  5)(  8,  2)(  4,   1) | 0.858894038 0.804864040 0.899825941 0.024063258 
Par#170995#  E(  5,  6)(  8,  2)(  4,   1) | 0.858894038 0.804864040 0.899825941 0.024063258 
Par#170996#  E(  6,  7)(  8,  2)(  4,   1) | 0.858894038 0.804864040 0.899825941 0.024063258 
Par#170997#  E(  1,  1)(  9,  2)(  4,   1) | 0.141105962 0.100174059 0.195135960 0.024063258 
Par#170998#  E(  2,  1)(  9,  2)(  4,   1) | 0.141105962 0.100174059 0.195135960 0.024063258 
Par#170999#  E(  3,  1)(  9,  2)(  4,   1) | 0.141105962 0.100174059 0.195135960 0.024063258 
Par#171000#  E(  4,  1)(  9,  2)(  4,   1) | 0.141105962 0.100174059 0.195135960 0.024063258 
Par#171001#  E(  5,  1)(  9,  2)(  4,   1) | 0.141105962 0.100174059 0.195135960 0.024063258 
Par#171002#  E(  6,  1)(  9,  2)(  4,   1) | 0.141105962 0.100174059 0.195135960 0.024063258 
Par#171003#  E(  7,  1)(  9,  2)(  4,   1) | 1.000000000 1.000000000 1.000000000 0.000000000 
Par#171004#  E(  1,  2)(  9,  2)(  4,   1) | 0.858894038 0.804864040 0.899825941 0.024063258 
Par#171005#  E(  2,  3)(  9,  2)(  4,   1) | 0.858894038 0.804864040 0.899825941 0.024063258 
Par#171006#  E(  3,  4)(  9,  2)(  4,   1) | 0.858894038 0.804864040 0.899825941 0.024063258 
Par#171007#  E(  4,  5)(  9,  2)(  4,   1) | 0.858894038 0.804864040 0.899825941 0.024063258 
Par#171008#  E(  5,  6)(  9,  2)(  4,   1) | 0.858894038 0.804864040 0.899825941 0.024063258 
Par#171009#  E(  6,  7)(  9,  2)(  4,   1) | 0.858894038 0.804864040 0.899825941 0.024063258 
Par#171010#  E(  1,  1)( 10,  2)(  4,   1) | 0.141105962 0.100174059 0.195135960 0.024063258 
Par#171011#  E(  2,  1)( 10,  2)(  4,   1) | 0.141105962 0.100174059 0.195135960 0.024063258 
Par#171012#  E(  3,  1)( 10,  2)(  4,   1) | 0.141105962 0.100174059 0.195135960 0.024063258 
Par#171013#  E(  4,  1)( 10,  2)(  4,   1) | 0.141105962 0.100174059 0.195135960 0.024063258 
Par#171014#  E(  5,  1)( 10,  2)(  4,   1) | 0.141105962 0.100174059 0.195135960 0.024063258 
Par#171015#  E(  6,  1)( 10,  2)(  4,   1) | 0.141105962 0.100174059 0.195135960 0.024063258 
Par#171016#  E(  7,  1)( 10,  2)(  4,   1) | 1.000000000 1.000000000 1.000000000 0.000000000 
Par#171017#  E(  1,  2)( 10,  2)(  4,   1) | 0.858894038 0.804864040 0.899825941 0.024063258 
Par#171018#  E(  2,  3)( 10,  2)(  4,   1) | 0.858894038 0.804864040 0.899825941 0.024063258 
Par#171019#  E(  3,  4)( 10,  2)(  4,   1) | 0.858894038 0.804864040 0.899825941 0.024063258 
Par#171020#  E(  4,  5)( 10,  2)(  4,   1) | 0.858894038 0.804864040 0.899825941 0.024063258 
Par#171021#  E(  5,  6)( 10,  2)(  4,   1) | 0.858894038 0.804864040 0.899825941 0.024063258 
Par#171022#  E(  6,  7)( 10,  2)(  4,   1) | 0.858894038 0.804864040 0.899825941 0.024063258 
Par#171023#  E(  1,  1)( 11,  2)(  4,   1) | 0.141105962 0.100174059 0.195135960 0.024063258 
Par#171024#  E(  2,  1)( 11,  2)(  4,   1) | 0.141105962 0.100174059 0.195135960 0.024063258 
Par#171025#  E(  3,  1)( 11,  2)(  4,   1) | 0.141105962 0.100174059 0.195135960 0.024063258 
Par#171026#  E(  4,  1)( 11,  2)(  4,   1) | 0.141105962 0.100174059 0.195135960 0.024063258 
Par#171027#  E(  5,  1)( 11,  2)(  4,   1) | 0.141105962 0.100174059 0.195135960 0.024063258 
Par#171028#  E(  6,  1)( 11,  2)(  4,   1) | 0.141105962 0.100174059 0.195135960 0.024063258 
Par#171029#  E(  7,  1)( 11,  2)(  4,   1) | 1.000000000 1.000000000 1.000000000 0.000000000 
Par#171030#  E(  1,  2)( 11,  2)(  4,   1) | 0.858894038 0.804864040 0.899825941 0.024063258 
Par#171031#  E(  2,  3)( 11,  2)(  4,   1) | 0.858894038 0.804864040 0.899825941 0.024063258 
Par#171032#  E(  3,  4)( 11,  2)(  4,   1) | 0.858894038 0.804864040 0.899825941 0.024063258 
Par#171033#  E(  4,  5)( 11,  2)(  4,   1) | 0.858894038 0.804864040 0.899825941 0.024063258 
Par#171034#  E(  5,  6)( 11,  2)(  4,   1) | 0.858894038 0.804864040 0.899825941 0.024063258 
Par#171035#  E(  6,  7)( 11,  2)(  4,   1) | 0.858894038 0.804864040 0.899825941 0.024063258 
Par#171036#  E(  1,  1)( 12,  2)(  4,   1) | 0.141105962 0.100174059 0.195135960 0.024063258 
Par#171037#  E(  2,  1)( 12,  2)(  4,   1) | 0.141105962 0.100174059 0.195135960 0.024063258 
Par#171038#  E(  3,  1)( 12,  2)(  4,   1) | 0.141105962 0.100174059 0.195135960 0.024063258 
Par#171039#  E(  4,  1)( 12,  2)(  4,   1) | 0.141105962 0.100174059 0.195135960 0.024063258 
Par#171040#  E(  5,  1)( 12,  2)(  4,   1) | 0.141105962 0.100174059 0.195135960 0.024063258 
Par#171041#  E(  6,  1)( 12,  2)(  4,   1) | 0.141105962 0.100174059 0.195135960 0.024063258 
Par#171042#  E(  7,  1)( 12,  2)(  4,   1) | 1.000000000 1.000000000 1.000000000 0.000000000 
Par#171043#  E(  1,  2)( 12,  2)(  4,   1) | 0.858894038 0.804864040 0.899825941 0.024063258 
Par#171044#  E(  2,  3)( 12,  2)(  4,   1) | 0.858894038 0.804864040 0.899825941 0.024063258 
Par#171045#  E(  3,  4)( 12,  2)(  4,   1) | 0.858894038 0.804864040 0.899825941 0.024063258 
Par#171046#  E(  4,  5)( 12,  2)(  4,   1) | 0.858894038 0.804864040 0.899825941 0.024063258 
Par#171047#  E(  5,  6)( 12,  2)(  4,   1) | 0.858894038 0.804864040 0.899825941 0.024063258 
Par#171048#  E(  6,  7)( 12,  2)(  4,   1) | 0.858894038 0.804864040 0.899825941 0.024063258 
Par#171049#  E(  1,  1)( 13,  2)(  4,   1) | 0.141105962 0.100174059 0.195135960 0.024063258 
Par#171050#  E(  2,  1)( 13,  2)(  4,   1) | 0.141105962 0.100174059 0.195135960 0.024063258 
Par#171051#  E(  3,  1)( 13,  2)(  4,   1) | 0.141105962 0.100174059 0.195135960 0.024063258 
Par#171052#  E(  4,  1)( 13,  2)(  4,   1) | 0.141105962 0.100174059 0.195135960 0.024063258 
Par#171053#  E(  5,  1)( 13,  2)(  4,   1) | 0.141105962 0.100174059 0.195135960 0.024063258 
Par#171054#  E(  6,  1)( 13,  2)(  4,   1) | 0.141105962 0.100174059 0.195135960 0.024063258 
Par#171055#  E(  7,  1)( 13,  2)(  4,   1) | 1.000000000 1.000000000 1.000000000 0.000000000 
Par#171056#  E(  1,  2)( 13,  2)(  4,   1) | 0.858894038 0.804864040 0.899825941 0.024063258 
Par#171057#  E(  2,  3)( 13,  2)(  4,   1) | 0.858894038 0.804864040 0.899825941 0.024063258 
Par#171058#  E(  3,  4)( 13,  2)(  4,   1) | 0.858894038 0.804864040 0.899825941 0.024063258 
Par#171059#  E(  4,  5)( 13,  2)(  4,   1) | 0.858894038 0.804864040 0.899825941 0.024063258 
Par#171060#  E(  5,  6)( 13,  2)(  4,   1) | 0.858894038 0.804864040 0.899825941 0.024063258 
Par#171061#  E(  6,  7)( 13,  2)(  4,   1) | 0.858894038 0.804864040 0.899825941 0.024063258 
Par#171062#  E(  1,  1)( 14,  2)(  4,   1) | 0.141105962 0.100174059 0.195135960 0.024063258 
Par#171063#  E(  2,  1)( 14,  2)(  4,   1) | 0.141105962 0.100174059 0.195135960 0.024063258 
Par#171064#  E(  3,  1)( 14,  2)(  4,   1) | 0.141105962 0.100174059 0.195135960 0.024063258 
Par#171065#  E(  4,  1)( 14,  2)(  4,   1) | 0.141105962 0.100174059 0.195135960 0.024063258 
Par#171066#  E(  5,  1)( 14,  2)(  4,   1) | 0.141105962 0.100174059 0.195135960 0.024063258 
Par#171067#  E(  6,  1)( 14,  2)(  4,   1) | 0.141105962 0.100174059 0.195135960 0.024063258 
Par#171068#  E(  7,  1)( 14,  2)(  4,   1) | 1.000000000 1.000000000 1.000000000 0.000000000 
Par#171069#  E(  1,  2)( 14,  2)(  4,   1) | 0.858894038 0.804864040 0.899825941 0.024063258 
Par#171070#  E(  2,  3)( 14,  2)(  4,   1) | 0.858894038 0.804864040 0.899825941 0.024063258 
Par#171071#  E(  3,  4)( 14,  2)(  4,   1) | 0.858894038 0.804864040 0.899825941 0.024063258 
Par#171072#  E(  4,  5)( 14,  2)(  4,   1) | 0.858894038 0.804864040 0.899825941 0.024063258 
Par#171073#  E(  5,  6)( 14,  2)(  4,   1) | 0.858894038 0.804864040 0.899825941 0.024063258 
Par#171074#  E(  6,  7)( 14,  2)(  4,   1) | 0.858894038 0.804864040 0.899825941 0.024063258 
Par#171075#  E(  1,  1)( 15,  2)(  4,   1) | 0.141105962 0.100174059 0.195135960 0.024063258 
Par#171076#  E(  2,  1)( 15,  2)(  4,   1) | 0.141105962 0.100174059 0.195135960 0.024063258 
Par#171077#  E(  3,  1)( 15,  2)(  4,   1) | 0.141105962 0.100174059 0.195135960 0.024063258 
Par#171078#  E(  4,  1)( 15,  2)(  4,   1) | 0.141105962 0.100174059 0.195135960 0.024063258 
Par#171079#  E(  5,  1)( 15,  2)(  4,   1) | 0.141105962 0.100174059 0.195135960 0.024063258 
Par#171080#  E(  6,  1)( 15,  2)(  4,   1) | 0.141105962 0.100174059 0.195135960 0.024063258 
Par#171081#  E(  7,  1)( 15,  2)(  4,   1) | 1.000000000 1.000000000 1.000000000 0.000000000 
Par#171082#  E(  1,  2)( 15,  2)(  4,   1) | 0.858894038 0.804864040 0.899825941 0.024063258 
Par#171083#  E(  2,  3)( 15,  2)(  4,   1) | 0.858894038 0.804864040 0.899825941 0.024063258 
Par#171084#  E(  3,  4)( 15,  2)(  4,   1) | 0.858894038 0.804864040 0.899825941 0.024063258 
Par#171085#  E(  4,  5)( 15,  2)(  4,   1) | 0.858894038 0.804864040 0.899825941 0.024063258 
Par#171086#  E(  5,  6)( 15,  2)(  4,   1) | 0.858894038 0.804864040 0.899825941 0.024063258 
Par#171087#  E(  6,  7)( 15,  2)(  4,   1) | 0.858894038 0.804864040 0.899825941 0.024063258 
Par#171088#  E(  1,  1)( 16,  2)(  4,   1) | 0.141105962 0.100174059 0.195135960 0.024063258 
Par#171089#  E(  2,  1)( 16,  2)(  4,   1) | 0.141105962 0.100174059 0.195135960 0.024063258 
Par#171090#  E(  3,  1)( 16,  2)(  4,   1) | 0.141105962 0.100174059 0.195135960 0.024063258 
Par#171091#  E(  4,  1)( 16,  2)(  4,   1) | 0.141105962 0.100174059 0.195135960 0.024063258 
Par#171092#  E(  5,  1)( 16,  2)(  4,   1) | 0.141105962 0.100174059 0.195135960 0.024063258 
Par#171093#  E(  6,  1)( 16,  2)(  4,   1) | 0.141105962 0.100174059 0.195135960 0.024063258 
Par#171094#  E(  7,  1)( 16,  2)(  4,   1) | 1.000000000 1.000000000 1.000000000 0.000000000 
Par#171095#  E(  1,  2)( 16,  2)(  4,   1) | 0.858894038 0.804864040 0.899825941 0.024063258 
Par#171096#  E(  2,  3)( 16,  2)(  4,   1) | 0.858894038 0.804864040 0.899825941 0.024063258 
Par#171097#  E(  3,  4)( 16,  2)(  4,   1) | 0.858894038 0.804864040 0.899825941 0.024063258 
Par#171098#  E(  4,  5)( 16,  2)(  4,   1) | 0.858894038 0.804864040 0.899825941 0.024063258 
Par#171099#  E(  5,  6)( 16,  2)(  4,   1) | 0.858894038 0.804864040 0.899825941 0.024063258 
Par#171100#  E(  6,  7)( 16,  2)(  4,   1) | 0.858894038 0.804864040 0.899825941 0.024063258 
Par#171101#  E(  1,  1)( 17,  2)(  4,   1) | 0.141105962 0.100174059 0.195135960 0.024063258 
Par#171102#  E(  2,  1)( 17,  2)(  4,   1) | 0.141105962 0.100174059 0.195135960 0.024063258 
Par#171103#  E(  3,  1)( 17,  2)(  4,   1) | 0.141105962 0.100174059 0.195135960 0.024063258 
Par#171104#  E(  4,  1)( 17,  2)(  4,   1) | 0.141105962 0.100174059 0.195135960 0.024063258 
Par#171105#  E(  5,  1)( 17,  2)(  4,   1) | 0.141105962 0.100174059 0.195135960 0.024063258 
Par#171106#  E(  6,  1)( 17,  2)(  4,   1) | 0.141105962 0.100174059 0.195135960 0.024063258 
Par#171107#  E(  7,  1)( 17,  2)(  4,   1) | 1.000000000 1.000000000 1.000000000 0.000000000 
Par#171108#  E(  1,  2)( 17,  2)(  4,   1) | 0.858894038 0.804864040 0.899825941 0.024063258 
Par#171109#  E(  2,  3)( 17,  2)(  4,   1) | 0.858894038 0.804864040 0.899825941 0.024063258 
Par#171110#  E(  3,  4)( 17,  2)(  4,   1) | 0.858894038 0.804864040 0.899825941 0.024063258 
Par#171111#  E(  4,  5)( 17,  2)(  4,   1) | 0.858894038 0.804864040 0.899825941 0.024063258 
Par#171112#  E(  5,  6)( 17,  2)(  4,   1) | 0.858894038 0.804864040 0.899825941 0.024063258 
Par#171113#  E(  6,  7)( 17,  2)(  4,   1) | 0.858894038 0.804864040 0.899825941 0.024063258 
Par#171114#  E(  1,  1)( 18,  2)(  4,   1) | 0.141105962 0.100174059 0.195135960 0.024063258 
Par#171115#  E(  2,  1)( 18,  2)(  4,   1) | 0.141105962 0.100174059 0.195135960 0.024063258 
Par#171116#  E(  3,  1)( 18,  2)(  4,   1) | 0.141105962 0.100174059 0.195135960 0.024063258 
Par#171117#  E(  4,  1)( 18,  2)(  4,   1) | 0.141105962 0.100174059 0.195135960 0.024063258 
Par#171118#  E(  5,  1)( 18,  2)(  4,   1) | 0.141105962 0.100174059 0.195135960 0.024063258 
Par#171119#  E(  6,  1)( 18,  2)(  4,   1) | 0.141105962 0.100174059 0.195135960 0.024063258 
Par#171120#  E(  7,  1)( 18,  2)(  4,   1) | 1.000000000 1.000000000 1.000000000 0.000000000 
Par#171121#  E(  1,  2)( 18,  2)(  4,   1) | 0.858894038 0.804864040 0.899825941 0.024063258 
Par#171122#  E(  2,  3)( 18,  2)(  4,   1) | 0.858894038 0.804864040 0.899825941 0.024063258 
Par#171123#  E(  3,  4)( 18,  2)(  4,   1) | 0.858894038 0.804864040 0.899825941 0.024063258 
Par#171124#  E(  4,  5)( 18,  2)(  4,   1) | 0.858894038 0.804864040 0.899825941 0.024063258 
Par#171125#  E(  5,  6)( 18,  2)(  4,   1) | 0.858894038 0.804864040 0.899825941 0.024063258 
Par#171126#  E(  6,  7)( 18,  2)(  4,   1) | 0.858894038 0.804864040 0.899825941 0.024063258 
Par#171127#  E(  1,  1)( 19,  2)(  4,   1) | 0.141105962 0.100174059 0.195135960 0.024063258 
Par#171128#  E(  2,  1)( 19,  2)(  4,   1) | 0.141105962 0.100174059 0.195135960 0.024063258 
Par#171129#  E(  3,  1)( 19,  2)(  4,   1) | 0.141105962 0.100174059 0.195135960 0.024063258 
Par#171130#  E(  4,  1)( 19,  2)(  4,   1) | 0.141105962 0.100174059 0.195135960 0.024063258 
Par#171131#  E(  5,  1)( 19,  2)(  4,   1) | 0.141105962 0.100174059 0.195135960 0.024063258 
Par#171132#  E(  6,  1)( 19,  2)(  4,   1) | 0.141105962 0.100174059 0.195135960 0.024063258 
Par#171133#  E(  7,  1)( 19,  2)(  4,   1) | 1.000000000 1.000000000 1.000000000 0.000000000 
Par#171134#  E(  1,  2)( 19,  2)(  4,   1) | 0.858894038 0.804864040 0.899825941 0.024063258 
Par#171135#  E(  2,  3)( 19,  2)(  4,   1) | 0.858894038 0.804864040 0.899825941 0.024063258 
Par#171136#  E(  3,  4)( 19,  2)(  4,   1) | 0.858894038 0.804864040 0.899825941 0.024063258 
Par#171137#  E(  4,  5)( 19,  2)(  4,   1) | 0.858894038 0.804864040 0.899825941 0.024063258 
Par#171138#  E(  5,  6)( 19,  2)(  4,   1) | 0.858894038 0.804864040 0.899825941 0.024063258 
Par#171139#  E(  6,  7)( 19,  2)(  4,   1) | 0.858894038 0.804864040 0.899825941 0.024063258 
Par#171140#  E(  1,  1)( 20,  2)(  4,   1) | 0.141105962 0.100174059 0.195135960 0.024063258 
Par#171141#  E(  2,  1)( 20,  2)(  4,   1) | 0.141105962 0.100174059 0.195135960 0.024063258 
Par#171142#  E(  3,  1)( 20,  2)(  4,   1) | 0.141105962 0.100174059 0.195135960 0.024063258 
Par#171143#  E(  4,  1)( 20,  2)(  4,   1) | 0.141105962 0.100174059 0.195135960 0.024063258 
Par#171144#  E(  5,  1)( 20,  2)(  4,   1) | 0.141105962 0.100174059 0.195135960 0.024063258 
Par#171145#  E(  6,  1)( 20,  2)(  4,   1) | 0.141105962 0.100174059 0.195135960 0.024063258 
Par#171146#  E(  7,  1)( 20,  2)(  4,   1) | 1.000000000 1.000000000 1.000000000 0.000000000 
Par#171147#  E(  1,  2)( 20,  2)(  4,   1) | 0.858894038 0.804864040 0.899825941 0.024063258 
Par#171148#  E(  2,  3)( 20,  2)(  4,   1) | 0.858894038 0.804864040 0.899825941 0.024063258 
Par#171149#  E(  3,  4)( 20,  2)(  4,   1) | 0.858894038 0.804864040 0.899825941 0.024063258 
Par#171150#  E(  4,  5)( 20,  2)(  4,   1) | 0.858894038 0.804864040 0.899825941 0.024063258 
Par#171151#  E(  5,  6)( 20,  2)(  4,   1) | 0.858894038 0.804864040 0.899825941 0.024063258 
Par#171152#  E(  6,  7)( 20,  2)(  4,   1) | 0.858894038 0.804864040 0.899825941 0.024063258 
Par#171153#  E(  1,  1)( 21,  2)(  4,   1) | 0.141105962 0.100174059 0.195135960 0.024063258 
Par#171154#  E(  2,  1)( 21,  2)(  4,   1) | 0.141105962 0.100174059 0.195135960 0.024063258 
Par#171155#  E(  3,  1)( 21,  2)(  4,   1) | 0.141105962 0.100174059 0.195135960 0.024063258 
Par#171156#  E(  4,  1)( 21,  2)(  4,   1) | 0.141105962 0.100174059 0.195135960 0.024063258 
Par#171157#  E(  5,  1)( 21,  2)(  4,   1) | 0.141105962 0.100174059 0.195135960 0.024063258 
Par#171158#  E(  6,  1)( 21,  2)(  4,   1) | 0.141105962 0.100174059 0.195135960 0.024063258 
Par#171159#  E(  7,  1)( 21,  2)(  4,   1) | 1.000000000 1.000000000 1.000000000 0.000000000 
Par#171160#  E(  1,  2)( 21,  2)(  4,   1) | 0.858894038 0.804864040 0.899825941 0.024063258 
Par#171161#  E(  2,  3)( 21,  2)(  4,   1) | 0.858894038 0.804864040 0.899825941 0.024063258 
Par#171162#  E(  3,  4)( 21,  2)(  4,   1) | 0.858894038 0.804864040 0.899825941 0.024063258 
Par#171163#  E(  4,  5)( 21,  2)(  4,   1) | 0.858894038 0.804864040 0.899825941 0.024063258 
Par#171164#  E(  5,  6)( 21,  2)(  4,   1) | 0.858894038 0.804864040 0.899825941 0.024063258 
Par#171165#  E(  6,  7)( 21,  2)(  4,   1) | 0.858894038 0.804864040 0.899825941 0.024063258 
Par#171166#  E(  1,  1)( 22,  2)(  4,   1) | 0.141105962 0.100174059 0.195135960 0.024063258 
Par#171167#  E(  2,  1)( 22,  2)(  4,   1) | 0.141105962 0.100174059 0.195135960 0.024063258 
Par#171168#  E(  3,  1)( 22,  2)(  4,   1) | 0.141105962 0.100174059 0.195135960 0.024063258 
Par#171169#  E(  4,  1)( 22,  2)(  4,   1) | 0.141105962 0.100174059 0.195135960 0.024063258 
Par#171170#  E(  5,  1)( 22,  2)(  4,   1) | 0.141105962 0.100174059 0.195135960 0.024063258 
Par#171171#  E(  6,  1)( 22,  2)(  4,   1) | 0.141105962 0.100174059 0.195135960 0.024063258 
Par#171172#  E(  7,  1)( 22,  2)(  4,   1) | 1.000000000 1.000000000 1.000000000 0.000000000 
Par#171173#  E(  1,  2)( 22,  2)(  4,   1) | 0.858894038 0.804864040 0.899825941 0.024063258 
Par#171174#  E(  2,  3)( 22,  2)(  4,   1) | 0.858894038 0.804864040 0.899825941 0.024063258 
Par#171175#  E(  3,  4)( 22,  2)(  4,   1) | 0.858894038 0.804864040 0.899825941 0.024063258 
Par#171176#  E(  4,  5)( 22,  2)(  4,   1) | 0.858894038 0.804864040 0.899825941 0.024063258 
Par#171177#  E(  5,  6)( 22,  2)(  4,   1) | 0.858894038 0.804864040 0.899825941 0.024063258 
Par#171178#  E(  6,  7)( 22,  2)(  4,   1) | 0.858894038 0.804864040 0.899825941 0.024063258 
Par#171179#  E(  1,  1)( 23,  2)(  4,   1) | 0.141105962 0.100174059 0.195135960 0.024063258 
Par#171180#  E(  2,  1)( 23,  2)(  4,   1) | 0.141105962 0.100174059 0.195135960 0.024063258 
Par#171181#  E(  3,  1)( 23,  2)(  4,   1) | 0.141105962 0.100174059 0.195135960 0.024063258 
Par#171182#  E(  4,  1)( 23,  2)(  4,   1) | 0.141105962 0.100174059 0.195135960 0.024063258 
Par#171183#  E(  5,  1)( 23,  2)(  4,   1) | 0.141105962 0.100174059 0.195135960 0.024063258 
Par#171184#  E(  6,  1)( 23,  2)(  4,   1) | 0.141105962 0.100174059 0.195135960 0.024063258 
Par#171185#  E(  7,  1)( 23,  2)(  4,   1) | 1.000000000 1.000000000 1.000000000 0.000000000 
Par#171186#  E(  1,  2)( 23,  2)(  4,   1) | 0.858894038 0.804864040 0.899825941 0.024063258 
Par#171187#  E(  2,  3)( 23,  2)(  4,   1) | 0.858894038 0.804864040 0.899825941 0.024063258 
Par#171188#  E(  3,  4)( 23,  2)(  4,   1) | 0.858894038 0.804864040 0.899825941 0.024063258 
Par#171189#  E(  4,  5)( 23,  2)(  4,   1) | 0.858894038 0.804864040 0.899825941 0.024063258 
Par#171190#  E(  5,  6)( 23,  2)(  4,   1) | 0.858894038 0.804864040 0.899825941 0.024063258 
Par#171191#  E(  6,  7)( 23,  2)(  4,   1) | 0.858894038 0.804864040 0.899825941 0.024063258 
Par#171192#  E(  1,  1)( 24,  2)(  4,   1) | 0.141105962 0.100174059 0.195135960 0.024063258 
Par#171193#  E(  2,  1)( 24,  2)(  4,   1) | 0.141105962 0.100174059 0.195135960 0.024063258 
Par#171194#  E(  3,  1)( 24,  2)(  4,   1) | 0.141105962 0.100174059 0.195135960 0.024063258 
Par#171195#  E(  4,  1)( 24,  2)(  4,   1) | 0.141105962 0.100174059 0.195135960 0.024063258 
Par#171196#  E(  5,  1)( 24,  2)(  4,   1) | 0.141105962 0.100174059 0.195135960 0.024063258 
Par#171197#  E(  6,  1)( 24,  2)(  4,   1) | 0.141105962 0.100174059 0.195135960 0.024063258 
Par#171198#  E(  7,  1)( 24,  2)(  4,   1) | 1.000000000 1.000000000 1.000000000 0.000000000 
Par#171199#  E(  1,  2)( 24,  2)(  4,   1) | 0.858894038 0.804864040 0.899825941 0.024063258 
Par#171200#  E(  2,  3)( 24,  2)(  4,   1) | 0.858894038 0.804864040 0.899825941 0.024063258 
Par#171201#  E(  3,  4)( 24,  2)(  4,   1) | 0.858894038 0.804864040 0.899825941 0.024063258 
Par#171202#  E(  4,  5)( 24,  2)(  4,   1) | 0.858894038 0.804864040 0.899825941 0.024063258 
Par#171203#  E(  5,  6)( 24,  2)(  4,   1) | 0.858894038 0.804864040 0.899825941 0.024063258 
Par#171204#  E(  6,  7)( 24,  2)(  4,   1) | 0.858894038 0.804864040 0.899825941 0.024063258 
Par#171205#  E(  1,  1)( 25,  2)(  4,   1) | 0.141105962 0.100174059 0.195135960 0.024063258 
Par#171206#  E(  2,  1)( 25,  2)(  4,   1) | 0.141105962 0.100174059 0.195135960 0.024063258 
Par#171207#  E(  3,  1)( 25,  2)(  4,   1) | 0.141105962 0.100174059 0.195135960 0.024063258 
Par#171208#  E(  4,  1)( 25,  2)(  4,   1) | 0.141105962 0.100174059 0.195135960 0.024063258 
Par#171209#  E(  5,  1)( 25,  2)(  4,   1) | 0.141105962 0.100174059 0.195135960 0.024063258 
Par#171210#  E(  6,  1)( 25,  2)(  4,   1) | 0.141105962 0.100174059 0.195135960 0.024063258 
Par#171211#  E(  7,  1)( 25,  2)(  4,   1) | 1.000000000 1.000000000 1.000000000 0.000000000 
Par#171212#  E(  1,  2)( 25,  2)(  4,   1) | 0.858894038 0.804864040 0.899825941 0.024063258 
Par#171213#  E(  2,  3)( 25,  2)(  4,   1) | 0.858894038 0.804864040 0.899825941 0.024063258 
Par#171214#  E(  3,  4)( 25,  2)(  4,   1) | 0.858894038 0.804864040 0.899825941 0.024063258 
Par#171215#  E(  4,  5)( 25,  2)(  4,   1) | 0.858894038 0.804864040 0.899825941 0.024063258 
Par#171216#  E(  5,  6)( 25,  2)(  4,   1) | 0.858894038 0.804864040 0.899825941 0.024063258 
Par#171217#  E(  6,  7)( 25,  2)(  4,   1) | 0.858894038 0.804864040 0.899825941 0.024063258 
Par#171218#  E(  1,  1)( 26,  2)(  4,   1) | 0.141105962 0.100174059 0.195135960 0.024063258 
Par#171219#  E(  2,  1)( 26,  2)(  4,   1) | 0.141105962 0.100174059 0.195135960 0.024063258 
Par#171220#  E(  3,  1)( 26,  2)(  4,   1) | 0.141105962 0.100174059 0.195135960 0.024063258 
Par#171221#  E(  4,  1)( 26,  2)(  4,   1) | 0.141105962 0.100174059 0.195135960 0.024063258 
Par#171222#  E(  5,  1)( 26,  2)(  4,   1) | 0.141105962 0.100174059 0.195135960 0.024063258 
Par#171223#  E(  6,  1)( 26,  2)(  4,   1) | 0.141105962 0.100174059 0.195135960 0.024063258 
Par#171224#  E(  7,  1)( 26,  2)(  4,   1) | 1.000000000 1.000000000 1.000000000 0.000000000 
Par#171225#  E(  1,  2)( 26,  2)(  4,   1) | 0.858894038 0.804864040 0.899825941 0.024063258 
Par#171226#  E(  2,  3)( 26,  2)(  4,   1) | 0.858894038 0.804864040 0.899825941 0.024063258 
Par#171227#  E(  3,  4)( 26,  2)(  4,   1) | 0.858894038 0.804864040 0.899825941 0.024063258 
Par#171228#  E(  4,  5)( 26,  2)(  4,   1) | 0.858894038 0.804864040 0.899825941 0.024063258 
Par#171229#  E(  5,  6)( 26,  2)(  4,   1) | 0.858894038 0.804864040 0.899825941 0.024063258 
Par#171230#  E(  6,  7)( 26,  2)(  4,   1) | 0.858894038 0.804864040 0.899825941 0.024063258 
Par#171231#  E(  1,  1)( 27,  2)(  4,   1) | 0.141105962 0.100174059 0.195135960 0.024063258 
Par#171232#  E(  2,  1)( 27,  2)(  4,   1) | 0.141105962 0.100174059 0.195135960 0.024063258 
Par#171233#  E(  3,  1)( 27,  2)(  4,   1) | 0.141105962 0.100174059 0.195135960 0.024063258 
Par#171234#  E(  4,  1)( 27,  2)(  4,   1) | 0.141105962 0.100174059 0.195135960 0.024063258 
Par#171235#  E(  5,  1)( 27,  2)(  4,   1) | 0.141105962 0.100174059 0.195135960 0.024063258 
Par#171236#  E(  6,  1)( 27,  2)(  4,   1) | 0.141105962 0.100174059 0.195135960 0.024063258 
Par#171237#  E(  7,  1)( 27,  2)(  4,   1) | 1.000000000 1.000000000 1.000000000 0.000000000 
Par#171238#  E(  1,  2)( 27,  2)(  4,   1) | 0.858894038 0.804864040 0.899825941 0.024063258 
Par#171239#  E(  2,  3)( 27,  2)(  4,   1) | 0.858894038 0.804864040 0.899825941 0.024063258 
Par#171240#  E(  3,  4)( 27,  2)(  4,   1) | 0.858894038 0.804864040 0.899825941 0.024063258 
Par#171241#  E(  4,  5)( 27,  2)(  4,   1) | 0.858894038 0.804864040 0.899825941 0.024063258 
Par#171242#  E(  5,  6)( 27,  2)(  4,   1) | 0.858894038 0.804864040 0.899825941 0.024063258 
Par#171243#  E(  6,  7)( 27,  2)(  4,   1) | 0.858894038 0.804864040 0.899825941 0.024063258 
Par#171244#  E(  1,  1)( 28,  2)(  4,   1) | 0.141105962 0.100174059 0.195135960 0.024063258 
Par#171245#  E(  2,  1)( 28,  2)(  4,   1) | 0.141105962 0.100174059 0.195135960 0.024063258 
Par#171246#  E(  3,  1)( 28,  2)(  4,   1) | 0.141105962 0.100174059 0.195135960 0.024063258 
Par#171247#  E(  4,  1)( 28,  2)(  4,   1) | 0.141105962 0.100174059 0.195135960 0.024063258 
Par#171248#  E(  5,  1)( 28,  2)(  4,   1) | 0.141105962 0.100174059 0.195135960 0.024063258 
Par#171249#  E(  6,  1)( 28,  2)(  4,   1) | 0.141105962 0.100174059 0.195135960 0.024063258 
Par#171250#  E(  7,  1)( 28,  2)(  4,   1) | 1.000000000 1.000000000 1.000000000 0.000000000 
Par#171251#  E(  1,  2)( 28,  2)(  4,   1) | 0.858894038 0.804864040 0.899825941 0.024063258 
Par#171252#  E(  2,  3)( 28,  2)(  4,   1) | 0.858894038 0.804864040 0.899825941 0.024063258 
Par#171253#  E(  3,  4)( 28,  2)(  4,   1) | 0.858894038 0.804864040 0.899825941 0.024063258 
Par#171254#  E(  4,  5)( 28,  2)(  4,   1) | 0.858894038 0.804864040 0.899825941 0.024063258 
Par#171255#  E(  5,  6)( 28,  2)(  4,   1) | 0.858894038 0.804864040 0.899825941 0.024063258 
Par#171256#  E(  6,  7)( 28,  2)(  4,   1) | 0.858894038 0.804864040 0.899825941 0.024063258 
Par#171257#  E(  1,  1)( 29,  2)(  4,   1) | 0.141105962 0.100174059 0.195135960 0.024063258 
Par#171258#  E(  2,  1)( 29,  2)(  4,   1) | 0.141105962 0.100174059 0.195135960 0.024063258 
Par#171259#  E(  3,  1)( 29,  2)(  4,   1) | 0.141105962 0.100174059 0.195135960 0.024063258 
Par#171260#  E(  4,  1)( 29,  2)(  4,   1) | 0.141105962 0.100174059 0.195135960 0.024063258 
Par#171261#  E(  5,  1)( 29,  2)(  4,   1) | 0.141105962 0.100174059 0.195135960 0.024063258 
Par#171262#  E(  6,  1)( 29,  2)(  4,   1) | 0.141105962 0.100174059 0.195135960 0.024063258 
Par#171263#  E(  7,  1)( 29,  2)(  4,   1) | 1.000000000 1.000000000 1.000000000 0.000000000 
Par#171264#  E(  1,  2)( 29,  2)(  4,   1) | 0.858894038 0.804864040 0.899825941 0.024063258 
Par#171265#  E(  2,  3)( 29,  2)(  4,   1) | 0.858894038 0.804864040 0.899825941 0.024063258 
Par#171266#  E(  3,  4)( 29,  2)(  4,   1) | 0.858894038 0.804864040 0.899825941 0.024063258 
Par#171267#  E(  4,  5)( 29,  2)(  4,   1) | 0.858894038 0.804864040 0.899825941 0.024063258 
Par#171268#  E(  5,  6)( 29,  2)(  4,   1) | 0.858894038 0.804864040 0.899825941 0.024063258 
Par#171269#  E(  6,  7)( 29,  2)(  4,   1) | 0.858894038 0.804864040 0.899825941 0.024063258 
Par#171270#  E(  1,  1)( 30,  2)(  4,   1) | 0.141105962 0.100174059 0.195135960 0.024063258 
Par#171271#  E(  2,  1)( 30,  2)(  4,   1) | 0.141105962 0.100174059 0.195135960 0.024063258 
Par#171272#  E(  3,  1)( 30,  2)(  4,   1) | 0.141105962 0.100174059 0.195135960 0.024063258 
Par#171273#  E(  4,  1)( 30,  2)(  4,   1) | 0.141105962 0.100174059 0.195135960 0.024063258 
Par#171274#  E(  5,  1)( 30,  2)(  4,   1) | 0.141105962 0.100174059 0.195135960 0.024063258 
Par#171275#  E(  6,  1)( 30,  2)(  4,   1) | 0.141105962 0.100174059 0.195135960 0.024063258 
Par#171276#  E(  7,  1)( 30,  2)(  4,   1) | 1.000000000 1.000000000 1.000000000 0.000000000 
Par#171277#  E(  1,  2)( 30,  2)(  4,   1) | 0.858894038 0.804864040 0.899825941 0.024063258 
Par#171278#  E(  2,  3)( 30,  2)(  4,   1) | 0.858894038 0.804864040 0.899825941 0.024063258 
Par#171279#  E(  3,  4)( 30,  2)(  4,   1) | 0.858894038 0.804864040 0.899825941 0.024063258 
Par#171280#  E(  4,  5)( 30,  2)(  4,   1) | 0.858894038 0.804864040 0.899825941 0.024063258 
Par#171281#  E(  5,  6)( 30,  2)(  4,   1) | 0.858894038 0.804864040 0.899825941 0.024063258 
Par#171282#  E(  6,  7)( 30,  2)(  4,   1) | 0.858894038 0.804864040 0.899825941 0.024063258 
Par#171283#  E(  1,  1)( 31,  2)(  4,   1) | 0.141105962 0.100174059 0.195135960 0.024063258 
Par#171284#  E(  2,  1)( 31,  2)(  4,   1) | 0.141105962 0.100174059 0.195135960 0.024063258 
Par#171285#  E(  3,  1)( 31,  2)(  4,   1) | 0.141105962 0.100174059 0.195135960 0.024063258 
Par#171286#  E(  4,  1)( 31,  2)(  4,   1) | 0.141105962 0.100174059 0.195135960 0.024063258 
Par#171287#  E(  5,  1)( 31,  2)(  4,   1) | 0.141105962 0.100174059 0.195135960 0.024063258 
Par#171288#  E(  6,  1)( 31,  2)(  4,   1) | 0.141105962 0.100174059 0.195135960 0.024063258 
Par#171289#  E(  7,  1)( 31,  2)(  4,   1) | 1.000000000 1.000000000 1.000000000 0.000000000 
Par#171290#  E(  1,  2)( 31,  2)(  4,   1) | 0.858894038 0.804864040 0.899825941 0.024063258 
Par#171291#  E(  2,  3)( 31,  2)(  4,   1) | 0.858894038 0.804864040 0.899825941 0.024063258 
Par#171292#  E(  3,  4)( 31,  2)(  4,   1) | 0.858894038 0.804864040 0.899825941 0.024063258 
Par#171293#  E(  4,  5)( 31,  2)(  4,   1) | 0.858894038 0.804864040 0.899825941 0.024063258 
Par#171294#  E(  5,  6)( 31,  2)(  4,   1) | 0.858894038 0.804864040 0.899825941 0.024063258 
Par#171295#  E(  6,  7)( 31,  2)(  4,   1) | 0.858894038 0.804864040 0.899825941 0.024063258 
Par#171296#  E(  1,  1)( 32,  2)(  4,   1) | 0.141105962 0.100174059 0.195135960 0.024063258 
Par#171297#  E(  2,  1)( 32,  2)(  4,   1) | 0.141105962 0.100174059 0.195135960 0.024063258 
Par#171298#  E(  3,  1)( 32,  2)(  4,   1) | 0.141105962 0.100174059 0.195135960 0.024063258 
Par#171299#  E(  4,  1)( 32,  2)(  4,   1) | 0.141105962 0.100174059 0.195135960 0.024063258 
Par#171300#  E(  5,  1)( 32,  2)(  4,   1) | 0.141105962 0.100174059 0.195135960 0.024063258 
Par#171301#  E(  6,  1)( 32,  2)(  4,   1) | 0.141105962 0.100174059 0.195135960 0.024063258 
Par#171302#  E(  7,  1)( 32,  2)(  4,   1) | 1.000000000 1.000000000 1.000000000 0.000000000 
Par#171303#  E(  1,  2)( 32,  2)(  4,   1) | 0.858894038 0.804864040 0.899825941 0.024063258 
Par#171304#  E(  2,  3)( 32,  2)(  4,   1) | 0.858894038 0.804864040 0.899825941 0.024063258 
Par#171305#  E(  3,  4)( 32,  2)(  4,   1) | 0.858894038 0.804864040 0.899825941 0.024063258 
Par#171306#  E(  4,  5)( 32,  2)(  4,   1) | 0.858894038 0.804864040 0.899825941 0.024063258 
Par#171307#  E(  5,  6)( 32,  2)(  4,   1) | 0.858894038 0.804864040 0.899825941 0.024063258 
Par#171308#  E(  6,  7)( 32,  2)(  4,   1) | 0.858894038 0.804864040 0.899825941 0.024063258 
Par#171309#  E(  1,  1)( 33,  2)(  4,   1) | 0.141105962 0.100174059 0.195135960 0.024063258 
Par#171310#  E(  2,  1)( 33,  2)(  4,   1) | 0.141105962 0.100174059 0.195135960 0.024063258 
Par#171311#  E(  3,  1)( 33,  2)(  4,   1) | 0.141105962 0.100174059 0.195135960 0.024063258 
Par#171312#  E(  4,  1)( 33,  2)(  4,   1) | 0.141105962 0.100174059 0.195135960 0.024063258 
Par#171313#  E(  5,  1)( 33,  2)(  4,   1) | 0.141105962 0.100174059 0.195135960 0.024063258 
Par#171314#  E(  6,  1)( 33,  2)(  4,   1) | 0.141105962 0.100174059 0.195135960 0.024063258 
Par#171315#  E(  7,  1)( 33,  2)(  4,   1) | 1.000000000 1.000000000 1.000000000 0.000000000 
Par#171316#  E(  1,  2)( 33,  2)(  4,   1) | 0.858894038 0.804864040 0.899825941 0.024063258 
Par#171317#  E(  2,  3)( 33,  2)(  4,   1) | 0.858894038 0.804864040 0.899825941 0.024063258 
Par#171318#  E(  3,  4)( 33,  2)(  4,   1) | 0.858894038 0.804864040 0.899825941 0.024063258 
Par#171319#  E(  4,  5)( 33,  2)(  4,   1) | 0.858894038 0.804864040 0.899825941 0.024063258 
Par#171320#  E(  5,  6)( 33,  2)(  4,   1) | 0.858894038 0.804864040 0.899825941 0.024063258 
Par#171321#  E(  6,  7)( 33,  2)(  4,   1) | 0.858894038 0.804864040 0.899825941 0.024063258 
Par#171322#  E(  1,  1)( 34,  2)(  4,   1) | 0.141105962 0.100174059 0.195135960 0.024063258 
Par#171323#  E(  2,  1)( 34,  2)(  4,   1) | 0.141105962 0.100174059 0.195135960 0.024063258 
Par#171324#  E(  3,  1)( 34,  2)(  4,   1) | 0.141105962 0.100174059 0.195135960 0.024063258 
Par#171325#  E(  4,  1)( 34,  2)(  4,   1) | 0.141105962 0.100174059 0.195135960 0.024063258 
Par#171326#  E(  5,  1)( 34,  2)(  4,   1) | 0.141105962 0.100174059 0.195135960 0.024063258 
Par#171327#  E(  6,  1)( 34,  2)(  4,   1) | 0.141105962 0.100174059 0.195135960 0.024063258 
Par#171328#  E(  7,  1)( 34,  2)(  4,   1) | 1.000000000 1.000000000 1.000000000 0.000000000 
Par#171329#  E(  1,  2)( 34,  2)(  4,   1) | 0.858894038 0.804864040 0.899825941 0.024063258 
Par#171330#  E(  2,  3)( 34,  2)(  4,   1) | 0.858894038 0.804864040 0.899825941 0.024063258 
Par#171331#  E(  3,  4)( 34,  2)(  4,   1) | 0.858894038 0.804864040 0.899825941 0.024063258 
Par#171332#  E(  4,  5)( 34,  2)(  4,   1) | 0.858894038 0.804864040 0.899825941 0.024063258 
Par#171333#  E(  5,  6)( 34,  2)(  4,   1) | 0.858894038 0.804864040 0.899825941 0.024063258 
Par#171334#  E(  6,  7)( 34,  2)(  4,   1) | 0.858894038 0.804864040 0.899825941 0.024063258 
Par#171335#  E(  1,  1)( 35,  2)(  4,   1) | 0.141105962 0.100174059 0.195135960 0.024063258 
Par#171336#  E(  2,  1)( 35,  2)(  4,   1) | 0.141105962 0.100174059 0.195135960 0.024063258 
Par#171337#  E(  3,  1)( 35,  2)(  4,   1) | 0.141105962 0.100174059 0.195135960 0.024063258 
Par#171338#  E(  4,  1)( 35,  2)(  4,   1) | 0.141105962 0.100174059 0.195135960 0.024063258 
Par#171339#  E(  5,  1)( 35,  2)(  4,   1) | 0.141105962 0.100174059 0.195135960 0.024063258 
Par#171340#  E(  6,  1)( 35,  2)(  4,   1) | 0.141105962 0.100174059 0.195135960 0.024063258 
Par#171341#  E(  7,  1)( 35,  2)(  4,   1) | 1.000000000 1.000000000 1.000000000 0.000000000 
Par#171342#  E(  1,  2)( 35,  2)(  4,   1) | 0.858894038 0.804864040 0.899825941 0.024063258 
Par#171343#  E(  2,  3)( 35,  2)(  4,   1) | 0.858894038 0.804864040 0.899825941 0.024063258 
Par#171344#  E(  3,  4)( 35,  2)(  4,   1) | 0.858894038 0.804864040 0.899825941 0.024063258 
Par#171345#  E(  4,  5)( 35,  2)(  4,   1) | 0.858894038 0.804864040 0.899825941 0.024063258 
Par#171346#  E(  5,  6)( 35,  2)(  4,   1) | 0.858894038 0.804864040 0.899825941 0.024063258 
Par#171347#  E(  6,  7)( 35,  2)(  4,   1) | 0.858894038 0.804864040 0.899825941 0.024063258 
Par#171348#  E(  1,  1)( 36,  2)(  4,   1) | 0.141105962 0.100174059 0.195135960 0.024063258 
Par#171349#  E(  2,  1)( 36,  2)(  4,   1) | 0.141105962 0.100174059 0.195135960 0.024063258 
Par#171350#  E(  3,  1)( 36,  2)(  4,   1) | 0.141105962 0.100174059 0.195135960 0.024063258 
Par#171351#  E(  4,  1)( 36,  2)(  4,   1) | 0.141105962 0.100174059 0.195135960 0.024063258 
Par#171352#  E(  5,  1)( 36,  2)(  4,   1) | 0.141105962 0.100174059 0.195135960 0.024063258 
Par#171353#  E(  6,  1)( 36,  2)(  4,   1) | 0.141105962 0.100174059 0.195135960 0.024063258 
Par#171354#  E(  7,  1)( 36,  2)(  4,   1) | 1.000000000 1.000000000 1.000000000 0.000000000 
Par#171355#  E(  1,  2)( 36,  2)(  4,   1) | 0.858894038 0.804864040 0.899825941 0.024063258 
Par#171356#  E(  2,  3)( 36,  2)(  4,   1) | 0.858894038 0.804864040 0.899825941 0.024063258 
Par#171357#  E(  3,  4)( 36,  2)(  4,   1) | 0.858894038 0.804864040 0.899825941 0.024063258 
Par#171358#  E(  4,  5)( 36,  2)(  4,   1) | 0.858894038 0.804864040 0.899825941 0.024063258 
Par#171359#  E(  5,  6)( 36,  2)(  4,   1) | 0.858894038 0.804864040 0.899825941 0.024063258 
Par#171360#  E(  6,  7)( 36,  2)(  4,   1) | 0.858894038 0.804864040 0.899825941 0.024063258 
Par#171361#  E(  1,  1)( 37,  2)(  4,   1) | 0.141105962 0.100174059 0.195135960 0.024063258 
Par#171362#  E(  2,  1)( 37,  2)(  4,   1) | 0.141105962 0.100174059 0.195135960 0.024063258 
Par#171363#  E(  3,  1)( 37,  2)(  4,   1) | 0.141105962 0.100174059 0.195135960 0.024063258 
Par#171364#  E(  4,  1)( 37,  2)(  4,   1) | 0.141105962 0.100174059 0.195135960 0.024063258 
Par#171365#  E(  5,  1)( 37,  2)(  4,   1) | 0.141105962 0.100174059 0.195135960 0.024063258 
Par#171366#  E(  6,  1)( 37,  2)(  4,   1) | 0.141105962 0.100174059 0.195135960 0.024063258 
Par#171367#  E(  7,  1)( 37,  2)(  4,   1) | 1.000000000 1.000000000 1.000000000 0.000000000 
Par#171368#  E(  1,  2)( 37,  2)(  4,   1) | 0.858894038 0.804864040 0.899825941 0.024063258 
Par#171369#  E(  2,  3)( 37,  2)(  4,   1) | 0.858894038 0.804864040 0.899825941 0.024063258 
Par#171370#  E(  3,  4)( 37,  2)(  4,   1) | 0.858894038 0.804864040 0.899825941 0.024063258 
Par#171371#  E(  4,  5)( 37,  2)(  4,   1) | 0.858894038 0.804864040 0.899825941 0.024063258 
Par#171372#  E(  5,  6)( 37,  2)(  4,   1) | 0.858894038 0.804864040 0.899825941 0.024063258 
Par#171373#  E(  6,  7)( 37,  2)(  4,   1) | 0.858894038 0.804864040 0.899825941 0.024063258 
Par#171374#  E(  1,  1)( 38,  2)(  4,   1) | 0.141105962 0.100174059 0.195135960 0.024063258 
Par#171375#  E(  2,  1)( 38,  2)(  4,   1) | 0.141105962 0.100174059 0.195135960 0.024063258 
Par#171376#  E(  3,  1)( 38,  2)(  4,   1) | 0.141105962 0.100174059 0.195135960 0.024063258 
Par#171377#  E(  4,  1)( 38,  2)(  4,   1) | 0.141105962 0.100174059 0.195135960 0.024063258 
Par#171378#  E(  5,  1)( 38,  2)(  4,   1) | 0.141105962 0.100174059 0.195135960 0.024063258 
Par#171379#  E(  6,  1)( 38,  2)(  4,   1) | 0.141105962 0.100174059 0.195135960 0.024063258 
Par#171380#  E(  7,  1)( 38,  2)(  4,   1) | 1.000000000 1.000000000 1.000000000 0.000000000 
Par#171381#  E(  1,  2)( 38,  2)(  4,   1) | 0.858894038 0.804864040 0.899825941 0.024063258 
Par#171382#  E(  2,  3)( 38,  2)(  4,   1) | 0.858894038 0.804864040 0.899825941 0.024063258 
Par#171383#  E(  3,  4)( 38,  2)(  4,   1) | 0.858894038 0.804864040 0.899825941 0.024063258 
Par#171384#  E(  4,  5)( 38,  2)(  4,   1) | 0.858894038 0.804864040 0.899825941 0.024063258 
Par#171385#  E(  5,  6)( 38,  2)(  4,   1) | 0.858894038 0.804864040 0.899825941 0.024063258 
Par#171386#  E(  6,  7)( 38,  2)(  4,   1) | 0.858894038 0.804864040 0.899825941 0.024063258 
Par#171387#  E(  1,  1)(  3,  3)(  4,   1) | 0.141105962 0.100174059 0.195135960 0.024063258 
Par#171388#  E(  2,  1)(  3,  3)(  4,   1) | 0.141105962 0.100174059 0.195135960 0.024063258 
Par#171389#  E(  3,  1)(  3,  3)(  4,   1) | 0.141105962 0.100174059 0.195135960 0.024063258 
Par#171390#  E(  4,  1)(  3,  3)(  4,   1) | 0.141105962 0.100174059 0.195135960 0.024063258 
Par#171391#  E(  5,  1)(  3,  3)(  4,   1) | 0.141105962 0.100174059 0.195135960 0.024063258 
Par#171392#  E(  6,  1)(  3,  3)(  4,   1) | 0.141105962 0.100174059 0.195135960 0.024063258 
Par#171393#  E(  7,  1)(  3,  3)(  4,   1) | 1.000000000 1.000000000 1.000000000 0.000000000 
Par#171394#  E(  1,  2)(  3,  3)(  4,   1) | 0.858894038 0.804864040 0.899825941 0.024063258 
Par#171395#  E(  2,  3)(  3,  3)(  4,   1) | 0.858894038 0.804864040 0.899825941 0.024063258 
Par#171396#  E(  3,  4)(  3,  3)(  4,   1) | 0.858894038 0.804864040 0.899825941 0.024063258 
Par#171397#  E(  4,  5)(  3,  3)(  4,   1) | 0.858894038 0.804864040 0.899825941 0.024063258 
Par#171398#  E(  5,  6)(  3,  3)(  4,   1) | 0.858894038 0.804864040 0.899825941 0.024063258 
Par#171399#  E(  6,  7)(  3,  3)(  4,   1) | 0.858894038 0.804864040 0.899825941 0.024063258 
Par#171400#  E(  1,  1)(  4,  3)(  4,   1) | 0.141105962 0.100174059 0.195135960 0.024063258 
Par#171401#  E(  2,  1)(  4,  3)(  4,   1) | 0.141105962 0.100174059 0.195135960 0.024063258 
Par#171402#  E(  3,  1)(  4,  3)(  4,   1) | 0.141105962 0.100174059 0.195135960 0.024063258 
Par#171403#  E(  4,  1)(  4,  3)(  4,   1) | 0.141105962 0.100174059 0.195135960 0.024063258 
Par#171404#  E(  5,  1)(  4,  3)(  4,   1) | 0.141105962 0.100174059 0.195135960 0.024063258 
Par#171405#  E(  6,  1)(  4,  3)(  4,   1) | 0.141105962 0.100174059 0.195135960 0.024063258 
Par#171406#  E(  7,  1)(  4,  3)(  4,   1) | 1.000000000 1.000000000 1.000000000 0.000000000 
Par#171407#  E(  1,  2)(  4,  3)(  4,   1) | 0.858894038 0.804864040 0.899825941 0.024063258 
Par#171408#  E(  2,  3)(  4,  3)(  4,   1) | 0.858894038 0.804864040 0.899825941 0.024063258 
Par#171409#  E(  3,  4)(  4,  3)(  4,   1) | 0.858894038 0.804864040 0.899825941 0.024063258 
Par#171410#  E(  4,  5)(  4,  3)(  4,   1) | 0.858894038 0.804864040 0.899825941 0.024063258 
Par#171411#  E(  5,  6)(  4,  3)(  4,   1) | 0.858894038 0.804864040 0.899825941 0.024063258 
Par#171412#  E(  6,  7)(  4,  3)(  4,   1) | 0.858894038 0.804864040 0.899825941 0.024063258 
Par#171413#  E(  1,  1)(  5,  3)(  4,   1) | 0.141105962 0.100174059 0.195135960 0.024063258 
Par#171414#  E(  2,  1)(  5,  3)(  4,   1) | 0.141105962 0.100174059 0.195135960 0.024063258 
Par#171415#  E(  3,  1)(  5,  3)(  4,   1) | 0.141105962 0.100174059 0.195135960 0.024063258 
Par#171416#  E(  4,  1)(  5,  3)(  4,   1) | 0.141105962 0.100174059 0.195135960 0.024063258 
Par#171417#  E(  5,  1)(  5,  3)(  4,   1) | 0.141105962 0.100174059 0.195135960 0.024063258 
Par#171418#  E(  6,  1)(  5,  3)(  4,   1) | 0.141105962 0.100174059 0.195135960 0.024063258 
Par#171419#  E(  7,  1)(  5,  3)(  4,   1) | 1.000000000 1.000000000 1.000000000 0.000000000 
Par#171420#  E(  1,  2)(  5,  3)(  4,   1) | 0.858894038 0.804864040 0.899825941 0.024063258 
Par#171421#  E(  2,  3)(  5,  3)(  4,   1) | 0.858894038 0.804864040 0.899825941 0.024063258 
Par#171422#  E(  3,  4)(  5,  3)(  4,   1) | 0.858894038 0.804864040 0.899825941 0.024063258 
Par#171423#  E(  4,  5)(  5,  3)(  4,   1) | 0.858894038 0.804864040 0.899825941 0.024063258 
Par#171424#  E(  5,  6)(  5,  3)(  4,   1) | 0.858894038 0.804864040 0.899825941 0.024063258 
Par#171425#  E(  6,  7)(  5,  3)(  4,   1) | 0.858894038 0.804864040 0.899825941 0.024063258 
Par#171426#  E(  1,  1)(  6,  3)(  4,   1) | 0.141105962 0.100174059 0.195135960 0.024063258 
Par#171427#  E(  2,  1)(  6,  3)(  4,   1) | 0.141105962 0.100174059 0.195135960 0.024063258 
Par#171428#  E(  3,  1)(  6,  3)(  4,   1) | 0.141105962 0.100174059 0.195135960 0.024063258 
Par#171429#  E(  4,  1)(  6,  3)(  4,   1) | 0.141105962 0.100174059 0.195135960 0.024063258 
Par#171430#  E(  5,  1)(  6,  3)(  4,   1) | 0.141105962 0.100174059 0.195135960 0.024063258 
Par#171431#  E(  6,  1)(  6,  3)(  4,   1) | 0.141105962 0.100174059 0.195135960 0.024063258 
Par#171432#  E(  7,  1)(  6,  3)(  4,   1) | 1.000000000 1.000000000 1.000000000 0.000000000 
Par#171433#  E(  1,  2)(  6,  3)(  4,   1) | 0.858894038 0.804864040 0.899825941 0.024063258 
Par#171434#  E(  2,  3)(  6,  3)(  4,   1) | 0.858894038 0.804864040 0.899825941 0.024063258 
Par#171435#  E(  3,  4)(  6,  3)(  4,   1) | 0.858894038 0.804864040 0.899825941 0.024063258 
Par#171436#  E(  4,  5)(  6,  3)(  4,   1) | 0.858894038 0.804864040 0.899825941 0.024063258 
Par#171437#  E(  5,  6)(  6,  3)(  4,   1) | 0.858894038 0.804864040 0.899825941 0.024063258 
Par#171438#  E(  6,  7)(  6,  3)(  4,   1) | 0.858894038 0.804864040 0.899825941 0.024063258 
Par#171439#  E(  1,  1)(  7,  3)(  4,   1) | 0.141105962 0.100174059 0.195135960 0.024063258 
Par#171440#  E(  2,  1)(  7,  3)(  4,   1) | 0.141105962 0.100174059 0.195135960 0.024063258 
Par#171441#  E(  3,  1)(  7,  3)(  4,   1) | 0.141105962 0.100174059 0.195135960 0.024063258 
Par#171442#  E(  4,  1)(  7,  3)(  4,   1) | 0.141105962 0.100174059 0.195135960 0.024063258 
Par#171443#  E(  5,  1)(  7,  3)(  4,   1) | 0.141105962 0.100174059 0.195135960 0.024063258 
Par#171444#  E(  6,  1)(  7,  3)(  4,   1) | 0.141105962 0.100174059 0.195135960 0.024063258 
Par#171445#  E(  7,  1)(  7,  3)(  4,   1) | 1.000000000 1.000000000 1.000000000 0.000000000 
Par#171446#  E(  1,  2)(  7,  3)(  4,   1) | 0.858894038 0.804864040 0.899825941 0.024063258 
Par#171447#  E(  2,  3)(  7,  3)(  4,   1) | 0.858894038 0.804864040 0.899825941 0.024063258 
Par#171448#  E(  3,  4)(  7,  3)(  4,   1) | 0.858894038 0.804864040 0.899825941 0.024063258 
Par#171449#  E(  4,  5)(  7,  3)(  4,   1) | 0.858894038 0.804864040 0.899825941 0.024063258 
Par#171450#  E(  5,  6)(  7,  3)(  4,   1) | 0.858894038 0.804864040 0.899825941 0.024063258 
Par#171451#  E(  6,  7)(  7,  3)(  4,   1) | 0.858894038 0.804864040 0.899825941 0.024063258 
Par#171452#  E(  1,  1)(  8,  3)(  4,   1) | 0.141105962 0.100174059 0.195135960 0.024063258 
Par#171453#  E(  2,  1)(  8,  3)(  4,   1) | 0.141105962 0.100174059 0.195135960 0.024063258 
Par#171454#  E(  3,  1)(  8,  3)(  4,   1) | 0.141105962 0.100174059 0.195135960 0.024063258 
Par#171455#  E(  4,  1)(  8,  3)(  4,   1) | 0.141105962 0.100174059 0.195135960 0.024063258 
Par#171456#  E(  5,  1)(  8,  3)(  4,   1) | 0.141105962 0.100174059 0.195135960 0.024063258 
Par#171457#  E(  6,  1)(  8,  3)(  4,   1) | 0.141105962 0.100174059 0.195135960 0.024063258 
Par#171458#  E(  7,  1)(  8,  3)(  4,   1) | 1.000000000 1.000000000 1.000000000 0.000000000 
Par#171459#  E(  1,  2)(  8,  3)(  4,   1) | 0.858894038 0.804864040 0.899825941 0.024063258 
Par#171460#  E(  2,  3)(  8,  3)(  4,   1) | 0.858894038 0.804864040 0.899825941 0.024063258 
Par#171461#  E(  3,  4)(  8,  3)(  4,   1) | 0.858894038 0.804864040 0.899825941 0.024063258 
Par#171462#  E(  4,  5)(  8,  3)(  4,   1) | 0.858894038 0.804864040 0.899825941 0.024063258 
Par#171463#  E(  5,  6)(  8,  3)(  4,   1) | 0.858894038 0.804864040 0.899825941 0.024063258 
Par#171464#  E(  6,  7)(  8,  3)(  4,   1) | 0.858894038 0.804864040 0.899825941 0.024063258 
Par#171465#  E(  1,  1)(  9,  3)(  4,   1) | 0.141105962 0.100174059 0.195135960 0.024063258 
Par#171466#  E(  2,  1)(  9,  3)(  4,   1) | 0.141105962 0.100174059 0.195135960 0.024063258 
Par#171467#  E(  3,  1)(  9,  3)(  4,   1) | 0.141105962 0.100174059 0.195135960 0.024063258 
Par#171468#  E(  4,  1)(  9,  3)(  4,   1) | 0.141105962 0.100174059 0.195135960 0.024063258 
Par#171469#  E(  5,  1)(  9,  3)(  4,   1) | 0.141105962 0.100174059 0.195135960 0.024063258 
Par#171470#  E(  6,  1)(  9,  3)(  4,   1) | 0.141105962 0.100174059 0.195135960 0.024063258 
Par#171471#  E(  7,  1)(  9,  3)(  4,   1) | 1.000000000 1.000000000 1.000000000 0.000000000 
Par#171472#  E(  1,  2)(  9,  3)(  4,   1) | 0.858894038 0.804864040 0.899825941 0.024063258 
Par#171473#  E(  2,  3)(  9,  3)(  4,   1) | 0.858894038 0.804864040 0.899825941 0.024063258 
Par#171474#  E(  3,  4)(  9,  3)(  4,   1) | 0.858894038 0.804864040 0.899825941 0.024063258 
Par#171475#  E(  4,  5)(  9,  3)(  4,   1) | 0.858894038 0.804864040 0.899825941 0.024063258 
Par#171476#  E(  5,  6)(  9,  3)(  4,   1) | 0.858894038 0.804864040 0.899825941 0.024063258 
Par#171477#  E(  6,  7)(  9,  3)(  4,   1) | 0.858894038 0.804864040 0.899825941 0.024063258 
Par#171478#  E(  1,  1)( 10,  3)(  4,   1) | 0.141105962 0.100174059 0.195135960 0.024063258 
Par#171479#  E(  2,  1)( 10,  3)(  4,   1) | 0.141105962 0.100174059 0.195135960 0.024063258 
Par#171480#  E(  3,  1)( 10,  3)(  4,   1) | 0.141105962 0.100174059 0.195135960 0.024063258 
Par#171481#  E(  4,  1)( 10,  3)(  4,   1) | 0.141105962 0.100174059 0.195135960 0.024063258 
Par#171482#  E(  5,  1)( 10,  3)(  4,   1) | 0.141105962 0.100174059 0.195135960 0.024063258 
Par#171483#  E(  6,  1)( 10,  3)(  4,   1) | 0.141105962 0.100174059 0.195135960 0.024063258 
Par#171484#  E(  7,  1)( 10,  3)(  4,   1) | 1.000000000 1.000000000 1.000000000 0.000000000 
Par#171485#  E(  1,  2)( 10,  3)(  4,   1) | 0.858894038 0.804864040 0.899825941 0.024063258 
Par#171486#  E(  2,  3)( 10,  3)(  4,   1) | 0.858894038 0.804864040 0.899825941 0.024063258 
Par#171487#  E(  3,  4)( 10,  3)(  4,   1) | 0.858894038 0.804864040 0.899825941 0.024063258 
Par#171488#  E(  4,  5)( 10,  3)(  4,   1) | 0.858894038 0.804864040 0.899825941 0.024063258 
Par#171489#  E(  5,  6)( 10,  3)(  4,   1) | 0.858894038 0.804864040 0.899825941 0.024063258 
Par#171490#  E(  6,  7)( 10,  3)(  4,   1) | 0.858894038 0.804864040 0.899825941 0.024063258 
Par#171491#  E(  1,  1)( 11,  3)(  4,   1) | 0.141105962 0.100174059 0.195135960 0.024063258 
Par#171492#  E(  2,  1)( 11,  3)(  4,   1) | 0.141105962 0.100174059 0.195135960 0.024063258 
Par#171493#  E(  3,  1)( 11,  3)(  4,   1) | 0.141105962 0.100174059 0.195135960 0.024063258 
Par#171494#  E(  4,  1)( 11,  3)(  4,   1) | 0.141105962 0.100174059 0.195135960 0.024063258 
Par#171495#  E(  5,  1)( 11,  3)(  4,   1) | 0.141105962 0.100174059 0.195135960 0.024063258 
Par#171496#  E(  6,  1)( 11,  3)(  4,   1) | 0.141105962 0.100174059 0.195135960 0.024063258 
Par#171497#  E(  7,  1)( 11,  3)(  4,   1) | 1.000000000 1.000000000 1.000000000 0.000000000 
Par#171498#  E(  1,  2)( 11,  3)(  4,   1) | 0.858894038 0.804864040 0.899825941 0.024063258 
Par#171499#  E(  2,  3)( 11,  3)(  4,   1) | 0.858894038 0.804864040 0.899825941 0.024063258 
Par#171500#  E(  3,  4)( 11,  3)(  4,   1) | 0.858894038 0.804864040 0.899825941 0.024063258 
Par#171501#  E(  4,  5)( 11,  3)(  4,   1) | 0.858894038 0.804864040 0.899825941 0.024063258 
Par#171502#  E(  5,  6)( 11,  3)(  4,   1) | 0.858894038 0.804864040 0.899825941 0.024063258 
Par#171503#  E(  6,  7)( 11,  3)(  4,   1) | 0.858894038 0.804864040 0.899825941 0.024063258 
Par#171504#  E(  1,  1)( 12,  3)(  4,   1) | 0.141105962 0.100174059 0.195135960 0.024063258 
Par#171505#  E(  2,  1)( 12,  3)(  4,   1) | 0.141105962 0.100174059 0.195135960 0.024063258 
Par#171506#  E(  3,  1)( 12,  3)(  4,   1) | 0.141105962 0.100174059 0.195135960 0.024063258 
Par#171507#  E(  4,  1)( 12,  3)(  4,   1) | 0.141105962 0.100174059 0.195135960 0.024063258 
Par#171508#  E(  5,  1)( 12,  3)(  4,   1) | 0.141105962 0.100174059 0.195135960 0.024063258 
Par#171509#  E(  6,  1)( 12,  3)(  4,   1) | 0.141105962 0.100174059 0.195135960 0.024063258 
Par#171510#  E(  7,  1)( 12,  3)(  4,   1) | 1.000000000 1.000000000 1.000000000 0.000000000 
Par#171511#  E(  1,  2)( 12,  3)(  4,   1) | 0.858894038 0.804864040 0.899825941 0.024063258 
Par#171512#  E(  2,  3)( 12,  3)(  4,   1) | 0.858894038 0.804864040 0.899825941 0.024063258 
Par#171513#  E(  3,  4)( 12,  3)(  4,   1) | 0.858894038 0.804864040 0.899825941 0.024063258 
Par#171514#  E(  4,  5)( 12,  3)(  4,   1) | 0.858894038 0.804864040 0.899825941 0.024063258 
Par#171515#  E(  5,  6)( 12,  3)(  4,   1) | 0.858894038 0.804864040 0.899825941 0.024063258 
Par#171516#  E(  6,  7)( 12,  3)(  4,   1) | 0.858894038 0.804864040 0.899825941 0.024063258 
Par#171517#  E(  1,  1)( 13,  3)(  4,   1) | 0.141105962 0.100174059 0.195135960 0.024063258 
Par#171518#  E(  2,  1)( 13,  3)(  4,   1) | 0.141105962 0.100174059 0.195135960 0.024063258 
Par#171519#  E(  3,  1)( 13,  3)(  4,   1) | 0.141105962 0.100174059 0.195135960 0.024063258 
Par#171520#  E(  4,  1)( 13,  3)(  4,   1) | 0.141105962 0.100174059 0.195135960 0.024063258 
Par#171521#  E(  5,  1)( 13,  3)(  4,   1) | 0.141105962 0.100174059 0.195135960 0.024063258 
Par#171522#  E(  6,  1)( 13,  3)(  4,   1) | 0.141105962 0.100174059 0.195135960 0.024063258 
Par#171523#  E(  7,  1)( 13,  3)(  4,   1) | 1.000000000 1.000000000 1.000000000 0.000000000 
Par#171524#  E(  1,  2)( 13,  3)(  4,   1) | 0.858894038 0.804864040 0.899825941 0.024063258 
Par#171525#  E(  2,  3)( 13,  3)(  4,   1) | 0.858894038 0.804864040 0.899825941 0.024063258 
Par#171526#  E(  3,  4)( 13,  3)(  4,   1) | 0.858894038 0.804864040 0.899825941 0.024063258 
Par#171527#  E(  4,  5)( 13,  3)(  4,   1) | 0.858894038 0.804864040 0.899825941 0.024063258 
Par#171528#  E(  5,  6)( 13,  3)(  4,   1) | 0.858894038 0.804864040 0.899825941 0.024063258 
Par#171529#  E(  6,  7)( 13,  3)(  4,   1) | 0.858894038 0.804864040 0.899825941 0.024063258 
Par#171530#  E(  1,  1)( 14,  3)(  4,   1) | 0.141105962 0.100174059 0.195135960 0.024063258 
Par#171531#  E(  2,  1)( 14,  3)(  4,   1) | 0.141105962 0.100174059 0.195135960 0.024063258 
Par#171532#  E(  3,  1)( 14,  3)(  4,   1) | 0.141105962 0.100174059 0.195135960 0.024063258 
Par#171533#  E(  4,  1)( 14,  3)(  4,   1) | 0.141105962 0.100174059 0.195135960 0.024063258 
Par#171534#  E(  5,  1)( 14,  3)(  4,   1) | 0.141105962 0.100174059 0.195135960 0.024063258 
Par#171535#  E(  6,  1)( 14,  3)(  4,   1) | 0.141105962 0.100174059 0.195135960 0.024063258 
Par#171536#  E(  7,  1)( 14,  3)(  4,   1) | 1.000000000 1.000000000 1.000000000 0.000000000 
Par#171537#  E(  1,  2)( 14,  3)(  4,   1) | 0.858894038 0.804864040 0.899825941 0.024063258 
Par#171538#  E(  2,  3)( 14,  3)(  4,   1) | 0.858894038 0.804864040 0.899825941 0.024063258 
Par#171539#  E(  3,  4)( 14,  3)(  4,   1) | 0.858894038 0.804864040 0.899825941 0.024063258 
Par#171540#  E(  4,  5)( 14,  3)(  4,   1) | 0.858894038 0.804864040 0.899825941 0.024063258 
Par#171541#  E(  5,  6)( 14,  3)(  4,   1) | 0.858894038 0.804864040 0.899825941 0.024063258 
Par#171542#  E(  6,  7)( 14,  3)(  4,   1) | 0.858894038 0.804864040 0.899825941 0.024063258 
Par#171543#  E(  1,  1)( 15,  3)(  4,   1) | 0.141105962 0.100174059 0.195135960 0.024063258 
Par#171544#  E(  2,  1)( 15,  3)(  4,   1) | 0.141105962 0.100174059 0.195135960 0.024063258 
Par#171545#  E(  3,  1)( 15,  3)(  4,   1) | 0.141105962 0.100174059 0.195135960 0.024063258 
Par#171546#  E(  4,  1)( 15,  3)(  4,   1) | 0.141105962 0.100174059 0.195135960 0.024063258 
Par#171547#  E(  5,  1)( 15,  3)(  4,   1) | 0.141105962 0.100174059 0.195135960 0.024063258 
Par#171548#  E(  6,  1)( 15,  3)(  4,   1) | 0.141105962 0.100174059 0.195135960 0.024063258 
Par#171549#  E(  7,  1)( 15,  3)(  4,   1) | 1.000000000 1.000000000 1.000000000 0.000000000 
Par#171550#  E(  1,  2)( 15,  3)(  4,   1) | 0.858894038 0.804864040 0.899825941 0.024063258 
Par#171551#  E(  2,  3)( 15,  3)(  4,   1) | 0.858894038 0.804864040 0.899825941 0.024063258 
Par#171552#  E(  3,  4)( 15,  3)(  4,   1) | 0.858894038 0.804864040 0.899825941 0.024063258 
Par#171553#  E(  4,  5)( 15,  3)(  4,   1) | 0.858894038 0.804864040 0.899825941 0.024063258 
Par#171554#  E(  5,  6)( 15,  3)(  4,   1) | 0.858894038 0.804864040 0.899825941 0.024063258 
Par#171555#  E(  6,  7)( 15,  3)(  4,   1) | 0.858894038 0.804864040 0.899825941 0.024063258 
Par#171556#  E(  1,  1)( 16,  3)(  4,   1) | 0.141105962 0.100174059 0.195135960 0.024063258 
Par#171557#  E(  2,  1)( 16,  3)(  4,   1) | 0.141105962 0.100174059 0.195135960 0.024063258 
Par#171558#  E(  3,  1)( 16,  3)(  4,   1) | 0.141105962 0.100174059 0.195135960 0.024063258 
Par#171559#  E(  4,  1)( 16,  3)(  4,   1) | 0.141105962 0.100174059 0.195135960 0.024063258 
Par#171560#  E(  5,  1)( 16,  3)(  4,   1) | 0.141105962 0.100174059 0.195135960 0.024063258 
Par#171561#  E(  6,  1)( 16,  3)(  4,   1) | 0.141105962 0.100174059 0.195135960 0.024063258 
Par#171562#  E(  7,  1)( 16,  3)(  4,   1) | 1.000000000 1.000000000 1.000000000 0.000000000 
Par#171563#  E(  1,  2)( 16,  3)(  4,   1) | 0.858894038 0.804864040 0.899825941 0.024063258 
Par#171564#  E(  2,  3)( 16,  3)(  4,   1) | 0.858894038 0.804864040 0.899825941 0.024063258 
Par#171565#  E(  3,  4)( 16,  3)(  4,   1) | 0.858894038 0.804864040 0.899825941 0.024063258 
Par#171566#  E(  4,  5)( 16,  3)(  4,   1) | 0.858894038 0.804864040 0.899825941 0.024063258 
Par#171567#  E(  5,  6)( 16,  3)(  4,   1) | 0.858894038 0.804864040 0.899825941 0.024063258 
Par#171568#  E(  6,  7)( 16,  3)(  4,   1) | 0.858894038 0.804864040 0.899825941 0.024063258 
Par#171569#  E(  1,  1)( 17,  3)(  4,   1) | 0.141105962 0.100174059 0.195135960 0.024063258 
Par#171570#  E(  2,  1)( 17,  3)(  4,   1) | 0.141105962 0.100174059 0.195135960 0.024063258 
Par#171571#  E(  3,  1)( 17,  3)(  4,   1) | 0.141105962 0.100174059 0.195135960 0.024063258 
Par#171572#  E(  4,  1)( 17,  3)(  4,   1) | 0.141105962 0.100174059 0.195135960 0.024063258 
Par#171573#  E(  5,  1)( 17,  3)(  4,   1) | 0.141105962 0.100174059 0.195135960 0.024063258 
Par#171574#  E(  6,  1)( 17,  3)(  4,   1) | 0.141105962 0.100174059 0.195135960 0.024063258 
Par#171575#  E(  7,  1)( 17,  3)(  4,   1) | 1.000000000 1.000000000 1.000000000 0.000000000 
Par#171576#  E(  1,  2)( 17,  3)(  4,   1) | 0.858894038 0.804864040 0.899825941 0.024063258 
Par#171577#  E(  2,  3)( 17,  3)(  4,   1) | 0.858894038 0.804864040 0.899825941 0.024063258 
Par#171578#  E(  3,  4)( 17,  3)(  4,   1) | 0.858894038 0.804864040 0.899825941 0.024063258 
Par#171579#  E(  4,  5)( 17,  3)(  4,   1) | 0.858894038 0.804864040 0.899825941 0.024063258 
Par#171580#  E(  5,  6)( 17,  3)(  4,   1) | 0.858894038 0.804864040 0.899825941 0.024063258 
Par#171581#  E(  6,  7)( 17,  3)(  4,   1) | 0.858894038 0.804864040 0.899825941 0.024063258 
Par#171582#  E(  1,  1)( 18,  3)(  4,   1) | 0.141105962 0.100174059 0.195135960 0.024063258 
Par#171583#  E(  2,  1)( 18,  3)(  4,   1) | 0.141105962 0.100174059 0.195135960 0.024063258 
Par#171584#  E(  3,  1)( 18,  3)(  4,   1) | 0.141105962 0.100174059 0.195135960 0.024063258 
Par#171585#  E(  4,  1)( 18,  3)(  4,   1) | 0.141105962 0.100174059 0.195135960 0.024063258 
Par#171586#  E(  5,  1)( 18,  3)(  4,   1) | 0.141105962 0.100174059 0.195135960 0.024063258 
Par#171587#  E(  6,  1)( 18,  3)(  4,   1) | 0.141105962 0.100174059 0.195135960 0.024063258 
Par#171588#  E(  7,  1)( 18,  3)(  4,   1) | 1.000000000 1.000000000 1.000000000 0.000000000 
Par#171589#  E(  1,  2)( 18,  3)(  4,   1) | 0.858894038 0.804864040 0.899825941 0.024063258 
Par#171590#  E(  2,  3)( 18,  3)(  4,   1) | 0.858894038 0.804864040 0.899825941 0.024063258 
Par#171591#  E(  3,  4)( 18,  3)(  4,   1) | 0.858894038 0.804864040 0.899825941 0.024063258 
Par#171592#  E(  4,  5)( 18,  3)(  4,   1) | 0.858894038 0.804864040 0.899825941 0.024063258 
Par#171593#  E(  5,  6)( 18,  3)(  4,   1) | 0.858894038 0.804864040 0.899825941 0.024063258 
Par#171594#  E(  6,  7)( 18,  3)(  4,   1) | 0.858894038 0.804864040 0.899825941 0.024063258 
Par#171595#  E(  1,  1)( 19,  3)(  4,   1) | 0.141105962 0.100174059 0.195135960 0.024063258 
Par#171596#  E(  2,  1)( 19,  3)(  4,   1) | 0.141105962 0.100174059 0.195135960 0.024063258 
Par#171597#  E(  3,  1)( 19,  3)(  4,   1) | 0.141105962 0.100174059 0.195135960 0.024063258 
Par#171598#  E(  4,  1)( 19,  3)(  4,   1) | 0.141105962 0.100174059 0.195135960 0.024063258 
Par#171599#  E(  5,  1)( 19,  3)(  4,   1) | 0.141105962 0.100174059 0.195135960 0.024063258 
Par#171600#  E(  6,  1)( 19,  3)(  4,   1) | 0.141105962 0.100174059 0.195135960 0.024063258 
Par#171601#  E(  7,  1)( 19,  3)(  4,   1) | 1.000000000 1.000000000 1.000000000 0.000000000 
Par#171602#  E(  1,  2)( 19,  3)(  4,   1) | 0.858894038 0.804864040 0.899825941 0.024063258 
Par#171603#  E(  2,  3)( 19,  3)(  4,   1) | 0.858894038 0.804864040 0.899825941 0.024063258 
Par#171604#  E(  3,  4)( 19,  3)(  4,   1) | 0.858894038 0.804864040 0.899825941 0.024063258 
Par#171605#  E(  4,  5)( 19,  3)(  4,   1) | 0.858894038 0.804864040 0.899825941 0.024063258 
Par#171606#  E(  5,  6)( 19,  3)(  4,   1) | 0.858894038 0.804864040 0.899825941 0.024063258 
Par#171607#  E(  6,  7)( 19,  3)(  4,   1) | 0.858894038 0.804864040 0.899825941 0.024063258 
Par#171608#  E(  1,  1)( 20,  3)(  4,   1) | 0.141105962 0.100174059 0.195135960 0.024063258 
Par#171609#  E(  2,  1)( 20,  3)(  4,   1) | 0.141105962 0.100174059 0.195135960 0.024063258 
Par#171610#  E(  3,  1)( 20,  3)(  4,   1) | 0.141105962 0.100174059 0.195135960 0.024063258 
Par#171611#  E(  4,  1)( 20,  3)(  4,   1) | 0.141105962 0.100174059 0.195135960 0.024063258 
Par#171612#  E(  5,  1)( 20,  3)(  4,   1) | 0.141105962 0.100174059 0.195135960 0.024063258 
Par#171613#  E(  6,  1)( 20,  3)(  4,   1) | 0.141105962 0.100174059 0.195135960 0.024063258 
Par#171614#  E(  7,  1)( 20,  3)(  4,   1) | 1.000000000 1.000000000 1.000000000 0.000000000 
Par#171615#  E(  1,  2)( 20,  3)(  4,   1) | 0.858894038 0.804864040 0.899825941 0.024063258 
Par#171616#  E(  2,  3)( 20,  3)(  4,   1) | 0.858894038 0.804864040 0.899825941 0.024063258 
Par#171617#  E(  3,  4)( 20,  3)(  4,   1) | 0.858894038 0.804864040 0.899825941 0.024063258 
Par#171618#  E(  4,  5)( 20,  3)(  4,   1) | 0.858894038 0.804864040 0.899825941 0.024063258 
Par#171619#  E(  5,  6)( 20,  3)(  4,   1) | 0.858894038 0.804864040 0.899825941 0.024063258 
Par#171620#  E(  6,  7)( 20,  3)(  4,   1) | 0.858894038 0.804864040 0.899825941 0.024063258 
Par#171621#  E(  1,  1)( 21,  3)(  4,   1) | 0.141105962 0.100174059 0.195135960 0.024063258 
Par#171622#  E(  2,  1)( 21,  3)(  4,   1) | 0.141105962 0.100174059 0.195135960 0.024063258 
Par#171623#  E(  3,  1)( 21,  3)(  4,   1) | 0.141105962 0.100174059 0.195135960 0.024063258 
Par#171624#  E(  4,  1)( 21,  3)(  4,   1) | 0.141105962 0.100174059 0.195135960 0.024063258 
Par#171625#  E(  5,  1)( 21,  3)(  4,   1) | 0.141105962 0.100174059 0.195135960 0.024063258 
Par#171626#  E(  6,  1)( 21,  3)(  4,   1) | 0.141105962 0.100174059 0.195135960 0.024063258 
Par#171627#  E(  7,  1)( 21,  3)(  4,   1) | 1.000000000 1.000000000 1.000000000 0.000000000 
Par#171628#  E(  1,  2)( 21,  3)(  4,   1) | 0.858894038 0.804864040 0.899825941 0.024063258 
Par#171629#  E(  2,  3)( 21,  3)(  4,   1) | 0.858894038 0.804864040 0.899825941 0.024063258 
Par#171630#  E(  3,  4)( 21,  3)(  4,   1) | 0.858894038 0.804864040 0.899825941 0.024063258 
Par#171631#  E(  4,  5)( 21,  3)(  4,   1) | 0.858894038 0.804864040 0.899825941 0.024063258 
Par#171632#  E(  5,  6)( 21,  3)(  4,   1) | 0.858894038 0.804864040 0.899825941 0.024063258 
Par#171633#  E(  6,  7)( 21,  3)(  4,   1) | 0.858894038 0.804864040 0.899825941 0.024063258 
Par#171634#  E(  1,  1)( 22,  3)(  4,   1) | 0.141105962 0.100174059 0.195135960 0.024063258 
Par#171635#  E(  2,  1)( 22,  3)(  4,   1) | 0.141105962 0.100174059 0.195135960 0.024063258 
Par#171636#  E(  3,  1)( 22,  3)(  4,   1) | 0.141105962 0.100174059 0.195135960 0.024063258 
Par#171637#  E(  4,  1)( 22,  3)(  4,   1) | 0.141105962 0.100174059 0.195135960 0.024063258 
Par#171638#  E(  5,  1)( 22,  3)(  4,   1) | 0.141105962 0.100174059 0.195135960 0.024063258 
Par#171639#  E(  6,  1)( 22,  3)(  4,   1) | 0.141105962 0.100174059 0.195135960 0.024063258 
Par#171640#  E(  7,  1)( 22,  3)(  4,   1) | 1.000000000 1.000000000 1.000000000 0.000000000 
Par#171641#  E(  1,  2)( 22,  3)(  4,   1) | 0.858894038 0.804864040 0.899825941 0.024063258 
Par#171642#  E(  2,  3)( 22,  3)(  4,   1) | 0.858894038 0.804864040 0.899825941 0.024063258 
Par#171643#  E(  3,  4)( 22,  3)(  4,   1) | 0.858894038 0.804864040 0.899825941 0.024063258 
Par#171644#  E(  4,  5)( 22,  3)(  4,   1) | 0.858894038 0.804864040 0.899825941 0.024063258 
Par#171645#  E(  5,  6)( 22,  3)(  4,   1) | 0.858894038 0.804864040 0.899825941 0.024063258 
Par#171646#  E(  6,  7)( 22,  3)(  4,   1) | 0.858894038 0.804864040 0.899825941 0.024063258 
Par#171647#  E(  1,  1)( 23,  3)(  4,   1) | 0.141105962 0.100174059 0.195135960 0.024063258 
Par#171648#  E(  2,  1)( 23,  3)(  4,   1) | 0.141105962 0.100174059 0.195135960 0.024063258 
Par#171649#  E(  3,  1)( 23,  3)(  4,   1) | 0.141105962 0.100174059 0.195135960 0.024063258 
Par#171650#  E(  4,  1)( 23,  3)(  4,   1) | 0.141105962 0.100174059 0.195135960 0.024063258 
Par#171651#  E(  5,  1)( 23,  3)(  4,   1) | 0.141105962 0.100174059 0.195135960 0.024063258 
Par#171652#  E(  6,  1)( 23,  3)(  4,   1) | 0.141105962 0.100174059 0.195135960 0.024063258 
Par#171653#  E(  7,  1)( 23,  3)(  4,   1) | 1.000000000 1.000000000 1.000000000 0.000000000 
Par#171654#  E(  1,  2)( 23,  3)(  4,   1) | 0.858894038 0.804864040 0.899825941 0.024063258 
Par#171655#  E(  2,  3)( 23,  3)(  4,   1) | 0.858894038 0.804864040 0.899825941 0.024063258 
Par#171656#  E(  3,  4)( 23,  3)(  4,   1) | 0.858894038 0.804864040 0.899825941 0.024063258 
Par#171657#  E(  4,  5)( 23,  3)(  4,   1) | 0.858894038 0.804864040 0.899825941 0.024063258 
Par#171658#  E(  5,  6)( 23,  3)(  4,   1) | 0.858894038 0.804864040 0.899825941 0.024063258 
Par#171659#  E(  6,  7)( 23,  3)(  4,   1) | 0.858894038 0.804864040 0.899825941 0.024063258 
Par#171660#  E(  1,  1)( 24,  3)(  4,   1) | 0.141105962 0.100174059 0.195135960 0.024063258 
Par#171661#  E(  2,  1)( 24,  3)(  4,   1) | 0.141105962 0.100174059 0.195135960 0.024063258 
Par#171662#  E(  3,  1)( 24,  3)(  4,   1) | 0.141105962 0.100174059 0.195135960 0.024063258 
Par#171663#  E(  4,  1)( 24,  3)(  4,   1) | 0.141105962 0.100174059 0.195135960 0.024063258 
Par#171664#  E(  5,  1)( 24,  3)(  4,   1) | 0.141105962 0.100174059 0.195135960 0.024063258 
Par#171665#  E(  6,  1)( 24,  3)(  4,   1) | 0.141105962 0.100174059 0.195135960 0.024063258 
Par#171666#  E(  7,  1)( 24,  3)(  4,   1) | 1.000000000 1.000000000 1.000000000 0.000000000 
Par#171667#  E(  1,  2)( 24,  3)(  4,   1) | 0.858894038 0.804864040 0.899825941 0.024063258 
Par#171668#  E(  2,  3)( 24,  3)(  4,   1) | 0.858894038 0.804864040 0.899825941 0.024063258 
Par#171669#  E(  3,  4)( 24,  3)(  4,   1) | 0.858894038 0.804864040 0.899825941 0.024063258 
Par#171670#  E(  4,  5)( 24,  3)(  4,   1) | 0.858894038 0.804864040 0.899825941 0.024063258 
Par#171671#  E(  5,  6)( 24,  3)(  4,   1) | 0.858894038 0.804864040 0.899825941 0.024063258 
Par#171672#  E(  6,  7)( 24,  3)(  4,   1) | 0.858894038 0.804864040 0.899825941 0.024063258 
Par#171673#  E(  1,  1)( 25,  3)(  4,   1) | 0.141105962 0.100174059 0.195135960 0.024063258 
Par#171674#  E(  2,  1)( 25,  3)(  4,   1) | 0.141105962 0.100174059 0.195135960 0.024063258 
Par#171675#  E(  3,  1)( 25,  3)(  4,   1) | 0.141105962 0.100174059 0.195135960 0.024063258 
Par#171676#  E(  4,  1)( 25,  3)(  4,   1) | 0.141105962 0.100174059 0.195135960 0.024063258 
Par#171677#  E(  5,  1)( 25,  3)(  4,   1) | 0.141105962 0.100174059 0.195135960 0.024063258 
Par#171678#  E(  6,  1)( 25,  3)(  4,   1) | 0.141105962 0.100174059 0.195135960 0.024063258 
Par#171679#  E(  7,  1)( 25,  3)(  4,   1) | 1.000000000 1.000000000 1.000000000 0.000000000 
Par#171680#  E(  1,  2)( 25,  3)(  4,   1) | 0.858894038 0.804864040 0.899825941 0.024063258 
Par#171681#  E(  2,  3)( 25,  3)(  4,   1) | 0.858894038 0.804864040 0.899825941 0.024063258 
Par#171682#  E(  3,  4)( 25,  3)(  4,   1) | 0.858894038 0.804864040 0.899825941 0.024063258 
Par#171683#  E(  4,  5)( 25,  3)(  4,   1) | 0.858894038 0.804864040 0.899825941 0.024063258 
Par#171684#  E(  5,  6)( 25,  3)(  4,   1) | 0.858894038 0.804864040 0.899825941 0.024063258 
Par#171685#  E(  6,  7)( 25,  3)(  4,   1) | 0.858894038 0.804864040 0.899825941 0.024063258 
Par#171686#  E(  1,  1)( 26,  3)(  4,   1) | 0.141105962 0.100174059 0.195135960 0.024063258 
Par#171687#  E(  2,  1)( 26,  3)(  4,   1) | 0.141105962 0.100174059 0.195135960 0.024063258 
Par#171688#  E(  3,  1)( 26,  3)(  4,   1) | 0.141105962 0.100174059 0.195135960 0.024063258 
Par#171689#  E(  4,  1)( 26,  3)(  4,   1) | 0.141105962 0.100174059 0.195135960 0.024063258 
Par#171690#  E(  5,  1)( 26,  3)(  4,   1) | 0.141105962 0.100174059 0.195135960 0.024063258 
Par#171691#  E(  6,  1)( 26,  3)(  4,   1) | 0.141105962 0.100174059 0.195135960 0.024063258 
Par#171692#  E(  7,  1)( 26,  3)(  4,   1) | 1.000000000 1.000000000 1.000000000 0.000000000 
Par#171693#  E(  1,  2)( 26,  3)(  4,   1) | 0.858894038 0.804864040 0.899825941 0.024063258 
Par#171694#  E(  2,  3)( 26,  3)(  4,   1) | 0.858894038 0.804864040 0.899825941 0.024063258 
Par#171695#  E(  3,  4)( 26,  3)(  4,   1) | 0.858894038 0.804864040 0.899825941 0.024063258 
Par#171696#  E(  4,  5)( 26,  3)(  4,   1) | 0.858894038 0.804864040 0.899825941 0.024063258 
Par#171697#  E(  5,  6)( 26,  3)(  4,   1) | 0.858894038 0.804864040 0.899825941 0.024063258 
Par#171698#  E(  6,  7)( 26,  3)(  4,   1) | 0.858894038 0.804864040 0.899825941 0.024063258 
Par#171699#  E(  1,  1)( 27,  3)(  4,   1) | 0.141105962 0.100174059 0.195135960 0.024063258 
Par#171700#  E(  2,  1)( 27,  3)(  4,   1) | 0.141105962 0.100174059 0.195135960 0.024063258 
Par#171701#  E(  3,  1)( 27,  3)(  4,   1) | 0.141105962 0.100174059 0.195135960 0.024063258 
Par#171702#  E(  4,  1)( 27,  3)(  4,   1) | 0.141105962 0.100174059 0.195135960 0.024063258 
Par#171703#  E(  5,  1)( 27,  3)(  4,   1) | 0.141105962 0.100174059 0.195135960 0.024063258 
Par#171704#  E(  6,  1)( 27,  3)(  4,   1) | 0.141105962 0.100174059 0.195135960 0.024063258 
Par#171705#  E(  7,  1)( 27,  3)(  4,   1) | 1.000000000 1.000000000 1.000000000 0.000000000 
Par#171706#  E(  1,  2)( 27,  3)(  4,   1) | 0.858894038 0.804864040 0.899825941 0.024063258 
Par#171707#  E(  2,  3)( 27,  3)(  4,   1) | 0.858894038 0.804864040 0.899825941 0.024063258 
Par#171708#  E(  3,  4)( 27,  3)(  4,   1) | 0.858894038 0.804864040 0.899825941 0.024063258 
Par#171709#  E(  4,  5)( 27,  3)(  4,   1) | 0.858894038 0.804864040 0.899825941 0.024063258 
Par#171710#  E(  5,  6)( 27,  3)(  4,   1) | 0.858894038 0.804864040 0.899825941 0.024063258 
Par#171711#  E(  6,  7)( 27,  3)(  4,   1) | 0.858894038 0.804864040 0.899825941 0.024063258 
Par#171712#  E(  1,  1)( 28,  3)(  4,   1) | 0.141105962 0.100174059 0.195135960 0.024063258 
Par#171713#  E(  2,  1)( 28,  3)(  4,   1) | 0.141105962 0.100174059 0.195135960 0.024063258 
Par#171714#  E(  3,  1)( 28,  3)(  4,   1) | 0.141105962 0.100174059 0.195135960 0.024063258 
Par#171715#  E(  4,  1)( 28,  3)(  4,   1) | 0.141105962 0.100174059 0.195135960 0.024063258 
Par#171716#  E(  5,  1)( 28,  3)(  4,   1) | 0.141105962 0.100174059 0.195135960 0.024063258 
Par#171717#  E(  6,  1)( 28,  3)(  4,   1) | 0.141105962 0.100174059 0.195135960 0.024063258 
Par#171718#  E(  7,  1)( 28,  3)(  4,   1) | 1.000000000 1.000000000 1.000000000 0.000000000 
Par#171719#  E(  1,  2)( 28,  3)(  4,   1) | 0.858894038 0.804864040 0.899825941 0.024063258 
Par#171720#  E(  2,  3)( 28,  3)(  4,   1) | 0.858894038 0.804864040 0.899825941 0.024063258 
Par#171721#  E(  3,  4)( 28,  3)(  4,   1) | 0.858894038 0.804864040 0.899825941 0.024063258 
Par#171722#  E(  4,  5)( 28,  3)(  4,   1) | 0.858894038 0.804864040 0.899825941 0.024063258 
Par#171723#  E(  5,  6)( 28,  3)(  4,   1) | 0.858894038 0.804864040 0.899825941 0.024063258 
Par#171724#  E(  6,  7)( 28,  3)(  4,   1) | 0.858894038 0.804864040 0.899825941 0.024063258 
Par#171725#  E(  1,  1)( 29,  3)(  4,   1) | 0.141105962 0.100174059 0.195135960 0.024063258 
Par#171726#  E(  2,  1)( 29,  3)(  4,   1) | 0.141105962 0.100174059 0.195135960 0.024063258 
Par#171727#  E(  3,  1)( 29,  3)(  4,   1) | 0.141105962 0.100174059 0.195135960 0.024063258 
Par#171728#  E(  4,  1)( 29,  3)(  4,   1) | 0.141105962 0.100174059 0.195135960 0.024063258 
Par#171729#  E(  5,  1)( 29,  3)(  4,   1) | 0.141105962 0.100174059 0.195135960 0.024063258 
Par#171730#  E(  6,  1)( 29,  3)(  4,   1) | 0.141105962 0.100174059 0.195135960 0.024063258 
Par#171731#  E(  7,  1)( 29,  3)(  4,   1) | 1.000000000 1.000000000 1.000000000 0.000000000 
Par#171732#  E(  1,  2)( 29,  3)(  4,   1) | 0.858894038 0.804864040 0.899825941 0.024063258 
Par#171733#  E(  2,  3)( 29,  3)(  4,   1) | 0.858894038 0.804864040 0.899825941 0.024063258 
Par#171734#  E(  3,  4)( 29,  3)(  4,   1) | 0.858894038 0.804864040 0.899825941 0.024063258 
Par#171735#  E(  4,  5)( 29,  3)(  4,   1) | 0.858894038 0.804864040 0.899825941 0.024063258 
Par#171736#  E(  5,  6)( 29,  3)(  4,   1) | 0.858894038 0.804864040 0.899825941 0.024063258 
Par#171737#  E(  6,  7)( 29,  3)(  4,   1) | 0.858894038 0.804864040 0.899825941 0.024063258 
Par#171738#  E(  1,  1)( 30,  3)(  4,   1) | 0.141105962 0.100174059 0.195135960 0.024063258 
Par#171739#  E(  2,  1)( 30,  3)(  4,   1) | 0.141105962 0.100174059 0.195135960 0.024063258 
Par#171740#  E(  3,  1)( 30,  3)(  4,   1) | 0.141105962 0.100174059 0.195135960 0.024063258 
Par#171741#  E(  4,  1)( 30,  3)(  4,   1) | 0.141105962 0.100174059 0.195135960 0.024063258 
Par#171742#  E(  5,  1)( 30,  3)(  4,   1) | 0.141105962 0.100174059 0.195135960 0.024063258 
Par#171743#  E(  6,  1)( 30,  3)(  4,   1) | 0.141105962 0.100174059 0.195135960 0.024063258 
Par#171744#  E(  7,  1)( 30,  3)(  4,   1) | 1.000000000 1.000000000 1.000000000 0.000000000 
Par#171745#  E(  1,  2)( 30,  3)(  4,   1) | 0.858894038 0.804864040 0.899825941 0.024063258 
Par#171746#  E(  2,  3)( 30,  3)(  4,   1) | 0.858894038 0.804864040 0.899825941 0.024063258 
Par#171747#  E(  3,  4)( 30,  3)(  4,   1) | 0.858894038 0.804864040 0.899825941 0.024063258 
Par#171748#  E(  4,  5)( 30,  3)(  4,   1) | 0.858894038 0.804864040 0.899825941 0.024063258 
Par#171749#  E(  5,  6)( 30,  3)(  4,   1) | 0.858894038 0.804864040 0.899825941 0.024063258 
Par#171750#  E(  6,  7)( 30,  3)(  4,   1) | 0.858894038 0.804864040 0.899825941 0.024063258 
Par#171751#  E(  1,  1)( 31,  3)(  4,   1) | 0.141105962 0.100174059 0.195135960 0.024063258 
Par#171752#  E(  2,  1)( 31,  3)(  4,   1) | 0.141105962 0.100174059 0.195135960 0.024063258 
Par#171753#  E(  3,  1)( 31,  3)(  4,   1) | 0.141105962 0.100174059 0.195135960 0.024063258 
Par#171754#  E(  4,  1)( 31,  3)(  4,   1) | 0.141105962 0.100174059 0.195135960 0.024063258 
Par#171755#  E(  5,  1)( 31,  3)(  4,   1) | 0.141105962 0.100174059 0.195135960 0.024063258 
Par#171756#  E(  6,  1)( 31,  3)(  4,   1) | 0.141105962 0.100174059 0.195135960 0.024063258 
Par#171757#  E(  7,  1)( 31,  3)(  4,   1) | 1.000000000 1.000000000 1.000000000 0.000000000 
Par#171758#  E(  1,  2)( 31,  3)(  4,   1) | 0.858894038 0.804864040 0.899825941 0.024063258 
Par#171759#  E(  2,  3)( 31,  3)(  4,   1) | 0.858894038 0.804864040 0.899825941 0.024063258 
Par#171760#  E(  3,  4)( 31,  3)(  4,   1) | 0.858894038 0.804864040 0.899825941 0.024063258 
Par#171761#  E(  4,  5)( 31,  3)(  4,   1) | 0.858894038 0.804864040 0.899825941 0.024063258 
Par#171762#  E(  5,  6)( 31,  3)(  4,   1) | 0.858894038 0.804864040 0.899825941 0.024063258 
Par#171763#  E(  6,  7)( 31,  3)(  4,   1) | 0.858894038 0.804864040 0.899825941 0.024063258 
Par#171764#  E(  1,  1)( 32,  3)(  4,   1) | 0.141105962 0.100174059 0.195135960 0.024063258 
Par#171765#  E(  2,  1)( 32,  3)(  4,   1) | 0.141105962 0.100174059 0.195135960 0.024063258 
Par#171766#  E(  3,  1)( 32,  3)(  4,   1) | 0.141105962 0.100174059 0.195135960 0.024063258 
Par#171767#  E(  4,  1)( 32,  3)(  4,   1) | 0.141105962 0.100174059 0.195135960 0.024063258 
Par#171768#  E(  5,  1)( 32,  3)(  4,   1) | 0.141105962 0.100174059 0.195135960 0.024063258 
Par#171769#  E(  6,  1)( 32,  3)(  4,   1) | 0.141105962 0.100174059 0.195135960 0.024063258 
Par#171770#  E(  7,  1)( 32,  3)(  4,   1) | 1.000000000 1.000000000 1.000000000 0.000000000 
Par#171771#  E(  1,  2)( 32,  3)(  4,   1) | 0.858894038 0.804864040 0.899825941 0.024063258 
Par#171772#  E(  2,  3)( 32,  3)(  4,   1) | 0.858894038 0.804864040 0.899825941 0.024063258 
Par#171773#  E(  3,  4)( 32,  3)(  4,   1) | 0.858894038 0.804864040 0.899825941 0.024063258 
Par#171774#  E(  4,  5)( 32,  3)(  4,   1) | 0.858894038 0.804864040 0.899825941 0.024063258 
Par#171775#  E(  5,  6)( 32,  3)(  4,   1) | 0.858894038 0.804864040 0.899825941 0.024063258 
Par#171776#  E(  6,  7)( 32,  3)(  4,   1) | 0.858894038 0.804864040 0.899825941 0.024063258 
Par#171777#  E(  1,  1)( 33,  3)(  4,   1) | 0.141105962 0.100174059 0.195135960 0.024063258 
Par#171778#  E(  2,  1)( 33,  3)(  4,   1) | 0.141105962 0.100174059 0.195135960 0.024063258 
Par#171779#  E(  3,  1)( 33,  3)(  4,   1) | 0.141105962 0.100174059 0.195135960 0.024063258 
Par#171780#  E(  4,  1)( 33,  3)(  4,   1) | 0.141105962 0.100174059 0.195135960 0.024063258 
Par#171781#  E(  5,  1)( 33,  3)(  4,   1) | 0.141105962 0.100174059 0.195135960 0.024063258 
Par#171782#  E(  6,  1)( 33,  3)(  4,   1) | 0.141105962 0.100174059 0.195135960 0.024063258 
Par#171783#  E(  7,  1)( 33,  3)(  4,   1) | 1.000000000 1.000000000 1.000000000 0.000000000 
Par#171784#  E(  1,  2)( 33,  3)(  4,   1) | 0.858894038 0.804864040 0.899825941 0.024063258 
Par#171785#  E(  2,  3)( 33,  3)(  4,   1) | 0.858894038 0.804864040 0.899825941 0.024063258 
Par#171786#  E(  3,  4)( 33,  3)(  4,   1) | 0.858894038 0.804864040 0.899825941 0.024063258 
Par#171787#  E(  4,  5)( 33,  3)(  4,   1) | 0.858894038 0.804864040 0.899825941 0.024063258 
Par#171788#  E(  5,  6)( 33,  3)(  4,   1) | 0.858894038 0.804864040 0.899825941 0.024063258 
Par#171789#  E(  6,  7)( 33,  3)(  4,   1) | 0.858894038 0.804864040 0.899825941 0.024063258 
Par#171790#  E(  1,  1)( 34,  3)(  4,   1) | 0.141105962 0.100174059 0.195135960 0.024063258 
Par#171791#  E(  2,  1)( 34,  3)(  4,   1) | 0.141105962 0.100174059 0.195135960 0.024063258 
Par#171792#  E(  3,  1)( 34,  3)(  4,   1) | 0.141105962 0.100174059 0.195135960 0.024063258 
Par#171793#  E(  4,  1)( 34,  3)(  4,   1) | 0.141105962 0.100174059 0.195135960 0.024063258 
Par#171794#  E(  5,  1)( 34,  3)(  4,   1) | 0.141105962 0.100174059 0.195135960 0.024063258 
Par#171795#  E(  6,  1)( 34,  3)(  4,   1) | 0.141105962 0.100174059 0.195135960 0.024063258 
Par#171796#  E(  7,  1)( 34,  3)(  4,   1) | 1.000000000 1.000000000 1.000000000 0.000000000 
Par#171797#  E(  1,  2)( 34,  3)(  4,   1) | 0.858894038 0.804864040 0.899825941 0.024063258 
Par#171798#  E(  2,  3)( 34,  3)(  4,   1) | 0.858894038 0.804864040 0.899825941 0.024063258 
Par#171799#  E(  3,  4)( 34,  3)(  4,   1) | 0.858894038 0.804864040 0.899825941 0.024063258 
Par#171800#  E(  4,  5)( 34,  3)(  4,   1) | 0.858894038 0.804864040 0.899825941 0.024063258 
Par#171801#  E(  5,  6)( 34,  3)(  4,   1) | 0.858894038 0.804864040 0.899825941 0.024063258 
Par#171802#  E(  6,  7)( 34,  3)(  4,   1) | 0.858894038 0.804864040 0.899825941 0.024063258 
Par#171803#  E(  1,  1)( 35,  3)(  4,   1) | 0.141105962 0.100174059 0.195135960 0.024063258 
Par#171804#  E(  2,  1)( 35,  3)(  4,   1) | 0.141105962 0.100174059 0.195135960 0.024063258 
Par#171805#  E(  3,  1)( 35,  3)(  4,   1) | 0.141105962 0.100174059 0.195135960 0.024063258 
Par#171806#  E(  4,  1)( 35,  3)(  4,   1) | 0.141105962 0.100174059 0.195135960 0.024063258 
Par#171807#  E(  5,  1)( 35,  3)(  4,   1) | 0.141105962 0.100174059 0.195135960 0.024063258 
Par#171808#  E(  6,  1)( 35,  3)(  4,   1) | 0.141105962 0.100174059 0.195135960 0.024063258 
Par#171809#  E(  7,  1)( 35,  3)(  4,   1) | 1.000000000 1.000000000 1.000000000 0.000000000 
Par#171810#  E(  1,  2)( 35,  3)(  4,   1) | 0.858894038 0.804864040 0.899825941 0.024063258 
Par#171811#  E(  2,  3)( 35,  3)(  4,   1) | 0.858894038 0.804864040 0.899825941 0.024063258 
Par#171812#  E(  3,  4)( 35,  3)(  4,   1) | 0.858894038 0.804864040 0.899825941 0.024063258 
Par#171813#  E(  4,  5)( 35,  3)(  4,   1) | 0.858894038 0.804864040 0.899825941 0.024063258 
Par#171814#  E(  5,  6)( 35,  3)(  4,   1) | 0.858894038 0.804864040 0.899825941 0.024063258 
Par#171815#  E(  6,  7)( 35,  3)(  4,   1) | 0.858894038 0.804864040 0.899825941 0.024063258 
Par#171816#  E(  1,  1)( 36,  3)(  4,   1) | 0.141105962 0.100174059 0.195135960 0.024063258 
Par#171817#  E(  2,  1)( 36,  3)(  4,   1) | 0.141105962 0.100174059 0.195135960 0.024063258 
Par#171818#  E(  3,  1)( 36,  3)(  4,   1) | 0.141105962 0.100174059 0.195135960 0.024063258 
Par#171819#  E(  4,  1)( 36,  3)(  4,   1) | 0.141105962 0.100174059 0.195135960 0.024063258 
Par#171820#  E(  5,  1)( 36,  3)(  4,   1) | 0.141105962 0.100174059 0.195135960 0.024063258 
Par#171821#  E(  6,  1)( 36,  3)(  4,   1) | 0.141105962 0.100174059 0.195135960 0.024063258 
Par#171822#  E(  7,  1)( 36,  3)(  4,   1) | 1.000000000 1.000000000 1.000000000 0.000000000 
Par#171823#  E(  1,  2)( 36,  3)(  4,   1) | 0.858894038 0.804864040 0.899825941 0.024063258 
Par#171824#  E(  2,  3)( 36,  3)(  4,   1) | 0.858894038 0.804864040 0.899825941 0.024063258 
Par#171825#  E(  3,  4)( 36,  3)(  4,   1) | 0.858894038 0.804864040 0.899825941 0.024063258 
Par#171826#  E(  4,  5)( 36,  3)(  4,   1) | 0.858894038 0.804864040 0.899825941 0.024063258 
Par#171827#  E(  5,  6)( 36,  3)(  4,   1) | 0.858894038 0.804864040 0.899825941 0.024063258 
Par#171828#  E(  6,  7)( 36,  3)(  4,   1) | 0.858894038 0.804864040 0.899825941 0.024063258 
Par#171829#  E(  1,  1)( 37,  3)(  4,   1) | 0.141105962 0.100174059 0.195135960 0.024063258 
Par#171830#  E(  2,  1)( 37,  3)(  4,   1) | 0.141105962 0.100174059 0.195135960 0.024063258 
Par#171831#  E(  3,  1)( 37,  3)(  4,   1) | 0.141105962 0.100174059 0.195135960 0.024063258 
Par#171832#  E(  4,  1)( 37,  3)(  4,   1) | 0.141105962 0.100174059 0.195135960 0.024063258 
Par#171833#  E(  5,  1)( 37,  3)(  4,   1) | 0.141105962 0.100174059 0.195135960 0.024063258 
Par#171834#  E(  6,  1)( 37,  3)(  4,   1) | 0.141105962 0.100174059 0.195135960 0.024063258 
Par#171835#  E(  7,  1)( 37,  3)(  4,   1) | 1.000000000 1.000000000 1.000000000 0.000000000 
Par#171836#  E(  1,  2)( 37,  3)(  4,   1) | 0.858894038 0.804864040 0.899825941 0.024063258 
Par#171837#  E(  2,  3)( 37,  3)(  4,   1) | 0.858894038 0.804864040 0.899825941 0.024063258 
Par#171838#  E(  3,  4)( 37,  3)(  4,   1) | 0.858894038 0.804864040 0.899825941 0.024063258 
Par#171839#  E(  4,  5)( 37,  3)(  4,   1) | 0.858894038 0.804864040 0.899825941 0.024063258 
Par#171840#  E(  5,  6)( 37,  3)(  4,   1) | 0.858894038 0.804864040 0.899825941 0.024063258 
Par#171841#  E(  6,  7)( 37,  3)(  4,   1) | 0.858894038 0.804864040 0.899825941 0.024063258 
Par#171842#  E(  1,  1)( 38,  3)(  4,   1) | 0.141105962 0.100174059 0.195135960 0.024063258 
Par#171843#  E(  2,  1)( 38,  3)(  4,   1) | 0.141105962 0.100174059 0.195135960 0.024063258 
Par#171844#  E(  3,  1)( 38,  3)(  4,   1) | 0.141105962 0.100174059 0.195135960 0.024063258 
Par#171845#  E(  4,  1)( 38,  3)(  4,   1) | 0.141105962 0.100174059 0.195135960 0.024063258 
Par#171846#  E(  5,  1)( 38,  3)(  4,   1) | 0.141105962 0.100174059 0.195135960 0.024063258 
Par#171847#  E(  6,  1)( 38,  3)(  4,   1) | 0.141105962 0.100174059 0.195135960 0.024063258 
Par#171848#  E(  7,  1)( 38,  3)(  4,   1) | 1.000000000 1.000000000 1.000000000 0.000000000 
Par#171849#  E(  1,  2)( 38,  3)(  4,   1) | 0.858894038 0.804864040 0.899825941 0.024063258 
Par#171850#  E(  2,  3)( 38,  3)(  4,   1) | 0.858894038 0.804864040 0.899825941 0.024063258 
Par#171851#  E(  3,  4)( 38,  3)(  4,   1) | 0.858894038 0.804864040 0.899825941 0.024063258 
Par#171852#  E(  4,  5)( 38,  3)(  4,   1) | 0.858894038 0.804864040 0.899825941 0.024063258 
Par#171853#  E(  5,  6)( 38,  3)(  4,   1) | 0.858894038 0.804864040 0.899825941 0.024063258 
Par#171854#  E(  6,  7)( 38,  3)(  4,   1) | 0.858894038 0.804864040 0.899825941 0.024063258 
Par#171855#  E(  1,  1)(  4,  4)(  4,   1) | 0.141105962 0.100174059 0.195135960 0.024063258 
Par#171856#  E(  2,  1)(  4,  4)(  4,   1) | 0.141105962 0.100174059 0.195135960 0.024063258 
Par#171857#  E(  3,  1)(  4,  4)(  4,   1) | 0.141105962 0.100174059 0.195135960 0.024063258 
Par#171858#  E(  4,  1)(  4,  4)(  4,   1) | 0.141105962 0.100174059 0.195135960 0.024063258 
Par#171859#  E(  5,  1)(  4,  4)(  4,   1) | 0.141105962 0.100174059 0.195135960 0.024063258 
Par#171860#  E(  6,  1)(  4,  4)(  4,   1) | 0.141105962 0.100174059 0.195135960 0.024063258 
Par#171861#  E(  7,  1)(  4,  4)(  4,   1) | 1.000000000 1.000000000 1.000000000 0.000000000 
Par#171862#  E(  1,  2)(  4,  4)(  4,   1) | 0.858894038 0.804864040 0.899825941 0.024063258 
Par#171863#  E(  2,  3)(  4,  4)(  4,   1) | 0.858894038 0.804864040 0.899825941 0.024063258 
Par#171864#  E(  3,  4)(  4,  4)(  4,   1) | 0.858894038 0.804864040 0.899825941 0.024063258 
Par#171865#  E(  4,  5)(  4,  4)(  4,   1) | 0.858894038 0.804864040 0.899825941 0.024063258 
Par#171866#  E(  5,  6)(  4,  4)(  4,   1) | 0.858894038 0.804864040 0.899825941 0.024063258 
Par#171867#  E(  6,  7)(  4,  4)(  4,   1) | 0.858894038 0.804864040 0.899825941 0.024063258 
Par#171868#  E(  1,  1)(  5,  4)(  4,   1) | 0.141105962 0.100174059 0.195135960 0.024063258 
Par#171869#  E(  2,  1)(  5,  4)(  4,   1) | 0.141105962 0.100174059 0.195135960 0.024063258 
Par#171870#  E(  3,  1)(  5,  4)(  4,   1) | 0.141105962 0.100174059 0.195135960 0.024063258 
Par#171871#  E(  4,  1)(  5,  4)(  4,   1) | 0.141105962 0.100174059 0.195135960 0.024063258 
Par#171872#  E(  5,  1)(  5,  4)(  4,   1) | 0.141105962 0.100174059 0.195135960 0.024063258 
Par#171873#  E(  6,  1)(  5,  4)(  4,   1) | 0.141105962 0.100174059 0.195135960 0.024063258 
Par#171874#  E(  7,  1)(  5,  4)(  4,   1) | 1.000000000 1.000000000 1.000000000 0.000000000 
Par#171875#  E(  1,  2)(  5,  4)(  4,   1) | 0.858894038 0.804864040 0.899825941 0.024063258 
Par#171876#  E(  2,  3)(  5,  4)(  4,   1) | 0.858894038 0.804864040 0.899825941 0.024063258 
Par#171877#  E(  3,  4)(  5,  4)(  4,   1) | 0.858894038 0.804864040 0.899825941 0.024063258 
Par#171878#  E(  4,  5)(  5,  4)(  4,   1) | 0.858894038 0.804864040 0.899825941 0.024063258 
Par#171879#  E(  5,  6)(  5,  4)(  4,   1) | 0.858894038 0.804864040 0.899825941 0.024063258 
Par#171880#  E(  6,  7)(  5,  4)(  4,   1) | 0.858894038 0.804864040 0.899825941 0.024063258 
Par#171881#  E(  1,  1)(  6,  4)(  4,   1) | 0.141105962 0.100174059 0.195135960 0.024063258 
Par#171882#  E(  2,  1)(  6,  4)(  4,   1) | 0.141105962 0.100174059 0.195135960 0.024063258 
Par#171883#  E(  3,  1)(  6,  4)(  4,   1) | 0.141105962 0.100174059 0.195135960 0.024063258 
Par#171884#  E(  4,  1)(  6,  4)(  4,   1) | 0.141105962 0.100174059 0.195135960 0.024063258 
Par#171885#  E(  5,  1)(  6,  4)(  4,   1) | 0.141105962 0.100174059 0.195135960 0.024063258 
Par#171886#  E(  6,  1)(  6,  4)(  4,   1) | 0.141105962 0.100174059 0.195135960 0.024063258 
Par#171887#  E(  7,  1)(  6,  4)(  4,   1) | 1.000000000 1.000000000 1.000000000 0.000000000 
Par#171888#  E(  1,  2)(  6,  4)(  4,   1) | 0.858894038 0.804864040 0.899825941 0.024063258 
Par#171889#  E(  2,  3)(  6,  4)(  4,   1) | 0.858894038 0.804864040 0.899825941 0.024063258 
Par#171890#  E(  3,  4)(  6,  4)(  4,   1) | 0.858894038 0.804864040 0.899825941 0.024063258 
Par#171891#  E(  4,  5)(  6,  4)(  4,   1) | 0.858894038 0.804864040 0.899825941 0.024063258 
Par#171892#  E(  5,  6)(  6,  4)(  4,   1) | 0.858894038 0.804864040 0.899825941 0.024063258 
Par#171893#  E(  6,  7)(  6,  4)(  4,   1) | 0.858894038 0.804864040 0.899825941 0.024063258 
Par#171894#  E(  1,  1)(  7,  4)(  4,   1) | 0.141105962 0.100174059 0.195135960 0.024063258 
Par#171895#  E(  2,  1)(  7,  4)(  4,   1) | 0.141105962 0.100174059 0.195135960 0.024063258 
Par#171896#  E(  3,  1)(  7,  4)(  4,   1) | 0.141105962 0.100174059 0.195135960 0.024063258 
Par#171897#  E(  4,  1)(  7,  4)(  4,   1) | 0.141105962 0.100174059 0.195135960 0.024063258 
Par#171898#  E(  5,  1)(  7,  4)(  4,   1) | 0.141105962 0.100174059 0.195135960 0.024063258 
Par#171899#  E(  6,  1)(  7,  4)(  4,   1) | 0.141105962 0.100174059 0.195135960 0.024063258 
Par#171900#  E(  7,  1)(  7,  4)(  4,   1) | 1.000000000 1.000000000 1.000000000 0.000000000 
Par#171901#  E(  1,  2)(  7,  4)(  4,   1) | 0.858894038 0.804864040 0.899825941 0.024063258 
Par#171902#  E(  2,  3)(  7,  4)(  4,   1) | 0.858894038 0.804864040 0.899825941 0.024063258 
Par#171903#  E(  3,  4)(  7,  4)(  4,   1) | 0.858894038 0.804864040 0.899825941 0.024063258 
Par#171904#  E(  4,  5)(  7,  4)(  4,   1) | 0.858894038 0.804864040 0.899825941 0.024063258 
Par#171905#  E(  5,  6)(  7,  4)(  4,   1) | 0.858894038 0.804864040 0.899825941 0.024063258 
Par#171906#  E(  6,  7)(  7,  4)(  4,   1) | 0.858894038 0.804864040 0.899825941 0.024063258 
Par#171907#  E(  1,  1)(  8,  4)(  4,   1) | 0.141105962 0.100174059 0.195135960 0.024063258 
Par#171908#  E(  2,  1)(  8,  4)(  4,   1) | 0.141105962 0.100174059 0.195135960 0.024063258 
Par#171909#  E(  3,  1)(  8,  4)(  4,   1) | 0.141105962 0.100174059 0.195135960 0.024063258 
Par#171910#  E(  4,  1)(  8,  4)(  4,   1) | 0.141105962 0.100174059 0.195135960 0.024063258 
Par#171911#  E(  5,  1)(  8,  4)(  4,   1) | 0.141105962 0.100174059 0.195135960 0.024063258 
Par#171912#  E(  6,  1)(  8,  4)(  4,   1) | 0.141105962 0.100174059 0.195135960 0.024063258 
Par#171913#  E(  7,  1)(  8,  4)(  4,   1) | 1.000000000 1.000000000 1.000000000 0.000000000 
Par#171914#  E(  1,  2)(  8,  4)(  4,   1) | 0.858894038 0.804864040 0.899825941 0.024063258 
Par#171915#  E(  2,  3)(  8,  4)(  4,   1) | 0.858894038 0.804864040 0.899825941 0.024063258 
Par#171916#  E(  3,  4)(  8,  4)(  4,   1) | 0.858894038 0.804864040 0.899825941 0.024063258 
Par#171917#  E(  4,  5)(  8,  4)(  4,   1) | 0.858894038 0.804864040 0.899825941 0.024063258 
Par#171918#  E(  5,  6)(  8,  4)(  4,   1) | 0.858894038 0.804864040 0.899825941 0.024063258 
Par#171919#  E(  6,  7)(  8,  4)(  4,   1) | 0.858894038 0.804864040 0.899825941 0.024063258 
Par#171920#  E(  1,  1)(  9,  4)(  4,   1) | 0.141105962 0.100174059 0.195135960 0.024063258 
Par#171921#  E(  2,  1)(  9,  4)(  4,   1) | 0.141105962 0.100174059 0.195135960 0.024063258 
Par#171922#  E(  3,  1)(  9,  4)(  4,   1) | 0.141105962 0.100174059 0.195135960 0.024063258 
Par#171923#  E(  4,  1)(  9,  4)(  4,   1) | 0.141105962 0.100174059 0.195135960 0.024063258 
Par#171924#  E(  5,  1)(  9,  4)(  4,   1) | 0.141105962 0.100174059 0.195135960 0.024063258 
Par#171925#  E(  6,  1)(  9,  4)(  4,   1) | 0.141105962 0.100174059 0.195135960 0.024063258 
Par#171926#  E(  7,  1)(  9,  4)(  4,   1) | 1.000000000 1.000000000 1.000000000 0.000000000 
Par#171927#  E(  1,  2)(  9,  4)(  4,   1) | 0.858894038 0.804864040 0.899825941 0.024063258 
Par#171928#  E(  2,  3)(  9,  4)(  4,   1) | 0.858894038 0.804864040 0.899825941 0.024063258 
Par#171929#  E(  3,  4)(  9,  4)(  4,   1) | 0.858894038 0.804864040 0.899825941 0.024063258 
Par#171930#  E(  4,  5)(  9,  4)(  4,   1) | 0.858894038 0.804864040 0.899825941 0.024063258 
Par#171931#  E(  5,  6)(  9,  4)(  4,   1) | 0.858894038 0.804864040 0.899825941 0.024063258 
Par#171932#  E(  6,  7)(  9,  4)(  4,   1) | 0.858894038 0.804864040 0.899825941 0.024063258 
Par#171933#  E(  1,  1)( 10,  4)(  4,   1) | 0.141105962 0.100174059 0.195135960 0.024063258 
Par#171934#  E(  2,  1)( 10,  4)(  4,   1) | 0.141105962 0.100174059 0.195135960 0.024063258 
Par#171935#  E(  3,  1)( 10,  4)(  4,   1) | 0.141105962 0.100174059 0.195135960 0.024063258 
Par#171936#  E(  4,  1)( 10,  4)(  4,   1) | 0.141105962 0.100174059 0.195135960 0.024063258 
Par#171937#  E(  5,  1)( 10,  4)(  4,   1) | 0.141105962 0.100174059 0.195135960 0.024063258 
Par#171938#  E(  6,  1)( 10,  4)(  4,   1) | 0.141105962 0.100174059 0.195135960 0.024063258 
Par#171939#  E(  7,  1)( 10,  4)(  4,   1) | 1.000000000 1.000000000 1.000000000 0.000000000 
Par#171940#  E(  1,  2)( 10,  4)(  4,   1) | 0.858894038 0.804864040 0.899825941 0.024063258 
Par#171941#  E(  2,  3)( 10,  4)(  4,   1) | 0.858894038 0.804864040 0.899825941 0.024063258 
Par#171942#  E(  3,  4)( 10,  4)(  4,   1) | 0.858894038 0.804864040 0.899825941 0.024063258 
Par#171943#  E(  4,  5)( 10,  4)(  4,   1) | 0.858894038 0.804864040 0.899825941 0.024063258 
Par#171944#  E(  5,  6)( 10,  4)(  4,   1) | 0.858894038 0.804864040 0.899825941 0.024063258 
Par#171945#  E(  6,  7)( 10,  4)(  4,   1) | 0.858894038 0.804864040 0.899825941 0.024063258 
Par#171946#  E(  1,  1)( 11,  4)(  4,   1) | 0.141105962 0.100174059 0.195135960 0.024063258 
Par#171947#  E(  2,  1)( 11,  4)(  4,   1) | 0.141105962 0.100174059 0.195135960 0.024063258 
Par#171948#  E(  3,  1)( 11,  4)(  4,   1) | 0.141105962 0.100174059 0.195135960 0.024063258 
Par#171949#  E(  4,  1)( 11,  4)(  4,   1) | 0.141105962 0.100174059 0.195135960 0.024063258 
Par#171950#  E(  5,  1)( 11,  4)(  4,   1) | 0.141105962 0.100174059 0.195135960 0.024063258 
Par#171951#  E(  6,  1)( 11,  4)(  4,   1) | 0.141105962 0.100174059 0.195135960 0.024063258 
Par#171952#  E(  7,  1)( 11,  4)(  4,   1) | 1.000000000 1.000000000 1.000000000 0.000000000 
Par#171953#  E(  1,  2)( 11,  4)(  4,   1) | 0.858894038 0.804864040 0.899825941 0.024063258 
Par#171954#  E(  2,  3)( 11,  4)(  4,   1) | 0.858894038 0.804864040 0.899825941 0.024063258 
Par#171955#  E(  3,  4)( 11,  4)(  4,   1) | 0.858894038 0.804864040 0.899825941 0.024063258 
Par#171956#  E(  4,  5)( 11,  4)(  4,   1) | 0.858894038 0.804864040 0.899825941 0.024063258 
Par#171957#  E(  5,  6)( 11,  4)(  4,   1) | 0.858894038 0.804864040 0.899825941 0.024063258 
Par#171958#  E(  6,  7)( 11,  4)(  4,   1) | 0.858894038 0.804864040 0.899825941 0.024063258 
Par#171959#  E(  1,  1)( 12,  4)(  4,   1) | 0.141105962 0.100174059 0.195135960 0.024063258 
Par#171960#  E(  2,  1)( 12,  4)(  4,   1) | 0.141105962 0.100174059 0.195135960 0.024063258 
Par#171961#  E(  3,  1)( 12,  4)(  4,   1) | 0.141105962 0.100174059 0.195135960 0.024063258 
Par#171962#  E(  4,  1)( 12,  4)(  4,   1) | 0.141105962 0.100174059 0.195135960 0.024063258 
Par#171963#  E(  5,  1)( 12,  4)(  4,   1) | 0.141105962 0.100174059 0.195135960 0.024063258 
Par#171964#  E(  6,  1)( 12,  4)(  4,   1) | 0.141105962 0.100174059 0.195135960 0.024063258 
Par#171965#  E(  7,  1)( 12,  4)(  4,   1) | 1.000000000 1.000000000 1.000000000 0.000000000 
Par#171966#  E(  1,  2)( 12,  4)(  4,   1) | 0.858894038 0.804864040 0.899825941 0.024063258 
Par#171967#  E(  2,  3)( 12,  4)(  4,   1) | 0.858894038 0.804864040 0.899825941 0.024063258 
Par#171968#  E(  3,  4)( 12,  4)(  4,   1) | 0.858894038 0.804864040 0.899825941 0.024063258 
Par#171969#  E(  4,  5)( 12,  4)(  4,   1) | 0.858894038 0.804864040 0.899825941 0.024063258 
Par#171970#  E(  5,  6)( 12,  4)(  4,   1) | 0.858894038 0.804864040 0.899825941 0.024063258 
Par#171971#  E(  6,  7)( 12,  4)(  4,   1) | 0.858894038 0.804864040 0.899825941 0.024063258 
Par#171972#  E(  1,  1)( 13,  4)(  4,   1) | 0.141105962 0.100174059 0.195135960 0.024063258 
Par#171973#  E(  2,  1)( 13,  4)(  4,   1) | 0.141105962 0.100174059 0.195135960 0.024063258 
Par#171974#  E(  3,  1)( 13,  4)(  4,   1) | 0.141105962 0.100174059 0.195135960 0.024063258 
Par#171975#  E(  4,  1)( 13,  4)(  4,   1) | 0.141105962 0.100174059 0.195135960 0.024063258 
Par#171976#  E(  5,  1)( 13,  4)(  4,   1) | 0.141105962 0.100174059 0.195135960 0.024063258 
Par#171977#  E(  6,  1)( 13,  4)(  4,   1) | 0.141105962 0.100174059 0.195135960 0.024063258 
Par#171978#  E(  7,  1)( 13,  4)(  4,   1) | 1.000000000 1.000000000 1.000000000 0.000000000 
Par#171979#  E(  1,  2)( 13,  4)(  4,   1) | 0.858894038 0.804864040 0.899825941 0.024063258 
Par#171980#  E(  2,  3)( 13,  4)(  4,   1) | 0.858894038 0.804864040 0.899825941 0.024063258 
Par#171981#  E(  3,  4)( 13,  4)(  4,   1) | 0.858894038 0.804864040 0.899825941 0.024063258 
Par#171982#  E(  4,  5)( 13,  4)(  4,   1) | 0.858894038 0.804864040 0.899825941 0.024063258 
Par#171983#  E(  5,  6)( 13,  4)(  4,   1) | 0.858894038 0.804864040 0.899825941 0.024063258 
Par#171984#  E(  6,  7)( 13,  4)(  4,   1) | 0.858894038 0.804864040 0.899825941 0.024063258 
Par#171985#  E(  1,  1)( 14,  4)(  4,   1) | 0.141105962 0.100174059 0.195135960 0.024063258 
Par#171986#  E(  2,  1)( 14,  4)(  4,   1) | 0.141105962 0.100174059 0.195135960 0.024063258 
Par#171987#  E(  3,  1)( 14,  4)(  4,   1) | 0.141105962 0.100174059 0.195135960 0.024063258 
Par#171988#  E(  4,  1)( 14,  4)(  4,   1) | 0.141105962 0.100174059 0.195135960 0.024063258 
Par#171989#  E(  5,  1)( 14,  4)(  4,   1) | 0.141105962 0.100174059 0.195135960 0.024063258 
Par#171990#  E(  6,  1)( 14,  4)(  4,   1) | 0.141105962 0.100174059 0.195135960 0.024063258 
Par#171991#  E(  7,  1)( 14,  4)(  4,   1) | 1.000000000 1.000000000 1.000000000 0.000000000 
Par#171992#  E(  1,  2)( 14,  4)(  4,   1) | 0.858894038 0.804864040 0.899825941 0.024063258 
Par#171993#  E(  2,  3)( 14,  4)(  4,   1) | 0.858894038 0.804864040 0.899825941 0.024063258 
Par#171994#  E(  3,  4)( 14,  4)(  4,   1) | 0.858894038 0.804864040 0.899825941 0.024063258 
Par#171995#  E(  4,  5)( 14,  4)(  4,   1) | 0.858894038 0.804864040 0.899825941 0.024063258 
Par#171996#  E(  5,  6)( 14,  4)(  4,   1) | 0.858894038 0.804864040 0.899825941 0.024063258 
Par#171997#  E(  6,  7)( 14,  4)(  4,   1) | 0.858894038 0.804864040 0.899825941 0.024063258 
Par#171998#  E(  1,  1)( 15,  4)(  4,   1) | 0.141105962 0.100174059 0.195135960 0.024063258 
Par#171999#  E(  2,  1)( 15,  4)(  4,   1) | 0.141105962 0.100174059 0.195135960 0.024063258 
Par#172000#  E(  3,  1)( 15,  4)(  4,   1) | 0.141105962 0.100174059 0.195135960 0.024063258 
Par#172001#  E(  4,  1)( 15,  4)(  4,   1) | 0.141105962 0.100174059 0.195135960 0.024063258 
Par#172002#  E(  5,  1)( 15,  4)(  4,   1) | 0.141105962 0.100174059 0.195135960 0.024063258 
Par#172003#  E(  6,  1)( 15,  4)(  4,   1) | 0.141105962 0.100174059 0.195135960 0.024063258 
Par#172004#  E(  7,  1)( 15,  4)(  4,   1) | 1.000000000 1.000000000 1.000000000 0.000000000 
Par#172005#  E(  1,  2)( 15,  4)(  4,   1) | 0.858894038 0.804864040 0.899825941 0.024063258 
Par#172006#  E(  2,  3)( 15,  4)(  4,   1) | 0.858894038 0.804864040 0.899825941 0.024063258 
Par#172007#  E(  3,  4)( 15,  4)(  4,   1) | 0.858894038 0.804864040 0.899825941 0.024063258 
Par#172008#  E(  4,  5)( 15,  4)(  4,   1) | 0.858894038 0.804864040 0.899825941 0.024063258 
Par#172009#  E(  5,  6)( 15,  4)(  4,   1) | 0.858894038 0.804864040 0.899825941 0.024063258 
Par#172010#  E(  6,  7)( 15,  4)(  4,   1) | 0.858894038 0.804864040 0.899825941 0.024063258 
Par#172011#  E(  1,  1)( 16,  4)(  4,   1) | 0.141105962 0.100174059 0.195135960 0.024063258 
Par#172012#  E(  2,  1)( 16,  4)(  4,   1) | 0.141105962 0.100174059 0.195135960 0.024063258 
Par#172013#  E(  3,  1)( 16,  4)(  4,   1) | 0.141105962 0.100174059 0.195135960 0.024063258 
Par#172014#  E(  4,  1)( 16,  4)(  4,   1) | 0.141105962 0.100174059 0.195135960 0.024063258 
Par#172015#  E(  5,  1)( 16,  4)(  4,   1) | 0.141105962 0.100174059 0.195135960 0.024063258 
Par#172016#  E(  6,  1)( 16,  4)(  4,   1) | 0.141105962 0.100174059 0.195135960 0.024063258 
Par#172017#  E(  7,  1)( 16,  4)(  4,   1) | 1.000000000 1.000000000 1.000000000 0.000000000 
Par#172018#  E(  1,  2)( 16,  4)(  4,   1) | 0.858894038 0.804864040 0.899825941 0.024063258 
Par#172019#  E(  2,  3)( 16,  4)(  4,   1) | 0.858894038 0.804864040 0.899825941 0.024063258 
Par#172020#  E(  3,  4)( 16,  4)(  4,   1) | 0.858894038 0.804864040 0.899825941 0.024063258 
Par#172021#  E(  4,  5)( 16,  4)(  4,   1) | 0.858894038 0.804864040 0.899825941 0.024063258 
Par#172022#  E(  5,  6)( 16,  4)(  4,   1) | 0.858894038 0.804864040 0.899825941 0.024063258 
Par#172023#  E(  6,  7)( 16,  4)(  4,   1) | 0.858894038 0.804864040 0.899825941 0.024063258 
Par#172024#  E(  1,  1)( 17,  4)(  4,   1) | 0.141105962 0.100174059 0.195135960 0.024063258 
Par#172025#  E(  2,  1)( 17,  4)(  4,   1) | 0.141105962 0.100174059 0.195135960 0.024063258 
Par#172026#  E(  3,  1)( 17,  4)(  4,   1) | 0.141105962 0.100174059 0.195135960 0.024063258 
Par#172027#  E(  4,  1)( 17,  4)(  4,   1) | 0.141105962 0.100174059 0.195135960 0.024063258 
Par#172028#  E(  5,  1)( 17,  4)(  4,   1) | 0.141105962 0.100174059 0.195135960 0.024063258 
Par#172029#  E(  6,  1)( 17,  4)(  4,   1) | 0.141105962 0.100174059 0.195135960 0.024063258 
Par#172030#  E(  7,  1)( 17,  4)(  4,   1) | 1.000000000 1.000000000 1.000000000 0.000000000 
Par#172031#  E(  1,  2)( 17,  4)(  4,   1) | 0.858894038 0.804864040 0.899825941 0.024063258 
Par#172032#  E(  2,  3)( 17,  4)(  4,   1) | 0.858894038 0.804864040 0.899825941 0.024063258 
Par#172033#  E(  3,  4)( 17,  4)(  4,   1) | 0.858894038 0.804864040 0.899825941 0.024063258 
Par#172034#  E(  4,  5)( 17,  4)(  4,   1) | 0.858894038 0.804864040 0.899825941 0.024063258 
Par#172035#  E(  5,  6)( 17,  4)(  4,   1) | 0.858894038 0.804864040 0.899825941 0.024063258 
Par#172036#  E(  6,  7)( 17,  4)(  4,   1) | 0.858894038 0.804864040 0.899825941 0.024063258 
Par#172037#  E(  1,  1)( 18,  4)(  4,   1) | 0.141105962 0.100174059 0.195135960 0.024063258 
Par#172038#  E(  2,  1)( 18,  4)(  4,   1) | 0.141105962 0.100174059 0.195135960 0.024063258 
Par#172039#  E(  3,  1)( 18,  4)(  4,   1) | 0.141105962 0.100174059 0.195135960 0.024063258 
Par#172040#  E(  4,  1)( 18,  4)(  4,   1) | 0.141105962 0.100174059 0.195135960 0.024063258 
Par#172041#  E(  5,  1)( 18,  4)(  4,   1) | 0.141105962 0.100174059 0.195135960 0.024063258 
Par#172042#  E(  6,  1)( 18,  4)(  4,   1) | 0.141105962 0.100174059 0.195135960 0.024063258 
Par#172043#  E(  7,  1)( 18,  4)(  4,   1) | 1.000000000 1.000000000 1.000000000 0.000000000 
Par#172044#  E(  1,  2)( 18,  4)(  4,   1) | 0.858894038 0.804864040 0.899825941 0.024063258 
Par#172045#  E(  2,  3)( 18,  4)(  4,   1) | 0.858894038 0.804864040 0.899825941 0.024063258 
Par#172046#  E(  3,  4)( 18,  4)(  4,   1) | 0.858894038 0.804864040 0.899825941 0.024063258 
Par#172047#  E(  4,  5)( 18,  4)(  4,   1) | 0.858894038 0.804864040 0.899825941 0.024063258 
Par#172048#  E(  5,  6)( 18,  4)(  4,   1) | 0.858894038 0.804864040 0.899825941 0.024063258 
Par#172049#  E(  6,  7)( 18,  4)(  4,   1) | 0.858894038 0.804864040 0.899825941 0.024063258 
Par#172050#  E(  1,  1)( 19,  4)(  4,   1) | 0.141105962 0.100174059 0.195135960 0.024063258 
Par#172051#  E(  2,  1)( 19,  4)(  4,   1) | 0.141105962 0.100174059 0.195135960 0.024063258 
Par#172052#  E(  3,  1)( 19,  4)(  4,   1) | 0.141105962 0.100174059 0.195135960 0.024063258 
Par#172053#  E(  4,  1)( 19,  4)(  4,   1) | 0.141105962 0.100174059 0.195135960 0.024063258 
Par#172054#  E(  5,  1)( 19,  4)(  4,   1) | 0.141105962 0.100174059 0.195135960 0.024063258 
Par#172055#  E(  6,  1)( 19,  4)(  4,   1) | 0.141105962 0.100174059 0.195135960 0.024063258 
Par#172056#  E(  7,  1)( 19,  4)(  4,   1) | 1.000000000 1.000000000 1.000000000 0.000000000 
Par#172057#  E(  1,  2)( 19,  4)(  4,   1) | 0.858894038 0.804864040 0.899825941 0.024063258 
Par#172058#  E(  2,  3)( 19,  4)(  4,   1) | 0.858894038 0.804864040 0.899825941 0.024063258 
Par#172059#  E(  3,  4)( 19,  4)(  4,   1) | 0.858894038 0.804864040 0.899825941 0.024063258 
Par#172060#  E(  4,  5)( 19,  4)(  4,   1) | 0.858894038 0.804864040 0.899825941 0.024063258 
Par#172061#  E(  5,  6)( 19,  4)(  4,   1) | 0.858894038 0.804864040 0.899825941 0.024063258 
Par#172062#  E(  6,  7)( 19,  4)(  4,   1) | 0.858894038 0.804864040 0.899825941 0.024063258 
Par#172063#  E(  1,  1)( 20,  4)(  4,   1) | 0.141105962 0.100174059 0.195135960 0.024063258 
Par#172064#  E(  2,  1)( 20,  4)(  4,   1) | 0.141105962 0.100174059 0.195135960 0.024063258 
Par#172065#  E(  3,  1)( 20,  4)(  4,   1) | 0.141105962 0.100174059 0.195135960 0.024063258 
Par#172066#  E(  4,  1)( 20,  4)(  4,   1) | 0.141105962 0.100174059 0.195135960 0.024063258 
Par#172067#  E(  5,  1)( 20,  4)(  4,   1) | 0.141105962 0.100174059 0.195135960 0.024063258 
Par#172068#  E(  6,  1)( 20,  4)(  4,   1) | 0.141105962 0.100174059 0.195135960 0.024063258 
Par#172069#  E(  7,  1)( 20,  4)(  4,   1) | 1.000000000 1.000000000 1.000000000 0.000000000 
Par#172070#  E(  1,  2)( 20,  4)(  4,   1) | 0.858894038 0.804864040 0.899825941 0.024063258 
Par#172071#  E(  2,  3)( 20,  4)(  4,   1) | 0.858894038 0.804864040 0.899825941 0.024063258 
Par#172072#  E(  3,  4)( 20,  4)(  4,   1) | 0.858894038 0.804864040 0.899825941 0.024063258 
Par#172073#  E(  4,  5)( 20,  4)(  4,   1) | 0.858894038 0.804864040 0.899825941 0.024063258 
Par#172074#  E(  5,  6)( 20,  4)(  4,   1) | 0.858894038 0.804864040 0.899825941 0.024063258 
Par#172075#  E(  6,  7)( 20,  4)(  4,   1) | 0.858894038 0.804864040 0.899825941 0.024063258 
Par#172076#  E(  1,  1)( 21,  4)(  4,   1) | 0.141105962 0.100174059 0.195135960 0.024063258 
Par#172077#  E(  2,  1)( 21,  4)(  4,   1) | 0.141105962 0.100174059 0.195135960 0.024063258 
Par#172078#  E(  3,  1)( 21,  4)(  4,   1) | 0.141105962 0.100174059 0.195135960 0.024063258 
Par#172079#  E(  4,  1)( 21,  4)(  4,   1) | 0.141105962 0.100174059 0.195135960 0.024063258 
Par#172080#  E(  5,  1)( 21,  4)(  4,   1) | 0.141105962 0.100174059 0.195135960 0.024063258 
Par#172081#  E(  6,  1)( 21,  4)(  4,   1) | 0.141105962 0.100174059 0.195135960 0.024063258 
Par#172082#  E(  7,  1)( 21,  4)(  4,   1) | 1.000000000 1.000000000 1.000000000 0.000000000 
Par#172083#  E(  1,  2)( 21,  4)(  4,   1) | 0.858894038 0.804864040 0.899825941 0.024063258 
Par#172084#  E(  2,  3)( 21,  4)(  4,   1) | 0.858894038 0.804864040 0.899825941 0.024063258 
Par#172085#  E(  3,  4)( 21,  4)(  4,   1) | 0.858894038 0.804864040 0.899825941 0.024063258 
Par#172086#  E(  4,  5)( 21,  4)(  4,   1) | 0.858894038 0.804864040 0.899825941 0.024063258 
Par#172087#  E(  5,  6)( 21,  4)(  4,   1) | 0.858894038 0.804864040 0.899825941 0.024063258 
Par#172088#  E(  6,  7)( 21,  4)(  4,   1) | 0.858894038 0.804864040 0.899825941 0.024063258 
Par#172089#  E(  1,  1)( 22,  4)(  4,   1) | 0.141105962 0.100174059 0.195135960 0.024063258 
Par#172090#  E(  2,  1)( 22,  4)(  4,   1) | 0.141105962 0.100174059 0.195135960 0.024063258 
Par#172091#  E(  3,  1)( 22,  4)(  4,   1) | 0.141105962 0.100174059 0.195135960 0.024063258 
Par#172092#  E(  4,  1)( 22,  4)(  4,   1) | 0.141105962 0.100174059 0.195135960 0.024063258 
Par#172093#  E(  5,  1)( 22,  4)(  4,   1) | 0.141105962 0.100174059 0.195135960 0.024063258 
Par#172094#  E(  6,  1)( 22,  4)(  4,   1) | 0.141105962 0.100174059 0.195135960 0.024063258 
Par#172095#  E(  7,  1)( 22,  4)(  4,   1) | 1.000000000 1.000000000 1.000000000 0.000000000 
Par#172096#  E(  1,  2)( 22,  4)(  4,   1) | 0.858894038 0.804864040 0.899825941 0.024063258 
Par#172097#  E(  2,  3)( 22,  4)(  4,   1) | 0.858894038 0.804864040 0.899825941 0.024063258 
Par#172098#  E(  3,  4)( 22,  4)(  4,   1) | 0.858894038 0.804864040 0.899825941 0.024063258 
Par#172099#  E(  4,  5)( 22,  4)(  4,   1) | 0.858894038 0.804864040 0.899825941 0.024063258 
Par#172100#  E(  5,  6)( 22,  4)(  4,   1) | 0.858894038 0.804864040 0.899825941 0.024063258 
Par#172101#  E(  6,  7)( 22,  4)(  4,   1) | 0.858894038 0.804864040 0.899825941 0.024063258 
Par#172102#  E(  1,  1)( 23,  4)(  4,   1) | 0.141105962 0.100174059 0.195135960 0.024063258 
Par#172103#  E(  2,  1)( 23,  4)(  4,   1) | 0.141105962 0.100174059 0.195135960 0.024063258 
Par#172104#  E(  3,  1)( 23,  4)(  4,   1) | 0.141105962 0.100174059 0.195135960 0.024063258 
Par#172105#  E(  4,  1)( 23,  4)(  4,   1) | 0.141105962 0.100174059 0.195135960 0.024063258 
Par#172106#  E(  5,  1)( 23,  4)(  4,   1) | 0.141105962 0.100174059 0.195135960 0.024063258 
Par#172107#  E(  6,  1)( 23,  4)(  4,   1) | 0.141105962 0.100174059 0.195135960 0.024063258 
Par#172108#  E(  7,  1)( 23,  4)(  4,   1) | 1.000000000 1.000000000 1.000000000 0.000000000 
Par#172109#  E(  1,  2)( 23,  4)(  4,   1) | 0.858894038 0.804864040 0.899825941 0.024063258 
Par#172110#  E(  2,  3)( 23,  4)(  4,   1) | 0.858894038 0.804864040 0.899825941 0.024063258 
Par#172111#  E(  3,  4)( 23,  4)(  4,   1) | 0.858894038 0.804864040 0.899825941 0.024063258 
Par#172112#  E(  4,  5)( 23,  4)(  4,   1) | 0.858894038 0.804864040 0.899825941 0.024063258 
Par#172113#  E(  5,  6)( 23,  4)(  4,   1) | 0.858894038 0.804864040 0.899825941 0.024063258 
Par#172114#  E(  6,  7)( 23,  4)(  4,   1) | 0.858894038 0.804864040 0.899825941 0.024063258 
Par#172115#  E(  1,  1)( 24,  4)(  4,   1) | 0.141105962 0.100174059 0.195135960 0.024063258 
Par#172116#  E(  2,  1)( 24,  4)(  4,   1) | 0.141105962 0.100174059 0.195135960 0.024063258 
Par#172117#  E(  3,  1)( 24,  4)(  4,   1) | 0.141105962 0.100174059 0.195135960 0.024063258 
Par#172118#  E(  4,  1)( 24,  4)(  4,   1) | 0.141105962 0.100174059 0.195135960 0.024063258 
Par#172119#  E(  5,  1)( 24,  4)(  4,   1) | 0.141105962 0.100174059 0.195135960 0.024063258 
Par#172120#  E(  6,  1)( 24,  4)(  4,   1) | 0.141105962 0.100174059 0.195135960 0.024063258 
Par#172121#  E(  7,  1)( 24,  4)(  4,   1) | 1.000000000 1.000000000 1.000000000 0.000000000 
Par#172122#  E(  1,  2)( 24,  4)(  4,   1) | 0.858894038 0.804864040 0.899825941 0.024063258 
Par#172123#  E(  2,  3)( 24,  4)(  4,   1) | 0.858894038 0.804864040 0.899825941 0.024063258 
Par#172124#  E(  3,  4)( 24,  4)(  4,   1) | 0.858894038 0.804864040 0.899825941 0.024063258 
Par#172125#  E(  4,  5)( 24,  4)(  4,   1) | 0.858894038 0.804864040 0.899825941 0.024063258 
Par#172126#  E(  5,  6)( 24,  4)(  4,   1) | 0.858894038 0.804864040 0.899825941 0.024063258 
Par#172127#  E(  6,  7)( 24,  4)(  4,   1) | 0.858894038 0.804864040 0.899825941 0.024063258 
Par#172128#  E(  1,  1)( 25,  4)(  4,   1) | 0.141105962 0.100174059 0.195135960 0.024063258 
Par#172129#  E(  2,  1)( 25,  4)(  4,   1) | 0.141105962 0.100174059 0.195135960 0.024063258 
Par#172130#  E(  3,  1)( 25,  4)(  4,   1) | 0.141105962 0.100174059 0.195135960 0.024063258 
Par#172131#  E(  4,  1)( 25,  4)(  4,   1) | 0.141105962 0.100174059 0.195135960 0.024063258 
Par#172132#  E(  5,  1)( 25,  4)(  4,   1) | 0.141105962 0.100174059 0.195135960 0.024063258 
Par#172133#  E(  6,  1)( 25,  4)(  4,   1) | 0.141105962 0.100174059 0.195135960 0.024063258 
Par#172134#  E(  7,  1)( 25,  4)(  4,   1) | 1.000000000 1.000000000 1.000000000 0.000000000 
Par#172135#  E(  1,  2)( 25,  4)(  4,   1) | 0.858894038 0.804864040 0.899825941 0.024063258 
Par#172136#  E(  2,  3)( 25,  4)(  4,   1) | 0.858894038 0.804864040 0.899825941 0.024063258 
Par#172137#  E(  3,  4)( 25,  4)(  4,   1) | 0.858894038 0.804864040 0.899825941 0.024063258 
Par#172138#  E(  4,  5)( 25,  4)(  4,   1) | 0.858894038 0.804864040 0.899825941 0.024063258 
Par#172139#  E(  5,  6)( 25,  4)(  4,   1) | 0.858894038 0.804864040 0.899825941 0.024063258 
Par#172140#  E(  6,  7)( 25,  4)(  4,   1) | 0.858894038 0.804864040 0.899825941 0.024063258 
Par#172141#  E(  1,  1)( 26,  4)(  4,   1) | 0.141105962 0.100174059 0.195135960 0.024063258 
Par#172142#  E(  2,  1)( 26,  4)(  4,   1) | 0.141105962 0.100174059 0.195135960 0.024063258 
Par#172143#  E(  3,  1)( 26,  4)(  4,   1) | 0.141105962 0.100174059 0.195135960 0.024063258 
Par#172144#  E(  4,  1)( 26,  4)(  4,   1) | 0.141105962 0.100174059 0.195135960 0.024063258 
Par#172145#  E(  5,  1)( 26,  4)(  4,   1) | 0.141105962 0.100174059 0.195135960 0.024063258 
Par#172146#  E(  6,  1)( 26,  4)(  4,   1) | 0.141105962 0.100174059 0.195135960 0.024063258 
Par#172147#  E(  7,  1)( 26,  4)(  4,   1) | 1.000000000 1.000000000 1.000000000 0.000000000 
Par#172148#  E(  1,  2)( 26,  4)(  4,   1) | 0.858894038 0.804864040 0.899825941 0.024063258 
Par#172149#  E(  2,  3)( 26,  4)(  4,   1) | 0.858894038 0.804864040 0.899825941 0.024063258 
Par#172150#  E(  3,  4)( 26,  4)(  4,   1) | 0.858894038 0.804864040 0.899825941 0.024063258 
Par#172151#  E(  4,  5)( 26,  4)(  4,   1) | 0.858894038 0.804864040 0.899825941 0.024063258 
Par#172152#  E(  5,  6)( 26,  4)(  4,   1) | 0.858894038 0.804864040 0.899825941 0.024063258 
Par#172153#  E(  6,  7)( 26,  4)(  4,   1) | 0.858894038 0.804864040 0.899825941 0.024063258 
Par#172154#  E(  1,  1)( 27,  4)(  4,   1) | 0.141105962 0.100174059 0.195135960 0.024063258 
Par#172155#  E(  2,  1)( 27,  4)(  4,   1) | 0.141105962 0.100174059 0.195135960 0.024063258 
Par#172156#  E(  3,  1)( 27,  4)(  4,   1) | 0.141105962 0.100174059 0.195135960 0.024063258 
Par#172157#  E(  4,  1)( 27,  4)(  4,   1) | 0.141105962 0.100174059 0.195135960 0.024063258 
Par#172158#  E(  5,  1)( 27,  4)(  4,   1) | 0.141105962 0.100174059 0.195135960 0.024063258 
Par#172159#  E(  6,  1)( 27,  4)(  4,   1) | 0.141105962 0.100174059 0.195135960 0.024063258 
Par#172160#  E(  7,  1)( 27,  4)(  4,   1) | 1.000000000 1.000000000 1.000000000 0.000000000 
Par#172161#  E(  1,  2)( 27,  4)(  4,   1) | 0.858894038 0.804864040 0.899825941 0.024063258 
Par#172162#  E(  2,  3)( 27,  4)(  4,   1) | 0.858894038 0.804864040 0.899825941 0.024063258 
Par#172163#  E(  3,  4)( 27,  4)(  4,   1) | 0.858894038 0.804864040 0.899825941 0.024063258 
Par#172164#  E(  4,  5)( 27,  4)(  4,   1) | 0.858894038 0.804864040 0.899825941 0.024063258 
Par#172165#  E(  5,  6)( 27,  4)(  4,   1) | 0.858894038 0.804864040 0.899825941 0.024063258 
Par#172166#  E(  6,  7)( 27,  4)(  4,   1) | 0.858894038 0.804864040 0.899825941 0.024063258 
Par#172167#  E(  1,  1)( 28,  4)(  4,   1) | 0.141105962 0.100174059 0.195135960 0.024063258 
Par#172168#  E(  2,  1)( 28,  4)(  4,   1) | 0.141105962 0.100174059 0.195135960 0.024063258 
Par#172169#  E(  3,  1)( 28,  4)(  4,   1) | 0.141105962 0.100174059 0.195135960 0.024063258 
Par#172170#  E(  4,  1)( 28,  4)(  4,   1) | 0.141105962 0.100174059 0.195135960 0.024063258 
Par#172171#  E(  5,  1)( 28,  4)(  4,   1) | 0.141105962 0.100174059 0.195135960 0.024063258 
Par#172172#  E(  6,  1)( 28,  4)(  4,   1) | 0.141105962 0.100174059 0.195135960 0.024063258 
Par#172173#  E(  7,  1)( 28,  4)(  4,   1) | 1.000000000 1.000000000 1.000000000 0.000000000 
Par#172174#  E(  1,  2)( 28,  4)(  4,   1) | 0.858894038 0.804864040 0.899825941 0.024063258 
Par#172175#  E(  2,  3)( 28,  4)(  4,   1) | 0.858894038 0.804864040 0.899825941 0.024063258 
Par#172176#  E(  3,  4)( 28,  4)(  4,   1) | 0.858894038 0.804864040 0.899825941 0.024063258 
Par#172177#  E(  4,  5)( 28,  4)(  4,   1) | 0.858894038 0.804864040 0.899825941 0.024063258 
Par#172178#  E(  5,  6)( 28,  4)(  4,   1) | 0.858894038 0.804864040 0.899825941 0.024063258 
Par#172179#  E(  6,  7)( 28,  4)(  4,   1) | 0.858894038 0.804864040 0.899825941 0.024063258 
Par#172180#  E(  1,  1)( 29,  4)(  4,   1) | 0.141105962 0.100174059 0.195135960 0.024063258 
Par#172181#  E(  2,  1)( 29,  4)(  4,   1) | 0.141105962 0.100174059 0.195135960 0.024063258 
Par#172182#  E(  3,  1)( 29,  4)(  4,   1) | 0.141105962 0.100174059 0.195135960 0.024063258 
Par#172183#  E(  4,  1)( 29,  4)(  4,   1) | 0.141105962 0.100174059 0.195135960 0.024063258 
Par#172184#  E(  5,  1)( 29,  4)(  4,   1) | 0.141105962 0.100174059 0.195135960 0.024063258 
Par#172185#  E(  6,  1)( 29,  4)(  4,   1) | 0.141105962 0.100174059 0.195135960 0.024063258 
Par#172186#  E(  7,  1)( 29,  4)(  4,   1) | 1.000000000 1.000000000 1.000000000 0.000000000 
Par#172187#  E(  1,  2)( 29,  4)(  4,   1) | 0.858894038 0.804864040 0.899825941 0.024063258 
Par#172188#  E(  2,  3)( 29,  4)(  4,   1) | 0.858894038 0.804864040 0.899825941 0.024063258 
Par#172189#  E(  3,  4)( 29,  4)(  4,   1) | 0.858894038 0.804864040 0.899825941 0.024063258 
Par#172190#  E(  4,  5)( 29,  4)(  4,   1) | 0.858894038 0.804864040 0.899825941 0.024063258 
Par#172191#  E(  5,  6)( 29,  4)(  4,   1) | 0.858894038 0.804864040 0.899825941 0.024063258 
Par#172192#  E(  6,  7)( 29,  4)(  4,   1) | 0.858894038 0.804864040 0.899825941 0.024063258 
Par#172193#  E(  1,  1)( 30,  4)(  4,   1) | 0.141105962 0.100174059 0.195135960 0.024063258 
Par#172194#  E(  2,  1)( 30,  4)(  4,   1) | 0.141105962 0.100174059 0.195135960 0.024063258 
Par#172195#  E(  3,  1)( 30,  4)(  4,   1) | 0.141105962 0.100174059 0.195135960 0.024063258 
Par#172196#  E(  4,  1)( 30,  4)(  4,   1) | 0.141105962 0.100174059 0.195135960 0.024063258 
Par#172197#  E(  5,  1)( 30,  4)(  4,   1) | 0.141105962 0.100174059 0.195135960 0.024063258 
Par#172198#  E(  6,  1)( 30,  4)(  4,   1) | 0.141105962 0.100174059 0.195135960 0.024063258 
Par#172199#  E(  7,  1)( 30,  4)(  4,   1) | 1.000000000 1.000000000 1.000000000 0.000000000 
Par#172200#  E(  1,  2)( 30,  4)(  4,   1) | 0.858894038 0.804864040 0.899825941 0.024063258 
Par#172201#  E(  2,  3)( 30,  4)(  4,   1) | 0.858894038 0.804864040 0.899825941 0.024063258 
Par#172202#  E(  3,  4)( 30,  4)(  4,   1) | 0.858894038 0.804864040 0.899825941 0.024063258 
Par#172203#  E(  4,  5)( 30,  4)(  4,   1) | 0.858894038 0.804864040 0.899825941 0.024063258 
Par#172204#  E(  5,  6)( 30,  4)(  4,   1) | 0.858894038 0.804864040 0.899825941 0.024063258 
Par#172205#  E(  6,  7)( 30,  4)(  4,   1) | 0.858894038 0.804864040 0.899825941 0.024063258 
Par#172206#  E(  1,  1)( 31,  4)(  4,   1) | 0.141105962 0.100174059 0.195135960 0.024063258 
Par#172207#  E(  2,  1)( 31,  4)(  4,   1) | 0.141105962 0.100174059 0.195135960 0.024063258 
Par#172208#  E(  3,  1)( 31,  4)(  4,   1) | 0.141105962 0.100174059 0.195135960 0.024063258 
Par#172209#  E(  4,  1)( 31,  4)(  4,   1) | 0.141105962 0.100174059 0.195135960 0.024063258 
Par#172210#  E(  5,  1)( 31,  4)(  4,   1) | 0.141105962 0.100174059 0.195135960 0.024063258 
Par#172211#  E(  6,  1)( 31,  4)(  4,   1) | 0.141105962 0.100174059 0.195135960 0.024063258 
Par#172212#  E(  7,  1)( 31,  4)(  4,   1) | 1.000000000 1.000000000 1.000000000 0.000000000 
Par#172213#  E(  1,  2)( 31,  4)(  4,   1) | 0.858894038 0.804864040 0.899825941 0.024063258 
Par#172214#  E(  2,  3)( 31,  4)(  4,   1) | 0.858894038 0.804864040 0.899825941 0.024063258 
Par#172215#  E(  3,  4)( 31,  4)(  4,   1) | 0.858894038 0.804864040 0.899825941 0.024063258 
Par#172216#  E(  4,  5)( 31,  4)(  4,   1) | 0.858894038 0.804864040 0.899825941 0.024063258 
Par#172217#  E(  5,  6)( 31,  4)(  4,   1) | 0.858894038 0.804864040 0.899825941 0.024063258 
Par#172218#  E(  6,  7)( 31,  4)(  4,   1) | 0.858894038 0.804864040 0.899825941 0.024063258 
Par#172219#  E(  1,  1)( 32,  4)(  4,   1) | 0.141105962 0.100174059 0.195135960 0.024063258 
Par#172220#  E(  2,  1)( 32,  4)(  4,   1) | 0.141105962 0.100174059 0.195135960 0.024063258 
Par#172221#  E(  3,  1)( 32,  4)(  4,   1) | 0.141105962 0.100174059 0.195135960 0.024063258 
Par#172222#  E(  4,  1)( 32,  4)(  4,   1) | 0.141105962 0.100174059 0.195135960 0.024063258 
Par#172223#  E(  5,  1)( 32,  4)(  4,   1) | 0.141105962 0.100174059 0.195135960 0.024063258 
Par#172224#  E(  6,  1)( 32,  4)(  4,   1) | 0.141105962 0.100174059 0.195135960 0.024063258 
Par#172225#  E(  7,  1)( 32,  4)(  4,   1) | 1.000000000 1.000000000 1.000000000 0.000000000 
Par#172226#  E(  1,  2)( 32,  4)(  4,   1) | 0.858894038 0.804864040 0.899825941 0.024063258 
Par#172227#  E(  2,  3)( 32,  4)(  4,   1) | 0.858894038 0.804864040 0.899825941 0.024063258 
Par#172228#  E(  3,  4)( 32,  4)(  4,   1) | 0.858894038 0.804864040 0.899825941 0.024063258 
Par#172229#  E(  4,  5)( 32,  4)(  4,   1) | 0.858894038 0.804864040 0.899825941 0.024063258 
Par#172230#  E(  5,  6)( 32,  4)(  4,   1) | 0.858894038 0.804864040 0.899825941 0.024063258 
Par#172231#  E(  6,  7)( 32,  4)(  4,   1) | 0.858894038 0.804864040 0.899825941 0.024063258 
Par#172232#  E(  1,  1)( 33,  4)(  4,   1) | 0.141105962 0.100174059 0.195135960 0.024063258 
Par#172233#  E(  2,  1)( 33,  4)(  4,   1) | 0.141105962 0.100174059 0.195135960 0.024063258 
Par#172234#  E(  3,  1)( 33,  4)(  4,   1) | 0.141105962 0.100174059 0.195135960 0.024063258 
Par#172235#  E(  4,  1)( 33,  4)(  4,   1) | 0.141105962 0.100174059 0.195135960 0.024063258 
Par#172236#  E(  5,  1)( 33,  4)(  4,   1) | 0.141105962 0.100174059 0.195135960 0.024063258 
Par#172237#  E(  6,  1)( 33,  4)(  4,   1) | 0.141105962 0.100174059 0.195135960 0.024063258 
Par#172238#  E(  7,  1)( 33,  4)(  4,   1) | 1.000000000 1.000000000 1.000000000 0.000000000 
Par#172239#  E(  1,  2)( 33,  4)(  4,   1) | 0.858894038 0.804864040 0.899825941 0.024063258 
Par#172240#  E(  2,  3)( 33,  4)(  4,   1) | 0.858894038 0.804864040 0.899825941 0.024063258 
Par#172241#  E(  3,  4)( 33,  4)(  4,   1) | 0.858894038 0.804864040 0.899825941 0.024063258 
Par#172242#  E(  4,  5)( 33,  4)(  4,   1) | 0.858894038 0.804864040 0.899825941 0.024063258 
Par#172243#  E(  5,  6)( 33,  4)(  4,   1) | 0.858894038 0.804864040 0.899825941 0.024063258 
Par#172244#  E(  6,  7)( 33,  4)(  4,   1) | 0.858894038 0.804864040 0.899825941 0.024063258 
Par#172245#  E(  1,  1)( 34,  4)(  4,   1) | 0.141105962 0.100174059 0.195135960 0.024063258 
Par#172246#  E(  2,  1)( 34,  4)(  4,   1) | 0.141105962 0.100174059 0.195135960 0.024063258 
Par#172247#  E(  3,  1)( 34,  4)(  4,   1) | 0.141105962 0.100174059 0.195135960 0.024063258 
Par#172248#  E(  4,  1)( 34,  4)(  4,   1) | 0.141105962 0.100174059 0.195135960 0.024063258 
Par#172249#  E(  5,  1)( 34,  4)(  4,   1) | 0.141105962 0.100174059 0.195135960 0.024063258 
Par#172250#  E(  6,  1)( 34,  4)(  4,   1) | 0.141105962 0.100174059 0.195135960 0.024063258 
Par#172251#  E(  7,  1)( 34,  4)(  4,   1) | 1.000000000 1.000000000 1.000000000 0.000000000 
Par#172252#  E(  1,  2)( 34,  4)(  4,   1) | 0.858894038 0.804864040 0.899825941 0.024063258 
Par#172253#  E(  2,  3)( 34,  4)(  4,   1) | 0.858894038 0.804864040 0.899825941 0.024063258 
Par#172254#  E(  3,  4)( 34,  4)(  4,   1) | 0.858894038 0.804864040 0.899825941 0.024063258 
Par#172255#  E(  4,  5)( 34,  4)(  4,   1) | 0.858894038 0.804864040 0.899825941 0.024063258 
Par#172256#  E(  5,  6)( 34,  4)(  4,   1) | 0.858894038 0.804864040 0.899825941 0.024063258 
Par#172257#  E(  6,  7)( 34,  4)(  4,   1) | 0.858894038 0.804864040 0.899825941 0.024063258 
Par#172258#  E(  1,  1)( 35,  4)(  4,   1) | 0.141105962 0.100174059 0.195135960 0.024063258 
Par#172259#  E(  2,  1)( 35,  4)(  4,   1) | 0.141105962 0.100174059 0.195135960 0.024063258 
Par#172260#  E(  3,  1)( 35,  4)(  4,   1) | 0.141105962 0.100174059 0.195135960 0.024063258 
Par#172261#  E(  4,  1)( 35,  4)(  4,   1) | 0.141105962 0.100174059 0.195135960 0.024063258 
Par#172262#  E(  5,  1)( 35,  4)(  4,   1) | 0.141105962 0.100174059 0.195135960 0.024063258 
Par#172263#  E(  6,  1)( 35,  4)(  4,   1) | 0.141105962 0.100174059 0.195135960 0.024063258 
Par#172264#  E(  7,  1)( 35,  4)(  4,   1) | 1.000000000 1.000000000 1.000000000 0.000000000 
Par#172265#  E(  1,  2)( 35,  4)(  4,   1) | 0.858894038 0.804864040 0.899825941 0.024063258 
Par#172266#  E(  2,  3)( 35,  4)(  4,   1) | 0.858894038 0.804864040 0.899825941 0.024063258 
Par#172267#  E(  3,  4)( 35,  4)(  4,   1) | 0.858894038 0.804864040 0.899825941 0.024063258 
Par#172268#  E(  4,  5)( 35,  4)(  4,   1) | 0.858894038 0.804864040 0.899825941 0.024063258 
Par#172269#  E(  5,  6)( 35,  4)(  4,   1) | 0.858894038 0.804864040 0.899825941 0.024063258 
Par#172270#  E(  6,  7)( 35,  4)(  4,   1) | 0.858894038 0.804864040 0.899825941 0.024063258 
Par#172271#  E(  1,  1)( 36,  4)(  4,   1) | 0.141105962 0.100174059 0.195135960 0.024063258 
Par#172272#  E(  2,  1)( 36,  4)(  4,   1) | 0.141105962 0.100174059 0.195135960 0.024063258 
Par#172273#  E(  3,  1)( 36,  4)(  4,   1) | 0.141105962 0.100174059 0.195135960 0.024063258 
Par#172274#  E(  4,  1)( 36,  4)(  4,   1) | 0.141105962 0.100174059 0.195135960 0.024063258 
Par#172275#  E(  5,  1)( 36,  4)(  4,   1) | 0.141105962 0.100174059 0.195135960 0.024063258 
Par#172276#  E(  6,  1)( 36,  4)(  4,   1) | 0.141105962 0.100174059 0.195135960 0.024063258 
Par#172277#  E(  7,  1)( 36,  4)(  4,   1) | 1.000000000 1.000000000 1.000000000 0.000000000 
Par#172278#  E(  1,  2)( 36,  4)(  4,   1) | 0.858894038 0.804864040 0.899825941 0.024063258 
Par#172279#  E(  2,  3)( 36,  4)(  4,   1) | 0.858894038 0.804864040 0.899825941 0.024063258 
Par#172280#  E(  3,  4)( 36,  4)(  4,   1) | 0.858894038 0.804864040 0.899825941 0.024063258 
Par#172281#  E(  4,  5)( 36,  4)(  4,   1) | 0.858894038 0.804864040 0.899825941 0.024063258 
Par#172282#  E(  5,  6)( 36,  4)(  4,   1) | 0.858894038 0.804864040 0.899825941 0.024063258 
Par#172283#  E(  6,  7)( 36,  4)(  4,   1) | 0.858894038 0.804864040 0.899825941 0.024063258 
Par#172284#  E(  1,  1)( 37,  4)(  4,   1) | 0.141105962 0.100174059 0.195135960 0.024063258 
Par#172285#  E(  2,  1)( 37,  4)(  4,   1) | 0.141105962 0.100174059 0.195135960 0.024063258 
Par#172286#  E(  3,  1)( 37,  4)(  4,   1) | 0.141105962 0.100174059 0.195135960 0.024063258 
Par#172287#  E(  4,  1)( 37,  4)(  4,   1) | 0.141105962 0.100174059 0.195135960 0.024063258 
Par#172288#  E(  5,  1)( 37,  4)(  4,   1) | 0.141105962 0.100174059 0.195135960 0.024063258 
Par#172289#  E(  6,  1)( 37,  4)(  4,   1) | 0.141105962 0.100174059 0.195135960 0.024063258 
Par#172290#  E(  7,  1)( 37,  4)(  4,   1) | 1.000000000 1.000000000 1.000000000 0.000000000 
Par#172291#  E(  1,  2)( 37,  4)(  4,   1) | 0.858894038 0.804864040 0.899825941 0.024063258 
Par#172292#  E(  2,  3)( 37,  4)(  4,   1) | 0.858894038 0.804864040 0.899825941 0.024063258 
Par#172293#  E(  3,  4)( 37,  4)(  4,   1) | 0.858894038 0.804864040 0.899825941 0.024063258 
Par#172294#  E(  4,  5)( 37,  4)(  4,   1) | 0.858894038 0.804864040 0.899825941 0.024063258 
Par#172295#  E(  5,  6)( 37,  4)(  4,   1) | 0.858894038 0.804864040 0.899825941 0.024063258 
Par#172296#  E(  6,  7)( 37,  4)(  4,   1) | 0.858894038 0.804864040 0.899825941 0.024063258 
Par#172297#  E(  1,  1)( 38,  4)(  4,   1) | 0.141105962 0.100174059 0.195135960 0.024063258 
Par#172298#  E(  2,  1)( 38,  4)(  4,   1) | 0.141105962 0.100174059 0.195135960 0.024063258 
Par#172299#  E(  3,  1)( 38,  4)(  4,   1) | 0.141105962 0.100174059 0.195135960 0.024063258 
Par#172300#  E(  4,  1)( 38,  4)(  4,   1) | 0.141105962 0.100174059 0.195135960 0.024063258 
Par#172301#  E(  5,  1)( 38,  4)(  4,   1) | 0.141105962 0.100174059 0.195135960 0.024063258 
Par#172302#  E(  6,  1)( 38,  4)(  4,   1) | 0.141105962 0.100174059 0.195135960 0.024063258 
Par#172303#  E(  7,  1)( 38,  4)(  4,   1) | 1.000000000 1.000000000 1.000000000 0.000000000 
Par#172304#  E(  1,  2)( 38,  4)(  4,   1) | 0.858894038 0.804864040 0.899825941 0.024063258 
Par#172305#  E(  2,  3)( 38,  4)(  4,   1) | 0.858894038 0.804864040 0.899825941 0.024063258 
Par#172306#  E(  3,  4)( 38,  4)(  4,   1) | 0.858894038 0.804864040 0.899825941 0.024063258 
Par#172307#  E(  4,  5)( 38,  4)(  4,   1) | 0.858894038 0.804864040 0.899825941 0.024063258 
Par#172308#  E(  5,  6)( 38,  4)(  4,   1) | 0.858894038 0.804864040 0.899825941 0.024063258 
Par#172309#  E(  6,  7)( 38,  4)(  4,   1) | 0.858894038 0.804864040 0.899825941 0.024063258 
Par#172310#  E(  1,  1)(  5,  5)(  4,   1) | 0.141105962 0.100174059 0.195135960 0.024063258 
Par#172311#  E(  2,  1)(  5,  5)(  4,   1) | 0.141105962 0.100174059 0.195135960 0.024063258 
Par#172312#  E(  3,  1)(  5,  5)(  4,   1) | 0.141105962 0.100174059 0.195135960 0.024063258 
Par#172313#  E(  4,  1)(  5,  5)(  4,   1) | 0.141105962 0.100174059 0.195135960 0.024063258 
Par#172314#  E(  5,  1)(  5,  5)(  4,   1) | 0.141105962 0.100174059 0.195135960 0.024063258 
Par#172315#  E(  6,  1)(  5,  5)(  4,   1) | 0.141105962 0.100174059 0.195135960 0.024063258 
Par#172316#  E(  7,  1)(  5,  5)(  4,   1) | 1.000000000 1.000000000 1.000000000 0.000000000 
Par#172317#  E(  1,  2)(  5,  5)(  4,   1) | 0.858894038 0.804864040 0.899825941 0.024063258 
Par#172318#  E(  2,  3)(  5,  5)(  4,   1) | 0.858894038 0.804864040 0.899825941 0.024063258 
Par#172319#  E(  3,  4)(  5,  5)(  4,   1) | 0.858894038 0.804864040 0.899825941 0.024063258 
Par#172320#  E(  4,  5)(  5,  5)(  4,   1) | 0.858894038 0.804864040 0.899825941 0.024063258 
Par#172321#  E(  5,  6)(  5,  5)(  4,   1) | 0.858894038 0.804864040 0.899825941 0.024063258 
Par#172322#  E(  6,  7)(  5,  5)(  4,   1) | 0.858894038 0.804864040 0.899825941 0.024063258 
Par#172323#  E(  1,  1)(  6,  5)(  4,   1) | 0.141105962 0.100174059 0.195135960 0.024063258 
Par#172324#  E(  2,  1)(  6,  5)(  4,   1) | 0.141105962 0.100174059 0.195135960 0.024063258 
Par#172325#  E(  3,  1)(  6,  5)(  4,   1) | 0.141105962 0.100174059 0.195135960 0.024063258 
Par#172326#  E(  4,  1)(  6,  5)(  4,   1) | 0.141105962 0.100174059 0.195135960 0.024063258 
Par#172327#  E(  5,  1)(  6,  5)(  4,   1) | 0.141105962 0.100174059 0.195135960 0.024063258 
Par#172328#  E(  6,  1)(  6,  5)(  4,   1) | 0.141105962 0.100174059 0.195135960 0.024063258 
Par#172329#  E(  7,  1)(  6,  5)(  4,   1) | 1.000000000 1.000000000 1.000000000 0.000000000 
Par#172330#  E(  1,  2)(  6,  5)(  4,   1) | 0.858894038 0.804864040 0.899825941 0.024063258 
Par#172331#  E(  2,  3)(  6,  5)(  4,   1) | 0.858894038 0.804864040 0.899825941 0.024063258 
Par#172332#  E(  3,  4)(  6,  5)(  4,   1) | 0.858894038 0.804864040 0.899825941 0.024063258 
Par#172333#  E(  4,  5)(  6,  5)(  4,   1) | 0.858894038 0.804864040 0.899825941 0.024063258 
Par#172334#  E(  5,  6)(  6,  5)(  4,   1) | 0.858894038 0.804864040 0.899825941 0.024063258 
Par#172335#  E(  6,  7)(  6,  5)(  4,   1) | 0.858894038 0.804864040 0.899825941 0.024063258 
Par#172336#  E(  1,  1)(  7,  5)(  4,   1) | 0.141105962 0.100174059 0.195135960 0.024063258 
Par#172337#  E(  2,  1)(  7,  5)(  4,   1) | 0.141105962 0.100174059 0.195135960 0.024063258 
Par#172338#  E(  3,  1)(  7,  5)(  4,   1) | 0.141105962 0.100174059 0.195135960 0.024063258 
Par#172339#  E(  4,  1)(  7,  5)(  4,   1) | 0.141105962 0.100174059 0.195135960 0.024063258 
Par#172340#  E(  5,  1)(  7,  5)(  4,   1) | 0.141105962 0.100174059 0.195135960 0.024063258 
Par#172341#  E(  6,  1)(  7,  5)(  4,   1) | 0.141105962 0.100174059 0.195135960 0.024063258 
Par#172342#  E(  7,  1)(  7,  5)(  4,   1) | 1.000000000 1.000000000 1.000000000 0.000000000 
Par#172343#  E(  1,  2)(  7,  5)(  4,   1) | 0.858894038 0.804864040 0.899825941 0.024063258 
Par#172344#  E(  2,  3)(  7,  5)(  4,   1) | 0.858894038 0.804864040 0.899825941 0.024063258 
Par#172345#  E(  3,  4)(  7,  5)(  4,   1) | 0.858894038 0.804864040 0.899825941 0.024063258 
Par#172346#  E(  4,  5)(  7,  5)(  4,   1) | 0.858894038 0.804864040 0.899825941 0.024063258 
Par#172347#  E(  5,  6)(  7,  5)(  4,   1) | 0.858894038 0.804864040 0.899825941 0.024063258 
Par#172348#  E(  6,  7)(  7,  5)(  4,   1) | 0.858894038 0.804864040 0.899825941 0.024063258 
Par#172349#  E(  1,  1)(  8,  5)(  4,   1) | 0.141105962 0.100174059 0.195135960 0.024063258 
Par#172350#  E(  2,  1)(  8,  5)(  4,   1) | 0.141105962 0.100174059 0.195135960 0.024063258 
Par#172351#  E(  3,  1)(  8,  5)(  4,   1) | 0.141105962 0.100174059 0.195135960 0.024063258 
Par#172352#  E(  4,  1)(  8,  5)(  4,   1) | 0.141105962 0.100174059 0.195135960 0.024063258 
Par#172353#  E(  5,  1)(  8,  5)(  4,   1) | 0.141105962 0.100174059 0.195135960 0.024063258 
Par#172354#  E(  6,  1)(  8,  5)(  4,   1) | 0.141105962 0.100174059 0.195135960 0.024063258 
Par#172355#  E(  7,  1)(  8,  5)(  4,   1) | 1.000000000 1.000000000 1.000000000 0.000000000 
Par#172356#  E(  1,  2)(  8,  5)(  4,   1) | 0.858894038 0.804864040 0.899825941 0.024063258 
Par#172357#  E(  2,  3)(  8,  5)(  4,   1) | 0.858894038 0.804864040 0.899825941 0.024063258 
Par#172358#  E(  3,  4)(  8,  5)(  4,   1) | 0.858894038 0.804864040 0.899825941 0.024063258 
Par#172359#  E(  4,  5)(  8,  5)(  4,   1) | 0.858894038 0.804864040 0.899825941 0.024063258 
Par#172360#  E(  5,  6)(  8,  5)(  4,   1) | 0.858894038 0.804864040 0.899825941 0.024063258 
Par#172361#  E(  6,  7)(  8,  5)(  4,   1) | 0.858894038 0.804864040 0.899825941 0.024063258 
Par#172362#  E(  1,  1)(  9,  5)(  4,   1) | 0.141105962 0.100174059 0.195135960 0.024063258 
Par#172363#  E(  2,  1)(  9,  5)(  4,   1) | 0.141105962 0.100174059 0.195135960 0.024063258 
Par#172364#  E(  3,  1)(  9,  5)(  4,   1) | 0.141105962 0.100174059 0.195135960 0.024063258 
Par#172365#  E(  4,  1)(  9,  5)(  4,   1) | 0.141105962 0.100174059 0.195135960 0.024063258 
Par#172366#  E(  5,  1)(  9,  5)(  4,   1) | 0.141105962 0.100174059 0.195135960 0.024063258 
Par#172367#  E(  6,  1)(  9,  5)(  4,   1) | 0.141105962 0.100174059 0.195135960 0.024063258 
Par#172368#  E(  7,  1)(  9,  5)(  4,   1) | 1.000000000 1.000000000 1.000000000 0.000000000 
Par#172369#  E(  1,  2)(  9,  5)(  4,   1) | 0.858894038 0.804864040 0.899825941 0.024063258 
Par#172370#  E(  2,  3)(  9,  5)(  4,   1) | 0.858894038 0.804864040 0.899825941 0.024063258 
Par#172371#  E(  3,  4)(  9,  5)(  4,   1) | 0.858894038 0.804864040 0.899825941 0.024063258 
Par#172372#  E(  4,  5)(  9,  5)(  4,   1) | 0.858894038 0.804864040 0.899825941 0.024063258 
Par#172373#  E(  5,  6)(  9,  5)(  4,   1) | 0.858894038 0.804864040 0.899825941 0.024063258 
Par#172374#  E(  6,  7)(  9,  5)(  4,   1) | 0.858894038 0.804864040 0.899825941 0.024063258 
Par#172375#  E(  1,  1)( 10,  5)(  4,   1) | 0.141105962 0.100174059 0.195135960 0.024063258 
Par#172376#  E(  2,  1)( 10,  5)(  4,   1) | 0.141105962 0.100174059 0.195135960 0.024063258 
Par#172377#  E(  3,  1)( 10,  5)(  4,   1) | 0.141105962 0.100174059 0.195135960 0.024063258 
Par#172378#  E(  4,  1)( 10,  5)(  4,   1) | 0.141105962 0.100174059 0.195135960 0.024063258 
Par#172379#  E(  5,  1)( 10,  5)(  4,   1) | 0.141105962 0.100174059 0.195135960 0.024063258 
Par#172380#  E(  6,  1)( 10,  5)(  4,   1) | 0.141105962 0.100174059 0.195135960 0.024063258 
Par#172381#  E(  7,  1)( 10,  5)(  4,   1) | 1.000000000 1.000000000 1.000000000 0.000000000 
Par#172382#  E(  1,  2)( 10,  5)(  4,   1) | 0.858894038 0.804864040 0.899825941 0.024063258 
Par#172383#  E(  2,  3)( 10,  5)(  4,   1) | 0.858894038 0.804864040 0.899825941 0.024063258 
Par#172384#  E(  3,  4)( 10,  5)(  4,   1) | 0.858894038 0.804864040 0.899825941 0.024063258 
Par#172385#  E(  4,  5)( 10,  5)(  4,   1) | 0.858894038 0.804864040 0.899825941 0.024063258 
Par#172386#  E(  5,  6)( 10,  5)(  4,   1) | 0.858894038 0.804864040 0.899825941 0.024063258 
Par#172387#  E(  6,  7)( 10,  5)(  4,   1) | 0.858894038 0.804864040 0.899825941 0.024063258 
Par#172388#  E(  1,  1)( 11,  5)(  4,   1) | 0.141105962 0.100174059 0.195135960 0.024063258 
Par#172389#  E(  2,  1)( 11,  5)(  4,   1) | 0.141105962 0.100174059 0.195135960 0.024063258 
Par#172390#  E(  3,  1)( 11,  5)(  4,   1) | 0.141105962 0.100174059 0.195135960 0.024063258 
Par#172391#  E(  4,  1)( 11,  5)(  4,   1) | 0.141105962 0.100174059 0.195135960 0.024063258 
Par#172392#  E(  5,  1)( 11,  5)(  4,   1) | 0.141105962 0.100174059 0.195135960 0.024063258 
Par#172393#  E(  6,  1)( 11,  5)(  4,   1) | 0.141105962 0.100174059 0.195135960 0.024063258 
Par#172394#  E(  7,  1)( 11,  5)(  4,   1) | 1.000000000 1.000000000 1.000000000 0.000000000 
Par#172395#  E(  1,  2)( 11,  5)(  4,   1) | 0.858894038 0.804864040 0.899825941 0.024063258 
Par#172396#  E(  2,  3)( 11,  5)(  4,   1) | 0.858894038 0.804864040 0.899825941 0.024063258 
Par#172397#  E(  3,  4)( 11,  5)(  4,   1) | 0.858894038 0.804864040 0.899825941 0.024063258 
Par#172398#  E(  4,  5)( 11,  5)(  4,   1) | 0.858894038 0.804864040 0.899825941 0.024063258 
Par#172399#  E(  5,  6)( 11,  5)(  4,   1) | 0.858894038 0.804864040 0.899825941 0.024063258 
Par#172400#  E(  6,  7)( 11,  5)(  4,   1) | 0.858894038 0.804864040 0.899825941 0.024063258 
Par#172401#  E(  1,  1)( 12,  5)(  4,   1) | 0.141105962 0.100174059 0.195135960 0.024063258 
Par#172402#  E(  2,  1)( 12,  5)(  4,   1) | 0.141105962 0.100174059 0.195135960 0.024063258 
Par#172403#  E(  3,  1)( 12,  5)(  4,   1) | 0.141105962 0.100174059 0.195135960 0.024063258 
Par#172404#  E(  4,  1)( 12,  5)(  4,   1) | 0.141105962 0.100174059 0.195135960 0.024063258 
Par#172405#  E(  5,  1)( 12,  5)(  4,   1) | 0.141105962 0.100174059 0.195135960 0.024063258 
Par#172406#  E(  6,  1)( 12,  5)(  4,   1) | 0.141105962 0.100174059 0.195135960 0.024063258 
Par#172407#  E(  7,  1)( 12,  5)(  4,   1) | 1.000000000 1.000000000 1.000000000 0.000000000 
Par#172408#  E(  1,  2)( 12,  5)(  4,   1) | 0.858894038 0.804864040 0.899825941 0.024063258 
Par#172409#  E(  2,  3)( 12,  5)(  4,   1) | 0.858894038 0.804864040 0.899825941 0.024063258 
Par#172410#  E(  3,  4)( 12,  5)(  4,   1) | 0.858894038 0.804864040 0.899825941 0.024063258 
Par#172411#  E(  4,  5)( 12,  5)(  4,   1) | 0.858894038 0.804864040 0.899825941 0.024063258 
Par#172412#  E(  5,  6)( 12,  5)(  4,   1) | 0.858894038 0.804864040 0.899825941 0.024063258 
Par#172413#  E(  6,  7)( 12,  5)(  4,   1) | 0.858894038 0.804864040 0.899825941 0.024063258 
Par#172414#  E(  1,  1)( 13,  5)(  4,   1) | 0.141105962 0.100174059 0.195135960 0.024063258 
Par#172415#  E(  2,  1)( 13,  5)(  4,   1) | 0.141105962 0.100174059 0.195135960 0.024063258 
Par#172416#  E(  3,  1)( 13,  5)(  4,   1) | 0.141105962 0.100174059 0.195135960 0.024063258 
Par#172417#  E(  4,  1)( 13,  5)(  4,   1) | 0.141105962 0.100174059 0.195135960 0.024063258 
Par#172418#  E(  5,  1)( 13,  5)(  4,   1) | 0.141105962 0.100174059 0.195135960 0.024063258 
Par#172419#  E(  6,  1)( 13,  5)(  4,   1) | 0.141105962 0.100174059 0.195135960 0.024063258 
Par#172420#  E(  7,  1)( 13,  5)(  4,   1) | 1.000000000 1.000000000 1.000000000 0.000000000 
Par#172421#  E(  1,  2)( 13,  5)(  4,   1) | 0.858894038 0.804864040 0.899825941 0.024063258 
Par#172422#  E(  2,  3)( 13,  5)(  4,   1) | 0.858894038 0.804864040 0.899825941 0.024063258 
Par#172423#  E(  3,  4)( 13,  5)(  4,   1) | 0.858894038 0.804864040 0.899825941 0.024063258 
Par#172424#  E(  4,  5)( 13,  5)(  4,   1) | 0.858894038 0.804864040 0.899825941 0.024063258 
Par#172425#  E(  5,  6)( 13,  5)(  4,   1) | 0.858894038 0.804864040 0.899825941 0.024063258 
Par#172426#  E(  6,  7)( 13,  5)(  4,   1) | 0.858894038 0.804864040 0.899825941 0.024063258 
Par#172427#  E(  1,  1)( 14,  5)(  4,   1) | 0.141105962 0.100174059 0.195135960 0.024063258 
Par#172428#  E(  2,  1)( 14,  5)(  4,   1) | 0.141105962 0.100174059 0.195135960 0.024063258 
Par#172429#  E(  3,  1)( 14,  5)(  4,   1) | 0.141105962 0.100174059 0.195135960 0.024063258 
Par#172430#  E(  4,  1)( 14,  5)(  4,   1) | 0.141105962 0.100174059 0.195135960 0.024063258 
Par#172431#  E(  5,  1)( 14,  5)(  4,   1) | 0.141105962 0.100174059 0.195135960 0.024063258 
Par#172432#  E(  6,  1)( 14,  5)(  4,   1) | 0.141105962 0.100174059 0.195135960 0.024063258 
Par#172433#  E(  7,  1)( 14,  5)(  4,   1) | 1.000000000 1.000000000 1.000000000 0.000000000 
Par#172434#  E(  1,  2)( 14,  5)(  4,   1) | 0.858894038 0.804864040 0.899825941 0.024063258 
Par#172435#  E(  2,  3)( 14,  5)(  4,   1) | 0.858894038 0.804864040 0.899825941 0.024063258 
Par#172436#  E(  3,  4)( 14,  5)(  4,   1) | 0.858894038 0.804864040 0.899825941 0.024063258 
Par#172437#  E(  4,  5)( 14,  5)(  4,   1) | 0.858894038 0.804864040 0.899825941 0.024063258 
Par#172438#  E(  5,  6)( 14,  5)(  4,   1) | 0.858894038 0.804864040 0.899825941 0.024063258 
Par#172439#  E(  6,  7)( 14,  5)(  4,   1) | 0.858894038 0.804864040 0.899825941 0.024063258 
Par#172440#  E(  1,  1)( 15,  5)(  4,   1) | 0.141105962 0.100174059 0.195135960 0.024063258 
Par#172441#  E(  2,  1)( 15,  5)(  4,   1) | 0.141105962 0.100174059 0.195135960 0.024063258 
Par#172442#  E(  3,  1)( 15,  5)(  4,   1) | 0.141105962 0.100174059 0.195135960 0.024063258 
Par#172443#  E(  4,  1)( 15,  5)(  4,   1) | 0.141105962 0.100174059 0.195135960 0.024063258 
Par#172444#  E(  5,  1)( 15,  5)(  4,   1) | 0.141105962 0.100174059 0.195135960 0.024063258 
Par#172445#  E(  6,  1)( 15,  5)(  4,   1) | 0.141105962 0.100174059 0.195135960 0.024063258 
Par#172446#  E(  7,  1)( 15,  5)(  4,   1) | 1.000000000 1.000000000 1.000000000 0.000000000 
Par#172447#  E(  1,  2)( 15,  5)(  4,   1) | 0.858894038 0.804864040 0.899825941 0.024063258 
Par#172448#  E(  2,  3)( 15,  5)(  4,   1) | 0.858894038 0.804864040 0.899825941 0.024063258 
Par#172449#  E(  3,  4)( 15,  5)(  4,   1) | 0.858894038 0.804864040 0.899825941 0.024063258 
Par#172450#  E(  4,  5)( 15,  5)(  4,   1) | 0.858894038 0.804864040 0.899825941 0.024063258 
Par#172451#  E(  5,  6)( 15,  5)(  4,   1) | 0.858894038 0.804864040 0.899825941 0.024063258 
Par#172452#  E(  6,  7)( 15,  5)(  4,   1) | 0.858894038 0.804864040 0.899825941 0.024063258 
Par#172453#  E(  1,  1)( 16,  5)(  4,   1) | 0.141105962 0.100174059 0.195135960 0.024063258 
Par#172454#  E(  2,  1)( 16,  5)(  4,   1) | 0.141105962 0.100174059 0.195135960 0.024063258 
Par#172455#  E(  3,  1)( 16,  5)(  4,   1) | 0.141105962 0.100174059 0.195135960 0.024063258 
Par#172456#  E(  4,  1)( 16,  5)(  4,   1) | 0.141105962 0.100174059 0.195135960 0.024063258 
Par#172457#  E(  5,  1)( 16,  5)(  4,   1) | 0.141105962 0.100174059 0.195135960 0.024063258 
Par#172458#  E(  6,  1)( 16,  5)(  4,   1) | 0.141105962 0.100174059 0.195135960 0.024063258 
Par#172459#  E(  7,  1)( 16,  5)(  4,   1) | 1.000000000 1.000000000 1.000000000 0.000000000 
Par#172460#  E(  1,  2)( 16,  5)(  4,   1) | 0.858894038 0.804864040 0.899825941 0.024063258 
Par#172461#  E(  2,  3)( 16,  5)(  4,   1) | 0.858894038 0.804864040 0.899825941 0.024063258 
Par#172462#  E(  3,  4)( 16,  5)(  4,   1) | 0.858894038 0.804864040 0.899825941 0.024063258 
Par#172463#  E(  4,  5)( 16,  5)(  4,   1) | 0.858894038 0.804864040 0.899825941 0.024063258 
Par#172464#  E(  5,  6)( 16,  5)(  4,   1) | 0.858894038 0.804864040 0.899825941 0.024063258 
Par#172465#  E(  6,  7)( 16,  5)(  4,   1) | 0.858894038 0.804864040 0.899825941 0.024063258 
Par#172466#  E(  1,  1)( 17,  5)(  4,   1) | 0.141105962 0.100174059 0.195135960 0.024063258 
Par#172467#  E(  2,  1)( 17,  5)(  4,   1) | 0.141105962 0.100174059 0.195135960 0.024063258 
Par#172468#  E(  3,  1)( 17,  5)(  4,   1) | 0.141105962 0.100174059 0.195135960 0.024063258 
Par#172469#  E(  4,  1)( 17,  5)(  4,   1) | 0.141105962 0.100174059 0.195135960 0.024063258 
Par#172470#  E(  5,  1)( 17,  5)(  4,   1) | 0.141105962 0.100174059 0.195135960 0.024063258 
Par#172471#  E(  6,  1)( 17,  5)(  4,   1) | 0.141105962 0.100174059 0.195135960 0.024063258 
Par#172472#  E(  7,  1)( 17,  5)(  4,   1) | 1.000000000 1.000000000 1.000000000 0.000000000 
Par#172473#  E(  1,  2)( 17,  5)(  4,   1) | 0.858894038 0.804864040 0.899825941 0.024063258 
Par#172474#  E(  2,  3)( 17,  5)(  4,   1) | 0.858894038 0.804864040 0.899825941 0.024063258 
Par#172475#  E(  3,  4)( 17,  5)(  4,   1) | 0.858894038 0.804864040 0.899825941 0.024063258 
Par#172476#  E(  4,  5)( 17,  5)(  4,   1) | 0.858894038 0.804864040 0.899825941 0.024063258 
Par#172477#  E(  5,  6)( 17,  5)(  4,   1) | 0.858894038 0.804864040 0.899825941 0.024063258 
Par#172478#  E(  6,  7)( 17,  5)(  4,   1) | 0.858894038 0.804864040 0.899825941 0.024063258 
Par#172479#  E(  1,  1)( 18,  5)(  4,   1) | 0.141105962 0.100174059 0.195135960 0.024063258 
Par#172480#  E(  2,  1)( 18,  5)(  4,   1) | 0.141105962 0.100174059 0.195135960 0.024063258 
Par#172481#  E(  3,  1)( 18,  5)(  4,   1) | 0.141105962 0.100174059 0.195135960 0.024063258 
Par#172482#  E(  4,  1)( 18,  5)(  4,   1) | 0.141105962 0.100174059 0.195135960 0.024063258 
Par#172483#  E(  5,  1)( 18,  5)(  4,   1) | 0.141105962 0.100174059 0.195135960 0.024063258 
Par#172484#  E(  6,  1)( 18,  5)(  4,   1) | 0.141105962 0.100174059 0.195135960 0.024063258 
Par#172485#  E(  7,  1)( 18,  5)(  4,   1) | 1.000000000 1.000000000 1.000000000 0.000000000 
Par#172486#  E(  1,  2)( 18,  5)(  4,   1) | 0.858894038 0.804864040 0.899825941 0.024063258 
Par#172487#  E(  2,  3)( 18,  5)(  4,   1) | 0.858894038 0.804864040 0.899825941 0.024063258 
Par#172488#  E(  3,  4)( 18,  5)(  4,   1) | 0.858894038 0.804864040 0.899825941 0.024063258 
Par#172489#  E(  4,  5)( 18,  5)(  4,   1) | 0.858894038 0.804864040 0.899825941 0.024063258 
Par#172490#  E(  5,  6)( 18,  5)(  4,   1) | 0.858894038 0.804864040 0.899825941 0.024063258 
Par#172491#  E(  6,  7)( 18,  5)(  4,   1) | 0.858894038 0.804864040 0.899825941 0.024063258 
Par#172492#  E(  1,  1)( 19,  5)(  4,   1) | 0.141105962 0.100174059 0.195135960 0.024063258 
Par#172493#  E(  2,  1)( 19,  5)(  4,   1) | 0.141105962 0.100174059 0.195135960 0.024063258 
Par#172494#  E(  3,  1)( 19,  5)(  4,   1) | 0.141105962 0.100174059 0.195135960 0.024063258 
Par#172495#  E(  4,  1)( 19,  5)(  4,   1) | 0.141105962 0.100174059 0.195135960 0.024063258 
Par#172496#  E(  5,  1)( 19,  5)(  4,   1) | 0.141105962 0.100174059 0.195135960 0.024063258 
Par#172497#  E(  6,  1)( 19,  5)(  4,   1) | 0.141105962 0.100174059 0.195135960 0.024063258 
Par#172498#  E(  7,  1)( 19,  5)(  4,   1) | 1.000000000 1.000000000 1.000000000 0.000000000 
Par#172499#  E(  1,  2)( 19,  5)(  4,   1) | 0.858894038 0.804864040 0.899825941 0.024063258 
Par#172500#  E(  2,  3)( 19,  5)(  4,   1) | 0.858894038 0.804864040 0.899825941 0.024063258 
Par#172501#  E(  3,  4)( 19,  5)(  4,   1) | 0.858894038 0.804864040 0.899825941 0.024063258 
Par#172502#  E(  4,  5)( 19,  5)(  4,   1) | 0.858894038 0.804864040 0.899825941 0.024063258 
Par#172503#  E(  5,  6)( 19,  5)(  4,   1) | 0.858894038 0.804864040 0.899825941 0.024063258 
Par#172504#  E(  6,  7)( 19,  5)(  4,   1) | 0.858894038 0.804864040 0.899825941 0.024063258 
Par#172505#  E(  1,  1)( 20,  5)(  4,   1) | 0.141105962 0.100174059 0.195135960 0.024063258 
Par#172506#  E(  2,  1)( 20,  5)(  4,   1) | 0.141105962 0.100174059 0.195135960 0.024063258 
Par#172507#  E(  3,  1)( 20,  5)(  4,   1) | 0.141105962 0.100174059 0.195135960 0.024063258 
Par#172508#  E(  4,  1)( 20,  5)(  4,   1) | 0.141105962 0.100174059 0.195135960 0.024063258 
Par#172509#  E(  5,  1)( 20,  5)(  4,   1) | 0.141105962 0.100174059 0.195135960 0.024063258 
Par#172510#  E(  6,  1)( 20,  5)(  4,   1) | 0.141105962 0.100174059 0.195135960 0.024063258 
Par#172511#  E(  7,  1)( 20,  5)(  4,   1) | 1.000000000 1.000000000 1.000000000 0.000000000 
Par#172512#  E(  1,  2)( 20,  5)(  4,   1) | 0.858894038 0.804864040 0.899825941 0.024063258 
Par#172513#  E(  2,  3)( 20,  5)(  4,   1) | 0.858894038 0.804864040 0.899825941 0.024063258 
Par#172514#  E(  3,  4)( 20,  5)(  4,   1) | 0.858894038 0.804864040 0.899825941 0.024063258 
Par#172515#  E(  4,  5)( 20,  5)(  4,   1) | 0.858894038 0.804864040 0.899825941 0.024063258 
Par#172516#  E(  5,  6)( 20,  5)(  4,   1) | 0.858894038 0.804864040 0.899825941 0.024063258 
Par#172517#  E(  6,  7)( 20,  5)(  4,   1) | 0.858894038 0.804864040 0.899825941 0.024063258 
Par#172518#  E(  1,  1)( 21,  5)(  4,   1) | 0.141105962 0.100174059 0.195135960 0.024063258 
Par#172519#  E(  2,  1)( 21,  5)(  4,   1) | 0.141105962 0.100174059 0.195135960 0.024063258 
Par#172520#  E(  3,  1)( 21,  5)(  4,   1) | 0.141105962 0.100174059 0.195135960 0.024063258 
Par#172521#  E(  4,  1)( 21,  5)(  4,   1) | 0.141105962 0.100174059 0.195135960 0.024063258 
Par#172522#  E(  5,  1)( 21,  5)(  4,   1) | 0.141105962 0.100174059 0.195135960 0.024063258 
Par#172523#  E(  6,  1)( 21,  5)(  4,   1) | 0.141105962 0.100174059 0.195135960 0.024063258 
Par#172524#  E(  7,  1)( 21,  5)(  4,   1) | 1.000000000 1.000000000 1.000000000 0.000000000 
Par#172525#  E(  1,  2)( 21,  5)(  4,   1) | 0.858894038 0.804864040 0.899825941 0.024063258 
Par#172526#  E(  2,  3)( 21,  5)(  4,   1) | 0.858894038 0.804864040 0.899825941 0.024063258 
Par#172527#  E(  3,  4)( 21,  5)(  4,   1) | 0.858894038 0.804864040 0.899825941 0.024063258 
Par#172528#  E(  4,  5)( 21,  5)(  4,   1) | 0.858894038 0.804864040 0.899825941 0.024063258 
Par#172529#  E(  5,  6)( 21,  5)(  4,   1) | 0.858894038 0.804864040 0.899825941 0.024063258 
Par#172530#  E(  6,  7)( 21,  5)(  4,   1) | 0.858894038 0.804864040 0.899825941 0.024063258 
Par#172531#  E(  1,  1)( 22,  5)(  4,   1) | 0.141105962 0.100174059 0.195135960 0.024063258 
Par#172532#  E(  2,  1)( 22,  5)(  4,   1) | 0.141105962 0.100174059 0.195135960 0.024063258 
Par#172533#  E(  3,  1)( 22,  5)(  4,   1) | 0.141105962 0.100174059 0.195135960 0.024063258 
Par#172534#  E(  4,  1)( 22,  5)(  4,   1) | 0.141105962 0.100174059 0.195135960 0.024063258 
Par#172535#  E(  5,  1)( 22,  5)(  4,   1) | 0.141105962 0.100174059 0.195135960 0.024063258 
Par#172536#  E(  6,  1)( 22,  5)(  4,   1) | 0.141105962 0.100174059 0.195135960 0.024063258 
Par#172537#  E(  7,  1)( 22,  5)(  4,   1) | 1.000000000 1.000000000 1.000000000 0.000000000 
Par#172538#  E(  1,  2)( 22,  5)(  4,   1) | 0.858894038 0.804864040 0.899825941 0.024063258 
Par#172539#  E(  2,  3)( 22,  5)(  4,   1) | 0.858894038 0.804864040 0.899825941 0.024063258 
Par#172540#  E(  3,  4)( 22,  5)(  4,   1) | 0.858894038 0.804864040 0.899825941 0.024063258 
Par#172541#  E(  4,  5)( 22,  5)(  4,   1) | 0.858894038 0.804864040 0.899825941 0.024063258 
Par#172542#  E(  5,  6)( 22,  5)(  4,   1) | 0.858894038 0.804864040 0.899825941 0.024063258 
Par#172543#  E(  6,  7)( 22,  5)(  4,   1) | 0.858894038 0.804864040 0.899825941 0.024063258 
Par#172544#  E(  1,  1)( 23,  5)(  4,   1) | 0.141105962 0.100174059 0.195135960 0.024063258 
Par#172545#  E(  2,  1)( 23,  5)(  4,   1) | 0.141105962 0.100174059 0.195135960 0.024063258 
Par#172546#  E(  3,  1)( 23,  5)(  4,   1) | 0.141105962 0.100174059 0.195135960 0.024063258 
Par#172547#  E(  4,  1)( 23,  5)(  4,   1) | 0.141105962 0.100174059 0.195135960 0.024063258 
Par#172548#  E(  5,  1)( 23,  5)(  4,   1) | 0.141105962 0.100174059 0.195135960 0.024063258 
Par#172549#  E(  6,  1)( 23,  5)(  4,   1) | 0.141105962 0.100174059 0.195135960 0.024063258 
Par#172550#  E(  7,  1)( 23,  5)(  4,   1) | 1.000000000 1.000000000 1.000000000 0.000000000 
Par#172551#  E(  1,  2)( 23,  5)(  4,   1) | 0.858894038 0.804864040 0.899825941 0.024063258 
Par#172552#  E(  2,  3)( 23,  5)(  4,   1) | 0.858894038 0.804864040 0.899825941 0.024063258 
Par#172553#  E(  3,  4)( 23,  5)(  4,   1) | 0.858894038 0.804864040 0.899825941 0.024063258 
Par#172554#  E(  4,  5)( 23,  5)(  4,   1) | 0.858894038 0.804864040 0.899825941 0.024063258 
Par#172555#  E(  5,  6)( 23,  5)(  4,   1) | 0.858894038 0.804864040 0.899825941 0.024063258 
Par#172556#  E(  6,  7)( 23,  5)(  4,   1) | 0.858894038 0.804864040 0.899825941 0.024063258 
Par#172557#  E(  1,  1)( 24,  5)(  4,   1) | 0.141105962 0.100174059 0.195135960 0.024063258 
Par#172558#  E(  2,  1)( 24,  5)(  4,   1) | 0.141105962 0.100174059 0.195135960 0.024063258 
Par#172559#  E(  3,  1)( 24,  5)(  4,   1) | 0.141105962 0.100174059 0.195135960 0.024063258 
Par#172560#  E(  4,  1)( 24,  5)(  4,   1) | 0.141105962 0.100174059 0.195135960 0.024063258 
Par#172561#  E(  5,  1)( 24,  5)(  4,   1) | 0.141105962 0.100174059 0.195135960 0.024063258 
Par#172562#  E(  6,  1)( 24,  5)(  4,   1) | 0.141105962 0.100174059 0.195135960 0.024063258 
Par#172563#  E(  7,  1)( 24,  5)(  4,   1) | 1.000000000 1.000000000 1.000000000 0.000000000 
Par#172564#  E(  1,  2)( 24,  5)(  4,   1) | 0.858894038 0.804864040 0.899825941 0.024063258 
Par#172565#  E(  2,  3)( 24,  5)(  4,   1) | 0.858894038 0.804864040 0.899825941 0.024063258 
Par#172566#  E(  3,  4)( 24,  5)(  4,   1) | 0.858894038 0.804864040 0.899825941 0.024063258 
Par#172567#  E(  4,  5)( 24,  5)(  4,   1) | 0.858894038 0.804864040 0.899825941 0.024063258 
Par#172568#  E(  5,  6)( 24,  5)(  4,   1) | 0.858894038 0.804864040 0.899825941 0.024063258 
Par#172569#  E(  6,  7)( 24,  5)(  4,   1) | 0.858894038 0.804864040 0.899825941 0.024063258 
Par#172570#  E(  1,  1)( 25,  5)(  4,   1) | 0.141105962 0.100174059 0.195135960 0.024063258 
Par#172571#  E(  2,  1)( 25,  5)(  4,   1) | 0.141105962 0.100174059 0.195135960 0.024063258 
Par#172572#  E(  3,  1)( 25,  5)(  4,   1) | 0.141105962 0.100174059 0.195135960 0.024063258 
Par#172573#  E(  4,  1)( 25,  5)(  4,   1) | 0.141105962 0.100174059 0.195135960 0.024063258 
Par#172574#  E(  5,  1)( 25,  5)(  4,   1) | 0.141105962 0.100174059 0.195135960 0.024063258 
Par#172575#  E(  6,  1)( 25,  5)(  4,   1) | 0.141105962 0.100174059 0.195135960 0.024063258 
Par#172576#  E(  7,  1)( 25,  5)(  4,   1) | 1.000000000 1.000000000 1.000000000 0.000000000 
Par#172577#  E(  1,  2)( 25,  5)(  4,   1) | 0.858894038 0.804864040 0.899825941 0.024063258 
Par#172578#  E(  2,  3)( 25,  5)(  4,   1) | 0.858894038 0.804864040 0.899825941 0.024063258 
Par#172579#  E(  3,  4)( 25,  5)(  4,   1) | 0.858894038 0.804864040 0.899825941 0.024063258 
Par#172580#  E(  4,  5)( 25,  5)(  4,   1) | 0.858894038 0.804864040 0.899825941 0.024063258 
Par#172581#  E(  5,  6)( 25,  5)(  4,   1) | 0.858894038 0.804864040 0.899825941 0.024063258 
Par#172582#  E(  6,  7)( 25,  5)(  4,   1) | 0.858894038 0.804864040 0.899825941 0.024063258 
Par#172583#  E(  1,  1)( 26,  5)(  4,   1) | 0.141105962 0.100174059 0.195135960 0.024063258 
Par#172584#  E(  2,  1)( 26,  5)(  4,   1) | 0.141105962 0.100174059 0.195135960 0.024063258 
Par#172585#  E(  3,  1)( 26,  5)(  4,   1) | 0.141105962 0.100174059 0.195135960 0.024063258 
Par#172586#  E(  4,  1)( 26,  5)(  4,   1) | 0.141105962 0.100174059 0.195135960 0.024063258 
Par#172587#  E(  5,  1)( 26,  5)(  4,   1) | 0.141105962 0.100174059 0.195135960 0.024063258 
Par#172588#  E(  6,  1)( 26,  5)(  4,   1) | 0.141105962 0.100174059 0.195135960 0.024063258 
Par#172589#  E(  7,  1)( 26,  5)(  4,   1) | 1.000000000 1.000000000 1.000000000 0.000000000 
Par#172590#  E(  1,  2)( 26,  5)(  4,   1) | 0.858894038 0.804864040 0.899825941 0.024063258 
Par#172591#  E(  2,  3)( 26,  5)(  4,   1) | 0.858894038 0.804864040 0.899825941 0.024063258 
Par#172592#  E(  3,  4)( 26,  5)(  4,   1) | 0.858894038 0.804864040 0.899825941 0.024063258 
Par#172593#  E(  4,  5)( 26,  5)(  4,   1) | 0.858894038 0.804864040 0.899825941 0.024063258 
Par#172594#  E(  5,  6)( 26,  5)(  4,   1) | 0.858894038 0.804864040 0.899825941 0.024063258 
Par#172595#  E(  6,  7)( 26,  5)(  4,   1) | 0.858894038 0.804864040 0.899825941 0.024063258 
Par#172596#  E(  1,  1)( 27,  5)(  4,   1) | 0.141105962 0.100174059 0.195135960 0.024063258 
Par#172597#  E(  2,  1)( 27,  5)(  4,   1) | 0.141105962 0.100174059 0.195135960 0.024063258 
Par#172598#  E(  3,  1)( 27,  5)(  4,   1) | 0.141105962 0.100174059 0.195135960 0.024063258 
Par#172599#  E(  4,  1)( 27,  5)(  4,   1) | 0.141105962 0.100174059 0.195135960 0.024063258 
Par#172600#  E(  5,  1)( 27,  5)(  4,   1) | 0.141105962 0.100174059 0.195135960 0.024063258 
Par#172601#  E(  6,  1)( 27,  5)(  4,   1) | 0.141105962 0.100174059 0.195135960 0.024063258 
Par#172602#  E(  7,  1)( 27,  5)(  4,   1) | 1.000000000 1.000000000 1.000000000 0.000000000 
Par#172603#  E(  1,  2)( 27,  5)(  4,   1) | 0.858894038 0.804864040 0.899825941 0.024063258 
Par#172604#  E(  2,  3)( 27,  5)(  4,   1) | 0.858894038 0.804864040 0.899825941 0.024063258 
Par#172605#  E(  3,  4)( 27,  5)(  4,   1) | 0.858894038 0.804864040 0.899825941 0.024063258 
Par#172606#  E(  4,  5)( 27,  5)(  4,   1) | 0.858894038 0.804864040 0.899825941 0.024063258 
Par#172607#  E(  5,  6)( 27,  5)(  4,   1) | 0.858894038 0.804864040 0.899825941 0.024063258 
Par#172608#  E(  6,  7)( 27,  5)(  4,   1) | 0.858894038 0.804864040 0.899825941 0.024063258 
Par#172609#  E(  1,  1)( 28,  5)(  4,   1) | 0.141105962 0.100174059 0.195135960 0.024063258 
Par#172610#  E(  2,  1)( 28,  5)(  4,   1) | 0.141105962 0.100174059 0.195135960 0.024063258 
Par#172611#  E(  3,  1)( 28,  5)(  4,   1) | 0.141105962 0.100174059 0.195135960 0.024063258 
Par#172612#  E(  4,  1)( 28,  5)(  4,   1) | 0.141105962 0.100174059 0.195135960 0.024063258 
Par#172613#  E(  5,  1)( 28,  5)(  4,   1) | 0.141105962 0.100174059 0.195135960 0.024063258 
Par#172614#  E(  6,  1)( 28,  5)(  4,   1) | 0.141105962 0.100174059 0.195135960 0.024063258 
Par#172615#  E(  7,  1)( 28,  5)(  4,   1) | 1.000000000 1.000000000 1.000000000 0.000000000 
Par#172616#  E(  1,  2)( 28,  5)(  4,   1) | 0.858894038 0.804864040 0.899825941 0.024063258 
Par#172617#  E(  2,  3)( 28,  5)(  4,   1) | 0.858894038 0.804864040 0.899825941 0.024063258 
Par#172618#  E(  3,  4)( 28,  5)(  4,   1) | 0.858894038 0.804864040 0.899825941 0.024063258 
Par#172619#  E(  4,  5)( 28,  5)(  4,   1) | 0.858894038 0.804864040 0.899825941 0.024063258 
Par#172620#  E(  5,  6)( 28,  5)(  4,   1) | 0.858894038 0.804864040 0.899825941 0.024063258 
Par#172621#  E(  6,  7)( 28,  5)(  4,   1) | 0.858894038 0.804864040 0.899825941 0.024063258 
Par#172622#  E(  1,  1)( 29,  5)(  4,   1) | 0.141105962 0.100174059 0.195135960 0.024063258 
Par#172623#  E(  2,  1)( 29,  5)(  4,   1) | 0.141105962 0.100174059 0.195135960 0.024063258 
Par#172624#  E(  3,  1)( 29,  5)(  4,   1) | 0.141105962 0.100174059 0.195135960 0.024063258 
Par#172625#  E(  4,  1)( 29,  5)(  4,   1) | 0.141105962 0.100174059 0.195135960 0.024063258 
Par#172626#  E(  5,  1)( 29,  5)(  4,   1) | 0.141105962 0.100174059 0.195135960 0.024063258 
Par#172627#  E(  6,  1)( 29,  5)(  4,   1) | 0.141105962 0.100174059 0.195135960 0.024063258 
Par#172628#  E(  7,  1)( 29,  5)(  4,   1) | 1.000000000 1.000000000 1.000000000 0.000000000 
Par#172629#  E(  1,  2)( 29,  5)(  4,   1) | 0.858894038 0.804864040 0.899825941 0.024063258 
Par#172630#  E(  2,  3)( 29,  5)(  4,   1) | 0.858894038 0.804864040 0.899825941 0.024063258 
Par#172631#  E(  3,  4)( 29,  5)(  4,   1) | 0.858894038 0.804864040 0.899825941 0.024063258 
Par#172632#  E(  4,  5)( 29,  5)(  4,   1) | 0.858894038 0.804864040 0.899825941 0.024063258 
Par#172633#  E(  5,  6)( 29,  5)(  4,   1) | 0.858894038 0.804864040 0.899825941 0.024063258 
Par#172634#  E(  6,  7)( 29,  5)(  4,   1) | 0.858894038 0.804864040 0.899825941 0.024063258 
Par#172635#  E(  1,  1)( 30,  5)(  4,   1) | 0.141105962 0.100174059 0.195135960 0.024063258 
Par#172636#  E(  2,  1)( 30,  5)(  4,   1) | 0.141105962 0.100174059 0.195135960 0.024063258 
Par#172637#  E(  3,  1)( 30,  5)(  4,   1) | 0.141105962 0.100174059 0.195135960 0.024063258 
Par#172638#  E(  4,  1)( 30,  5)(  4,   1) | 0.141105962 0.100174059 0.195135960 0.024063258 
Par#172639#  E(  5,  1)( 30,  5)(  4,   1) | 0.141105962 0.100174059 0.195135960 0.024063258 
Par#172640#  E(  6,  1)( 30,  5)(  4,   1) | 0.141105962 0.100174059 0.195135960 0.024063258 
Par#172641#  E(  7,  1)( 30,  5)(  4,   1) | 1.000000000 1.000000000 1.000000000 0.000000000 
Par#172642#  E(  1,  2)( 30,  5)(  4,   1) | 0.858894038 0.804864040 0.899825941 0.024063258 
Par#172643#  E(  2,  3)( 30,  5)(  4,   1) | 0.858894038 0.804864040 0.899825941 0.024063258 
Par#172644#  E(  3,  4)( 30,  5)(  4,   1) | 0.858894038 0.804864040 0.899825941 0.024063258 
Par#172645#  E(  4,  5)( 30,  5)(  4,   1) | 0.858894038 0.804864040 0.899825941 0.024063258 
Par#172646#  E(  5,  6)( 30,  5)(  4,   1) | 0.858894038 0.804864040 0.899825941 0.024063258 
Par#172647#  E(  6,  7)( 30,  5)(  4,   1) | 0.858894038 0.804864040 0.899825941 0.024063258 
Par#172648#  E(  1,  1)( 31,  5)(  4,   1) | 0.141105962 0.100174059 0.195135960 0.024063258 
Par#172649#  E(  2,  1)( 31,  5)(  4,   1) | 0.141105962 0.100174059 0.195135960 0.024063258 
Par#172650#  E(  3,  1)( 31,  5)(  4,   1) | 0.141105962 0.100174059 0.195135960 0.024063258 
Par#172651#  E(  4,  1)( 31,  5)(  4,   1) | 0.141105962 0.100174059 0.195135960 0.024063258 
Par#172652#  E(  5,  1)( 31,  5)(  4,   1) | 0.141105962 0.100174059 0.195135960 0.024063258 
Par#172653#  E(  6,  1)( 31,  5)(  4,   1) | 0.141105962 0.100174059 0.195135960 0.024063258 
Par#172654#  E(  7,  1)( 31,  5)(  4,   1) | 1.000000000 1.000000000 1.000000000 0.000000000 
Par#172655#  E(  1,  2)( 31,  5)(  4,   1) | 0.858894038 0.804864040 0.899825941 0.024063258 
Par#172656#  E(  2,  3)( 31,  5)(  4,   1) | 0.858894038 0.804864040 0.899825941 0.024063258 
Par#172657#  E(  3,  4)( 31,  5)(  4,   1) | 0.858894038 0.804864040 0.899825941 0.024063258 
Par#172658#  E(  4,  5)( 31,  5)(  4,   1) | 0.858894038 0.804864040 0.899825941 0.024063258 
Par#172659#  E(  5,  6)( 31,  5)(  4,   1) | 0.858894038 0.804864040 0.899825941 0.024063258 
Par#172660#  E(  6,  7)( 31,  5)(  4,   1) | 0.858894038 0.804864040 0.899825941 0.024063258 
Par#172661#  E(  1,  1)( 32,  5)(  4,   1) | 0.141105962 0.100174059 0.195135960 0.024063258 
Par#172662#  E(  2,  1)( 32,  5)(  4,   1) | 0.141105962 0.100174059 0.195135960 0.024063258 
Par#172663#  E(  3,  1)( 32,  5)(  4,   1) | 0.141105962 0.100174059 0.195135960 0.024063258 
Par#172664#  E(  4,  1)( 32,  5)(  4,   1) | 0.141105962 0.100174059 0.195135960 0.024063258 
Par#172665#  E(  5,  1)( 32,  5)(  4,   1) | 0.141105962 0.100174059 0.195135960 0.024063258 
Par#172666#  E(  6,  1)( 32,  5)(  4,   1) | 0.141105962 0.100174059 0.195135960 0.024063258 
Par#172667#  E(  7,  1)( 32,  5)(  4,   1) | 1.000000000 1.000000000 1.000000000 0.000000000 
Par#172668#  E(  1,  2)( 32,  5)(  4,   1) | 0.858894038 0.804864040 0.899825941 0.024063258 
Par#172669#  E(  2,  3)( 32,  5)(  4,   1) | 0.858894038 0.804864040 0.899825941 0.024063258 
Par#172670#  E(  3,  4)( 32,  5)(  4,   1) | 0.858894038 0.804864040 0.899825941 0.024063258 
Par#172671#  E(  4,  5)( 32,  5)(  4,   1) | 0.858894038 0.804864040 0.899825941 0.024063258 
Par#172672#  E(  5,  6)( 32,  5)(  4,   1) | 0.858894038 0.804864040 0.899825941 0.024063258 
Par#172673#  E(  6,  7)( 32,  5)(  4,   1) | 0.858894038 0.804864040 0.899825941 0.024063258 
Par#172674#  E(  1,  1)( 33,  5)(  4,   1) | 0.141105962 0.100174059 0.195135960 0.024063258 
Par#172675#  E(  2,  1)( 33,  5)(  4,   1) | 0.141105962 0.100174059 0.195135960 0.024063258 
Par#172676#  E(  3,  1)( 33,  5)(  4,   1) | 0.141105962 0.100174059 0.195135960 0.024063258 
Par#172677#  E(  4,  1)( 33,  5)(  4,   1) | 0.141105962 0.100174059 0.195135960 0.024063258 
Par#172678#  E(  5,  1)( 33,  5)(  4,   1) | 0.141105962 0.100174059 0.195135960 0.024063258 
Par#172679#  E(  6,  1)( 33,  5)(  4,   1) | 0.141105962 0.100174059 0.195135960 0.024063258 
Par#172680#  E(  7,  1)( 33,  5)(  4,   1) | 1.000000000 1.000000000 1.000000000 0.000000000 
Par#172681#  E(  1,  2)( 33,  5)(  4,   1) | 0.858894038 0.804864040 0.899825941 0.024063258 
Par#172682#  E(  2,  3)( 33,  5)(  4,   1) | 0.858894038 0.804864040 0.899825941 0.024063258 
Par#172683#  E(  3,  4)( 33,  5)(  4,   1) | 0.858894038 0.804864040 0.899825941 0.024063258 
Par#172684#  E(  4,  5)( 33,  5)(  4,   1) | 0.858894038 0.804864040 0.899825941 0.024063258 
Par#172685#  E(  5,  6)( 33,  5)(  4,   1) | 0.858894038 0.804864040 0.899825941 0.024063258 
Par#172686#  E(  6,  7)( 33,  5)(  4,   1) | 0.858894038 0.804864040 0.899825941 0.024063258 
Par#172687#  E(  1,  1)( 34,  5)(  4,   1) | 0.141105962 0.100174059 0.195135960 0.024063258 
Par#172688#  E(  2,  1)( 34,  5)(  4,   1) | 0.141105962 0.100174059 0.195135960 0.024063258 
Par#172689#  E(  3,  1)( 34,  5)(  4,   1) | 0.141105962 0.100174059 0.195135960 0.024063258 
Par#172690#  E(  4,  1)( 34,  5)(  4,   1) | 0.141105962 0.100174059 0.195135960 0.024063258 
Par#172691#  E(  5,  1)( 34,  5)(  4,   1) | 0.141105962 0.100174059 0.195135960 0.024063258 
Par#172692#  E(  6,  1)( 34,  5)(  4,   1) | 0.141105962 0.100174059 0.195135960 0.024063258 
Par#172693#  E(  7,  1)( 34,  5)(  4,   1) | 1.000000000 1.000000000 1.000000000 0.000000000 
Par#172694#  E(  1,  2)( 34,  5)(  4,   1) | 0.858894038 0.804864040 0.899825941 0.024063258 
Par#172695#  E(  2,  3)( 34,  5)(  4,   1) | 0.858894038 0.804864040 0.899825941 0.024063258 
Par#172696#  E(  3,  4)( 34,  5)(  4,   1) | 0.858894038 0.804864040 0.899825941 0.024063258 
Par#172697#  E(  4,  5)( 34,  5)(  4,   1) | 0.858894038 0.804864040 0.899825941 0.024063258 
Par#172698#  E(  5,  6)( 34,  5)(  4,   1) | 0.858894038 0.804864040 0.899825941 0.024063258 
Par#172699#  E(  6,  7)( 34,  5)(  4,   1) | 0.858894038 0.804864040 0.899825941 0.024063258 
Par#172700#  E(  1,  1)( 35,  5)(  4,   1) | 0.141105962 0.100174059 0.195135960 0.024063258 
Par#172701#  E(  2,  1)( 35,  5)(  4,   1) | 0.141105962 0.100174059 0.195135960 0.024063258 
Par#172702#  E(  3,  1)( 35,  5)(  4,   1) | 0.141105962 0.100174059 0.195135960 0.024063258 
Par#172703#  E(  4,  1)( 35,  5)(  4,   1) | 0.141105962 0.100174059 0.195135960 0.024063258 
Par#172704#  E(  5,  1)( 35,  5)(  4,   1) | 0.141105962 0.100174059 0.195135960 0.024063258 
Par#172705#  E(  6,  1)( 35,  5)(  4,   1) | 0.141105962 0.100174059 0.195135960 0.024063258 
Par#172706#  E(  7,  1)( 35,  5)(  4,   1) | 1.000000000 1.000000000 1.000000000 0.000000000 
Par#172707#  E(  1,  2)( 35,  5)(  4,   1) | 0.858894038 0.804864040 0.899825941 0.024063258 
Par#172708#  E(  2,  3)( 35,  5)(  4,   1) | 0.858894038 0.804864040 0.899825941 0.024063258 
Par#172709#  E(  3,  4)( 35,  5)(  4,   1) | 0.858894038 0.804864040 0.899825941 0.024063258 
Par#172710#  E(  4,  5)( 35,  5)(  4,   1) | 0.858894038 0.804864040 0.899825941 0.024063258 
Par#172711#  E(  5,  6)( 35,  5)(  4,   1) | 0.858894038 0.804864040 0.899825941 0.024063258 
Par#172712#  E(  6,  7)( 35,  5)(  4,   1) | 0.858894038 0.804864040 0.899825941 0.024063258 
Par#172713#  E(  1,  1)( 36,  5)(  4,   1) | 0.141105962 0.100174059 0.195135960 0.024063258 
Par#172714#  E(  2,  1)( 36,  5)(  4,   1) | 0.141105962 0.100174059 0.195135960 0.024063258 
Par#172715#  E(  3,  1)( 36,  5)(  4,   1) | 0.141105962 0.100174059 0.195135960 0.024063258 
Par#172716#  E(  4,  1)( 36,  5)(  4,   1) | 0.141105962 0.100174059 0.195135960 0.024063258 
Par#172717#  E(  5,  1)( 36,  5)(  4,   1) | 0.141105962 0.100174059 0.195135960 0.024063258 
Par#172718#  E(  6,  1)( 36,  5)(  4,   1) | 0.141105962 0.100174059 0.195135960 0.024063258 
Par#172719#  E(  7,  1)( 36,  5)(  4,   1) | 1.000000000 1.000000000 1.000000000 0.000000000 
Par#172720#  E(  1,  2)( 36,  5)(  4,   1) | 0.858894038 0.804864040 0.899825941 0.024063258 
Par#172721#  E(  2,  3)( 36,  5)(  4,   1) | 0.858894038 0.804864040 0.899825941 0.024063258 
Par#172722#  E(  3,  4)( 36,  5)(  4,   1) | 0.858894038 0.804864040 0.899825941 0.024063258 
Par#172723#  E(  4,  5)( 36,  5)(  4,   1) | 0.858894038 0.804864040 0.899825941 0.024063258 
Par#172724#  E(  5,  6)( 36,  5)(  4,   1) | 0.858894038 0.804864040 0.899825941 0.024063258 
Par#172725#  E(  6,  7)( 36,  5)(  4,   1) | 0.858894038 0.804864040 0.899825941 0.024063258 
Par#172726#  E(  1,  1)( 37,  5)(  4,   1) | 0.141105962 0.100174059 0.195135960 0.024063258 
Par#172727#  E(  2,  1)( 37,  5)(  4,   1) | 0.141105962 0.100174059 0.195135960 0.024063258 
Par#172728#  E(  3,  1)( 37,  5)(  4,   1) | 0.141105962 0.100174059 0.195135960 0.024063258 
Par#172729#  E(  4,  1)( 37,  5)(  4,   1) | 0.141105962 0.100174059 0.195135960 0.024063258 
Par#172730#  E(  5,  1)( 37,  5)(  4,   1) | 0.141105962 0.100174059 0.195135960 0.024063258 
Par#172731#  E(  6,  1)( 37,  5)(  4,   1) | 0.141105962 0.100174059 0.195135960 0.024063258 
Par#172732#  E(  7,  1)( 37,  5)(  4,   1) | 1.000000000 1.000000000 1.000000000 0.000000000 
Par#172733#  E(  1,  2)( 37,  5)(  4,   1) | 0.858894038 0.804864040 0.899825941 0.024063258 
Par#172734#  E(  2,  3)( 37,  5)(  4,   1) | 0.858894038 0.804864040 0.899825941 0.024063258 
Par#172735#  E(  3,  4)( 37,  5)(  4,   1) | 0.858894038 0.804864040 0.899825941 0.024063258 
Par#172736#  E(  4,  5)( 37,  5)(  4,   1) | 0.858894038 0.804864040 0.899825941 0.024063258 
Par#172737#  E(  5,  6)( 37,  5)(  4,   1) | 0.858894038 0.804864040 0.899825941 0.024063258 
Par#172738#  E(  6,  7)( 37,  5)(  4,   1) | 0.858894038 0.804864040 0.899825941 0.024063258 
Par#172739#  E(  1,  1)( 38,  5)(  4,   1) | 0.141105962 0.100174059 0.195135960 0.024063258 
Par#172740#  E(  2,  1)( 38,  5)(  4,   1) | 0.141105962 0.100174059 0.195135960 0.024063258 
Par#172741#  E(  3,  1)( 38,  5)(  4,   1) | 0.141105962 0.100174059 0.195135960 0.024063258 
Par#172742#  E(  4,  1)( 38,  5)(  4,   1) | 0.141105962 0.100174059 0.195135960 0.024063258 
Par#172743#  E(  5,  1)( 38,  5)(  4,   1) | 0.141105962 0.100174059 0.195135960 0.024063258 
Par#172744#  E(  6,  1)( 38,  5)(  4,   1) | 0.141105962 0.100174059 0.195135960 0.024063258 
Par#172745#  E(  7,  1)( 38,  5)(  4,   1) | 1.000000000 1.000000000 1.000000000 0.000000000 
Par#172746#  E(  1,  2)( 38,  5)(  4,   1) | 0.858894038 0.804864040 0.899825941 0.024063258 
Par#172747#  E(  2,  3)( 38,  5)(  4,   1) | 0.858894038 0.804864040 0.899825941 0.024063258 
Par#172748#  E(  3,  4)( 38,  5)(  4,   1) | 0.858894038 0.804864040 0.899825941 0.024063258 
Par#172749#  E(  4,  5)( 38,  5)(  4,   1) | 0.858894038 0.804864040 0.899825941 0.024063258 
Par#172750#  E(  5,  6)( 38,  5)(  4,   1) | 0.858894038 0.804864040 0.899825941 0.024063258 
Par#172751#  E(  6,  7)( 38,  5)(  4,   1) | 0.858894038 0.804864040 0.899825941 0.024063258 
Par#172752#  E(  1,  1)(  6,  6)(  4,   1) | 0.141105962 0.100174059 0.195135960 0.024063258 
Par#172753#  E(  2,  1)(  6,  6)(  4,   1) | 0.141105962 0.100174059 0.195135960 0.024063258 
Par#172754#  E(  3,  1)(  6,  6)(  4,   1) | 0.141105962 0.100174059 0.195135960 0.024063258 
Par#172755#  E(  4,  1)(  6,  6)(  4,   1) | 0.141105962 0.100174059 0.195135960 0.024063258 
Par#172756#  E(  5,  1)(  6,  6)(  4,   1) | 0.141105962 0.100174059 0.195135960 0.024063258 
Par#172757#  E(  6,  1)(  6,  6)(  4,   1) | 0.141105962 0.100174059 0.195135960 0.024063258 
Par#172758#  E(  7,  1)(  6,  6)(  4,   1) | 1.000000000 1.000000000 1.000000000 0.000000000 
Par#172759#  E(  1,  2)(  6,  6)(  4,   1) | 0.858894038 0.804864040 0.899825941 0.024063258 
Par#172760#  E(  2,  3)(  6,  6)(  4,   1) | 0.858894038 0.804864040 0.899825941 0.024063258 
Par#172761#  E(  3,  4)(  6,  6)(  4,   1) | 0.858894038 0.804864040 0.899825941 0.024063258 
Par#172762#  E(  4,  5)(  6,  6)(  4,   1) | 0.858894038 0.804864040 0.899825941 0.024063258 
Par#172763#  E(  5,  6)(  6,  6)(  4,   1) | 0.858894038 0.804864040 0.899825941 0.024063258 
Par#172764#  E(  6,  7)(  6,  6)(  4,   1) | 0.858894038 0.804864040 0.899825941 0.024063258 
Par#172765#  E(  1,  1)(  7,  6)(  4,   1) | 0.141105962 0.100174059 0.195135960 0.024063258 
Par#172766#  E(  2,  1)(  7,  6)(  4,   1) | 0.141105962 0.100174059 0.195135960 0.024063258 
Par#172767#  E(  3,  1)(  7,  6)(  4,   1) | 0.141105962 0.100174059 0.195135960 0.024063258 
Par#172768#  E(  4,  1)(  7,  6)(  4,   1) | 0.141105962 0.100174059 0.195135960 0.024063258 
Par#172769#  E(  5,  1)(  7,  6)(  4,   1) | 0.141105962 0.100174059 0.195135960 0.024063258 
Par#172770#  E(  6,  1)(  7,  6)(  4,   1) | 0.141105962 0.100174059 0.195135960 0.024063258 
Par#172771#  E(  7,  1)(  7,  6)(  4,   1) | 1.000000000 1.000000000 1.000000000 0.000000000 
Par#172772#  E(  1,  2)(  7,  6)(  4,   1) | 0.858894038 0.804864040 0.899825941 0.024063258 
Par#172773#  E(  2,  3)(  7,  6)(  4,   1) | 0.858894038 0.804864040 0.899825941 0.024063258 
Par#172774#  E(  3,  4)(  7,  6)(  4,   1) | 0.858894038 0.804864040 0.899825941 0.024063258 
Par#172775#  E(  4,  5)(  7,  6)(  4,   1) | 0.858894038 0.804864040 0.899825941 0.024063258 
Par#172776#  E(  5,  6)(  7,  6)(  4,   1) | 0.858894038 0.804864040 0.899825941 0.024063258 
Par#172777#  E(  6,  7)(  7,  6)(  4,   1) | 0.858894038 0.804864040 0.899825941 0.024063258 
Par#172778#  E(  1,  1)(  8,  6)(  4,   1) | 0.141105962 0.100174059 0.195135960 0.024063258 
Par#172779#  E(  2,  1)(  8,  6)(  4,   1) | 0.141105962 0.100174059 0.195135960 0.024063258 
Par#172780#  E(  3,  1)(  8,  6)(  4,   1) | 0.141105962 0.100174059 0.195135960 0.024063258 
Par#172781#  E(  4,  1)(  8,  6)(  4,   1) | 0.141105962 0.100174059 0.195135960 0.024063258 
Par#172782#  E(  5,  1)(  8,  6)(  4,   1) | 0.141105962 0.100174059 0.195135960 0.024063258 
Par#172783#  E(  6,  1)(  8,  6)(  4,   1) | 0.141105962 0.100174059 0.195135960 0.024063258 
Par#172784#  E(  7,  1)(  8,  6)(  4,   1) | 1.000000000 1.000000000 1.000000000 0.000000000 
Par#172785#  E(  1,  2)(  8,  6)(  4,   1) | 0.858894038 0.804864040 0.899825941 0.024063258 
Par#172786#  E(  2,  3)(  8,  6)(  4,   1) | 0.858894038 0.804864040 0.899825941 0.024063258 
Par#172787#  E(  3,  4)(  8,  6)(  4,   1) | 0.858894038 0.804864040 0.899825941 0.024063258 
Par#172788#  E(  4,  5)(  8,  6)(  4,   1) | 0.858894038 0.804864040 0.899825941 0.024063258 
Par#172789#  E(  5,  6)(  8,  6)(  4,   1) | 0.858894038 0.804864040 0.899825941 0.024063258 
Par#172790#  E(  6,  7)(  8,  6)(  4,   1) | 0.858894038 0.804864040 0.899825941 0.024063258 
Par#172791#  E(  1,  1)(  9,  6)(  4,   1) | 0.141105962 0.100174059 0.195135960 0.024063258 
Par#172792#  E(  2,  1)(  9,  6)(  4,   1) | 0.141105962 0.100174059 0.195135960 0.024063258 
Par#172793#  E(  3,  1)(  9,  6)(  4,   1) | 0.141105962 0.100174059 0.195135960 0.024063258 
Par#172794#  E(  4,  1)(  9,  6)(  4,   1) | 0.141105962 0.100174059 0.195135960 0.024063258 
Par#172795#  E(  5,  1)(  9,  6)(  4,   1) | 0.141105962 0.100174059 0.195135960 0.024063258 
Par#172796#  E(  6,  1)(  9,  6)(  4,   1) | 0.141105962 0.100174059 0.195135960 0.024063258 
Par#172797#  E(  7,  1)(  9,  6)(  4,   1) | 1.000000000 1.000000000 1.000000000 0.000000000 
Par#172798#  E(  1,  2)(  9,  6)(  4,   1) | 0.858894038 0.804864040 0.899825941 0.024063258 
Par#172799#  E(  2,  3)(  9,  6)(  4,   1) | 0.858894038 0.804864040 0.899825941 0.024063258 
Par#172800#  E(  3,  4)(  9,  6)(  4,   1) | 0.858894038 0.804864040 0.899825941 0.024063258 
Par#172801#  E(  4,  5)(  9,  6)(  4,   1) | 0.858894038 0.804864040 0.899825941 0.024063258 
Par#172802#  E(  5,  6)(  9,  6)(  4,   1) | 0.858894038 0.804864040 0.899825941 0.024063258 
Par#172803#  E(  6,  7)(  9,  6)(  4,   1) | 0.858894038 0.804864040 0.899825941 0.024063258 
Par#172804#  E(  1,  1)( 10,  6)(  4,   1) | 0.141105962 0.100174059 0.195135960 0.024063258 
Par#172805#  E(  2,  1)( 10,  6)(  4,   1) | 0.141105962 0.100174059 0.195135960 0.024063258 
Par#172806#  E(  3,  1)( 10,  6)(  4,   1) | 0.141105962 0.100174059 0.195135960 0.024063258 
Par#172807#  E(  4,  1)( 10,  6)(  4,   1) | 0.141105962 0.100174059 0.195135960 0.024063258 
Par#172808#  E(  5,  1)( 10,  6)(  4,   1) | 0.141105962 0.100174059 0.195135960 0.024063258 
Par#172809#  E(  6,  1)( 10,  6)(  4,   1) | 0.141105962 0.100174059 0.195135960 0.024063258 
Par#172810#  E(  7,  1)( 10,  6)(  4,   1) | 1.000000000 1.000000000 1.000000000 0.000000000 
Par#172811#  E(  1,  2)( 10,  6)(  4,   1) | 0.858894038 0.804864040 0.899825941 0.024063258 
Par#172812#  E(  2,  3)( 10,  6)(  4,   1) | 0.858894038 0.804864040 0.899825941 0.024063258 
Par#172813#  E(  3,  4)( 10,  6)(  4,   1) | 0.858894038 0.804864040 0.899825941 0.024063258 
Par#172814#  E(  4,  5)( 10,  6)(  4,   1) | 0.858894038 0.804864040 0.899825941 0.024063258 
Par#172815#  E(  5,  6)( 10,  6)(  4,   1) | 0.858894038 0.804864040 0.899825941 0.024063258 
Par#172816#  E(  6,  7)( 10,  6)(  4,   1) | 0.858894038 0.804864040 0.899825941 0.024063258 
Par#172817#  E(  1,  1)( 11,  6)(  4,   1) | 0.141105962 0.100174059 0.195135960 0.024063258 
Par#172818#  E(  2,  1)( 11,  6)(  4,   1) | 0.141105962 0.100174059 0.195135960 0.024063258 
Par#172819#  E(  3,  1)( 11,  6)(  4,   1) | 0.141105962 0.100174059 0.195135960 0.024063258 
Par#172820#  E(  4,  1)( 11,  6)(  4,   1) | 0.141105962 0.100174059 0.195135960 0.024063258 
Par#172821#  E(  5,  1)( 11,  6)(  4,   1) | 0.141105962 0.100174059 0.195135960 0.024063258 
Par#172822#  E(  6,  1)( 11,  6)(  4,   1) | 0.141105962 0.100174059 0.195135960 0.024063258 
Par#172823#  E(  7,  1)( 11,  6)(  4,   1) | 1.000000000 1.000000000 1.000000000 0.000000000 
Par#172824#  E(  1,  2)( 11,  6)(  4,   1) | 0.858894038 0.804864040 0.899825941 0.024063258 
Par#172825#  E(  2,  3)( 11,  6)(  4,   1) | 0.858894038 0.804864040 0.899825941 0.024063258 
Par#172826#  E(  3,  4)( 11,  6)(  4,   1) | 0.858894038 0.804864040 0.899825941 0.024063258 
Par#172827#  E(  4,  5)( 11,  6)(  4,   1) | 0.858894038 0.804864040 0.899825941 0.024063258 
Par#172828#  E(  5,  6)( 11,  6)(  4,   1) | 0.858894038 0.804864040 0.899825941 0.024063258 
Par#172829#  E(  6,  7)( 11,  6)(  4,   1) | 0.858894038 0.804864040 0.899825941 0.024063258 
Par#172830#  E(  1,  1)( 12,  6)(  4,   1) | 0.141105962 0.100174059 0.195135960 0.024063258 
Par#172831#  E(  2,  1)( 12,  6)(  4,   1) | 0.141105962 0.100174059 0.195135960 0.024063258 
Par#172832#  E(  3,  1)( 12,  6)(  4,   1) | 0.141105962 0.100174059 0.195135960 0.024063258 
Par#172833#  E(  4,  1)( 12,  6)(  4,   1) | 0.141105962 0.100174059 0.195135960 0.024063258 
Par#172834#  E(  5,  1)( 12,  6)(  4,   1) | 0.141105962 0.100174059 0.195135960 0.024063258 
Par#172835#  E(  6,  1)( 12,  6)(  4,   1) | 0.141105962 0.100174059 0.195135960 0.024063258 
Par#172836#  E(  7,  1)( 12,  6)(  4,   1) | 1.000000000 1.000000000 1.000000000 0.000000000 
Par#172837#  E(  1,  2)( 12,  6)(  4,   1) | 0.858894038 0.804864040 0.899825941 0.024063258 
Par#172838#  E(  2,  3)( 12,  6)(  4,   1) | 0.858894038 0.804864040 0.899825941 0.024063258 
Par#172839#  E(  3,  4)( 12,  6)(  4,   1) | 0.858894038 0.804864040 0.899825941 0.024063258 
Par#172840#  E(  4,  5)( 12,  6)(  4,   1) | 0.858894038 0.804864040 0.899825941 0.024063258 
Par#172841#  E(  5,  6)( 12,  6)(  4,   1) | 0.858894038 0.804864040 0.899825941 0.024063258 
Par#172842#  E(  6,  7)( 12,  6)(  4,   1) | 0.858894038 0.804864040 0.899825941 0.024063258 
Par#172843#  E(  1,  1)( 13,  6)(  4,   1) | 0.141105962 0.100174059 0.195135960 0.024063258 
Par#172844#  E(  2,  1)( 13,  6)(  4,   1) | 0.141105962 0.100174059 0.195135960 0.024063258 
Par#172845#  E(  3,  1)( 13,  6)(  4,   1) | 0.141105962 0.100174059 0.195135960 0.024063258 
Par#172846#  E(  4,  1)( 13,  6)(  4,   1) | 0.141105962 0.100174059 0.195135960 0.024063258 
Par#172847#  E(  5,  1)( 13,  6)(  4,   1) | 0.141105962 0.100174059 0.195135960 0.024063258 
Par#172848#  E(  6,  1)( 13,  6)(  4,   1) | 0.141105962 0.100174059 0.195135960 0.024063258 
Par#172849#  E(  7,  1)( 13,  6)(  4,   1) | 1.000000000 1.000000000 1.000000000 0.000000000 
Par#172850#  E(  1,  2)( 13,  6)(  4,   1) | 0.858894038 0.804864040 0.899825941 0.024063258 
Par#172851#  E(  2,  3)( 13,  6)(  4,   1) | 0.858894038 0.804864040 0.899825941 0.024063258 
Par#172852#  E(  3,  4)( 13,  6)(  4,   1) | 0.858894038 0.804864040 0.899825941 0.024063258 
Par#172853#  E(  4,  5)( 13,  6)(  4,   1) | 0.858894038 0.804864040 0.899825941 0.024063258 
Par#172854#  E(  5,  6)( 13,  6)(  4,   1) | 0.858894038 0.804864040 0.899825941 0.024063258 
Par#172855#  E(  6,  7)( 13,  6)(  4,   1) | 0.858894038 0.804864040 0.899825941 0.024063258 
Par#172856#  E(  1,  1)( 14,  6)(  4,   1) | 0.141105962 0.100174059 0.195135960 0.024063258 
Par#172857#  E(  2,  1)( 14,  6)(  4,   1) | 0.141105962 0.100174059 0.195135960 0.024063258 
Par#172858#  E(  3,  1)( 14,  6)(  4,   1) | 0.141105962 0.100174059 0.195135960 0.024063258 
Par#172859#  E(  4,  1)( 14,  6)(  4,   1) | 0.141105962 0.100174059 0.195135960 0.024063258 
Par#172860#  E(  5,  1)( 14,  6)(  4,   1) | 0.141105962 0.100174059 0.195135960 0.024063258 
Par#172861#  E(  6,  1)( 14,  6)(  4,   1) | 0.141105962 0.100174059 0.195135960 0.024063258 
Par#172862#  E(  7,  1)( 14,  6)(  4,   1) | 1.000000000 1.000000000 1.000000000 0.000000000 
Par#172863#  E(  1,  2)( 14,  6)(  4,   1) | 0.858894038 0.804864040 0.899825941 0.024063258 
Par#172864#  E(  2,  3)( 14,  6)(  4,   1) | 0.858894038 0.804864040 0.899825941 0.024063258 
Par#172865#  E(  3,  4)( 14,  6)(  4,   1) | 0.858894038 0.804864040 0.899825941 0.024063258 
Par#172866#  E(  4,  5)( 14,  6)(  4,   1) | 0.858894038 0.804864040 0.899825941 0.024063258 
Par#172867#  E(  5,  6)( 14,  6)(  4,   1) | 0.858894038 0.804864040 0.899825941 0.024063258 
Par#172868#  E(  6,  7)( 14,  6)(  4,   1) | 0.858894038 0.804864040 0.899825941 0.024063258 
Par#172869#  E(  1,  1)( 15,  6)(  4,   1) | 0.141105962 0.100174059 0.195135960 0.024063258 
Par#172870#  E(  2,  1)( 15,  6)(  4,   1) | 0.141105962 0.100174059 0.195135960 0.024063258 
Par#172871#  E(  3,  1)( 15,  6)(  4,   1) | 0.141105962 0.100174059 0.195135960 0.024063258 
Par#172872#  E(  4,  1)( 15,  6)(  4,   1) | 0.141105962 0.100174059 0.195135960 0.024063258 
Par#172873#  E(  5,  1)( 15,  6)(  4,   1) | 0.141105962 0.100174059 0.195135960 0.024063258 
Par#172874#  E(  6,  1)( 15,  6)(  4,   1) | 0.141105962 0.100174059 0.195135960 0.024063258 
Par#172875#  E(  7,  1)( 15,  6)(  4,   1) | 1.000000000 1.000000000 1.000000000 0.000000000 
Par#172876#  E(  1,  2)( 15,  6)(  4,   1) | 0.858894038 0.804864040 0.899825941 0.024063258 
Par#172877#  E(  2,  3)( 15,  6)(  4,   1) | 0.858894038 0.804864040 0.899825941 0.024063258 
Par#172878#  E(  3,  4)( 15,  6)(  4,   1) | 0.858894038 0.804864040 0.899825941 0.024063258 
Par#172879#  E(  4,  5)( 15,  6)(  4,   1) | 0.858894038 0.804864040 0.899825941 0.024063258 
Par#172880#  E(  5,  6)( 15,  6)(  4,   1) | 0.858894038 0.804864040 0.899825941 0.024063258 
Par#172881#  E(  6,  7)( 15,  6)(  4,   1) | 0.858894038 0.804864040 0.899825941 0.024063258 
Par#172882#  E(  1,  1)( 16,  6)(  4,   1) | 0.141105962 0.100174059 0.195135960 0.024063258 
Par#172883#  E(  2,  1)( 16,  6)(  4,   1) | 0.141105962 0.100174059 0.195135960 0.024063258 
Par#172884#  E(  3,  1)( 16,  6)(  4,   1) | 0.141105962 0.100174059 0.195135960 0.024063258 
Par#172885#  E(  4,  1)( 16,  6)(  4,   1) | 0.141105962 0.100174059 0.195135960 0.024063258 
Par#172886#  E(  5,  1)( 16,  6)(  4,   1) | 0.141105962 0.100174059 0.195135960 0.024063258 
Par#172887#  E(  6,  1)( 16,  6)(  4,   1) | 0.141105962 0.100174059 0.195135960 0.024063258 
Par#172888#  E(  7,  1)( 16,  6)(  4,   1) | 1.000000000 1.000000000 1.000000000 0.000000000 
Par#172889#  E(  1,  2)( 16,  6)(  4,   1) | 0.858894038 0.804864040 0.899825941 0.024063258 
Par#172890#  E(  2,  3)( 16,  6)(  4,   1) | 0.858894038 0.804864040 0.899825941 0.024063258 
Par#172891#  E(  3,  4)( 16,  6)(  4,   1) | 0.858894038 0.804864040 0.899825941 0.024063258 
Par#172892#  E(  4,  5)( 16,  6)(  4,   1) | 0.858894038 0.804864040 0.899825941 0.024063258 
Par#172893#  E(  5,  6)( 16,  6)(  4,   1) | 0.858894038 0.804864040 0.899825941 0.024063258 
Par#172894#  E(  6,  7)( 16,  6)(  4,   1) | 0.858894038 0.804864040 0.899825941 0.024063258 
Par#172895#  E(  1,  1)( 17,  6)(  4,   1) | 0.141105962 0.100174059 0.195135960 0.024063258 
Par#172896#  E(  2,  1)( 17,  6)(  4,   1) | 0.141105962 0.100174059 0.195135960 0.024063258 
Par#172897#  E(  3,  1)( 17,  6)(  4,   1) | 0.141105962 0.100174059 0.195135960 0.024063258 
Par#172898#  E(  4,  1)( 17,  6)(  4,   1) | 0.141105962 0.100174059 0.195135960 0.024063258 
Par#172899#  E(  5,  1)( 17,  6)(  4,   1) | 0.141105962 0.100174059 0.195135960 0.024063258 
Par#172900#  E(  6,  1)( 17,  6)(  4,   1) | 0.141105962 0.100174059 0.195135960 0.024063258 
Par#172901#  E(  7,  1)( 17,  6)(  4,   1) | 1.000000000 1.000000000 1.000000000 0.000000000 
Par#172902#  E(  1,  2)( 17,  6)(  4,   1) | 0.858894038 0.804864040 0.899825941 0.024063258 
Par#172903#  E(  2,  3)( 17,  6)(  4,   1) | 0.858894038 0.804864040 0.899825941 0.024063258 
Par#172904#  E(  3,  4)( 17,  6)(  4,   1) | 0.858894038 0.804864040 0.899825941 0.024063258 
Par#172905#  E(  4,  5)( 17,  6)(  4,   1) | 0.858894038 0.804864040 0.899825941 0.024063258 
Par#172906#  E(  5,  6)( 17,  6)(  4,   1) | 0.858894038 0.804864040 0.899825941 0.024063258 
Par#172907#  E(  6,  7)( 17,  6)(  4,   1) | 0.858894038 0.804864040 0.899825941 0.024063258 
Par#172908#  E(  1,  1)( 18,  6)(  4,   1) | 0.141105962 0.100174059 0.195135960 0.024063258 
Par#172909#  E(  2,  1)( 18,  6)(  4,   1) | 0.141105962 0.100174059 0.195135960 0.024063258 
Par#172910#  E(  3,  1)( 18,  6)(  4,   1) | 0.141105962 0.100174059 0.195135960 0.024063258 
Par#172911#  E(  4,  1)( 18,  6)(  4,   1) | 0.141105962 0.100174059 0.195135960 0.024063258 
Par#172912#  E(  5,  1)( 18,  6)(  4,   1) | 0.141105962 0.100174059 0.195135960 0.024063258 
Par#172913#  E(  6,  1)( 18,  6)(  4,   1) | 0.141105962 0.100174059 0.195135960 0.024063258 
Par#172914#  E(  7,  1)( 18,  6)(  4,   1) | 1.000000000 1.000000000 1.000000000 0.000000000 
Par#172915#  E(  1,  2)( 18,  6)(  4,   1) | 0.858894038 0.804864040 0.899825941 0.024063258 
Par#172916#  E(  2,  3)( 18,  6)(  4,   1) | 0.858894038 0.804864040 0.899825941 0.024063258 
Par#172917#  E(  3,  4)( 18,  6)(  4,   1) | 0.858894038 0.804864040 0.899825941 0.024063258 
Par#172918#  E(  4,  5)( 18,  6)(  4,   1) | 0.858894038 0.804864040 0.899825941 0.024063258 
Par#172919#  E(  5,  6)( 18,  6)(  4,   1) | 0.858894038 0.804864040 0.899825941 0.024063258 
Par#172920#  E(  6,  7)( 18,  6)(  4,   1) | 0.858894038 0.804864040 0.899825941 0.024063258 
Par#172921#  E(  1,  1)( 19,  6)(  4,   1) | 0.141105962 0.100174059 0.195135960 0.024063258 
Par#172922#  E(  2,  1)( 19,  6)(  4,   1) | 0.141105962 0.100174059 0.195135960 0.024063258 
Par#172923#  E(  3,  1)( 19,  6)(  4,   1) | 0.141105962 0.100174059 0.195135960 0.024063258 
Par#172924#  E(  4,  1)( 19,  6)(  4,   1) | 0.141105962 0.100174059 0.195135960 0.024063258 
Par#172925#  E(  5,  1)( 19,  6)(  4,   1) | 0.141105962 0.100174059 0.195135960 0.024063258 
Par#172926#  E(  6,  1)( 19,  6)(  4,   1) | 0.141105962 0.100174059 0.195135960 0.024063258 
Par#172927#  E(  7,  1)( 19,  6)(  4,   1) | 1.000000000 1.000000000 1.000000000 0.000000000 
Par#172928#  E(  1,  2)( 19,  6)(  4,   1) | 0.858894038 0.804864040 0.899825941 0.024063258 
Par#172929#  E(  2,  3)( 19,  6)(  4,   1) | 0.858894038 0.804864040 0.899825941 0.024063258 
Par#172930#  E(  3,  4)( 19,  6)(  4,   1) | 0.858894038 0.804864040 0.899825941 0.024063258 
Par#172931#  E(  4,  5)( 19,  6)(  4,   1) | 0.858894038 0.804864040 0.899825941 0.024063258 
Par#172932#  E(  5,  6)( 19,  6)(  4,   1) | 0.858894038 0.804864040 0.899825941 0.024063258 
Par#172933#  E(  6,  7)( 19,  6)(  4,   1) | 0.858894038 0.804864040 0.899825941 0.024063258 
Par#172934#  E(  1,  1)( 20,  6)(  4,   1) | 0.141105962 0.100174059 0.195135960 0.024063258 
Par#172935#  E(  2,  1)( 20,  6)(  4,   1) | 0.141105962 0.100174059 0.195135960 0.024063258 
Par#172936#  E(  3,  1)( 20,  6)(  4,   1) | 0.141105962 0.100174059 0.195135960 0.024063258 
Par#172937#  E(  4,  1)( 20,  6)(  4,   1) | 0.141105962 0.100174059 0.195135960 0.024063258 
Par#172938#  E(  5,  1)( 20,  6)(  4,   1) | 0.141105962 0.100174059 0.195135960 0.024063258 
Par#172939#  E(  6,  1)( 20,  6)(  4,   1) | 0.141105962 0.100174059 0.195135960 0.024063258 
Par#172940#  E(  7,  1)( 20,  6)(  4,   1) | 1.000000000 1.000000000 1.000000000 0.000000000 
Par#172941#  E(  1,  2)( 20,  6)(  4,   1) | 0.858894038 0.804864040 0.899825941 0.024063258 
Par#172942#  E(  2,  3)( 20,  6)(  4,   1) | 0.858894038 0.804864040 0.899825941 0.024063258 
Par#172943#  E(  3,  4)( 20,  6)(  4,   1) | 0.858894038 0.804864040 0.899825941 0.024063258 
Par#172944#  E(  4,  5)( 20,  6)(  4,   1) | 0.858894038 0.804864040 0.899825941 0.024063258 
Par#172945#  E(  5,  6)( 20,  6)(  4,   1) | 0.858894038 0.804864040 0.899825941 0.024063258 
Par#172946#  E(  6,  7)( 20,  6)(  4,   1) | 0.858894038 0.804864040 0.899825941 0.024063258 
Par#172947#  E(  1,  1)( 21,  6)(  4,   1) | 0.141105962 0.100174059 0.195135960 0.024063258 
Par#172948#  E(  2,  1)( 21,  6)(  4,   1) | 0.141105962 0.100174059 0.195135960 0.024063258 
Par#172949#  E(  3,  1)( 21,  6)(  4,   1) | 0.141105962 0.100174059 0.195135960 0.024063258 
Par#172950#  E(  4,  1)( 21,  6)(  4,   1) | 0.141105962 0.100174059 0.195135960 0.024063258 
Par#172951#  E(  5,  1)( 21,  6)(  4,   1) | 0.141105962 0.100174059 0.195135960 0.024063258 
Par#172952#  E(  6,  1)( 21,  6)(  4,   1) | 0.141105962 0.100174059 0.195135960 0.024063258 
Par#172953#  E(  7,  1)( 21,  6)(  4,   1) | 1.000000000 1.000000000 1.000000000 0.000000000 
Par#172954#  E(  1,  2)( 21,  6)(  4,   1) | 0.858894038 0.804864040 0.899825941 0.024063258 
Par#172955#  E(  2,  3)( 21,  6)(  4,   1) | 0.858894038 0.804864040 0.899825941 0.024063258 
Par#172956#  E(  3,  4)( 21,  6)(  4,   1) | 0.858894038 0.804864040 0.899825941 0.024063258 
Par#172957#  E(  4,  5)( 21,  6)(  4,   1) | 0.858894038 0.804864040 0.899825941 0.024063258 
Par#172958#  E(  5,  6)( 21,  6)(  4,   1) | 0.858894038 0.804864040 0.899825941 0.024063258 
Par#172959#  E(  6,  7)( 21,  6)(  4,   1) | 0.858894038 0.804864040 0.899825941 0.024063258 
Par#172960#  E(  1,  1)( 22,  6)(  4,   1) | 0.141105962 0.100174059 0.195135960 0.024063258 
Par#172961#  E(  2,  1)( 22,  6)(  4,   1) | 0.141105962 0.100174059 0.195135960 0.024063258 
Par#172962#  E(  3,  1)( 22,  6)(  4,   1) | 0.141105962 0.100174059 0.195135960 0.024063258 
Par#172963#  E(  4,  1)( 22,  6)(  4,   1) | 0.141105962 0.100174059 0.195135960 0.024063258 
Par#172964#  E(  5,  1)( 22,  6)(  4,   1) | 0.141105962 0.100174059 0.195135960 0.024063258 
Par#172965#  E(  6,  1)( 22,  6)(  4,   1) | 0.141105962 0.100174059 0.195135960 0.024063258 
Par#172966#  E(  7,  1)( 22,  6)(  4,   1) | 1.000000000 1.000000000 1.000000000 0.000000000 
Par#172967#  E(  1,  2)( 22,  6)(  4,   1) | 0.858894038 0.804864040 0.899825941 0.024063258 
Par#172968#  E(  2,  3)( 22,  6)(  4,   1) | 0.858894038 0.804864040 0.899825941 0.024063258 
Par#172969#  E(  3,  4)( 22,  6)(  4,   1) | 0.858894038 0.804864040 0.899825941 0.024063258 
Par#172970#  E(  4,  5)( 22,  6)(  4,   1) | 0.858894038 0.804864040 0.899825941 0.024063258 
Par#172971#  E(  5,  6)( 22,  6)(  4,   1) | 0.858894038 0.804864040 0.899825941 0.024063258 
Par#172972#  E(  6,  7)( 22,  6)(  4,   1) | 0.858894038 0.804864040 0.899825941 0.024063258 
Par#172973#  E(  1,  1)( 23,  6)(  4,   1) | 0.141105962 0.100174059 0.195135960 0.024063258 
Par#172974#  E(  2,  1)( 23,  6)(  4,   1) | 0.141105962 0.100174059 0.195135960 0.024063258 
Par#172975#  E(  3,  1)( 23,  6)(  4,   1) | 0.141105962 0.100174059 0.195135960 0.024063258 
Par#172976#  E(  4,  1)( 23,  6)(  4,   1) | 0.141105962 0.100174059 0.195135960 0.024063258 
Par#172977#  E(  5,  1)( 23,  6)(  4,   1) | 0.141105962 0.100174059 0.195135960 0.024063258 
Par#172978#  E(  6,  1)( 23,  6)(  4,   1) | 0.141105962 0.100174059 0.195135960 0.024063258 
Par#172979#  E(  7,  1)( 23,  6)(  4,   1) | 1.000000000 1.000000000 1.000000000 0.000000000 
Par#172980#  E(  1,  2)( 23,  6)(  4,   1) | 0.858894038 0.804864040 0.899825941 0.024063258 
Par#172981#  E(  2,  3)( 23,  6)(  4,   1) | 0.858894038 0.804864040 0.899825941 0.024063258 
Par#172982#  E(  3,  4)( 23,  6)(  4,   1) | 0.858894038 0.804864040 0.899825941 0.024063258 
Par#172983#  E(  4,  5)( 23,  6)(  4,   1) | 0.858894038 0.804864040 0.899825941 0.024063258 
Par#172984#  E(  5,  6)( 23,  6)(  4,   1) | 0.858894038 0.804864040 0.899825941 0.024063258 
Par#172985#  E(  6,  7)( 23,  6)(  4,   1) | 0.858894038 0.804864040 0.899825941 0.024063258 
Par#172986#  E(  1,  1)( 24,  6)(  4,   1) | 0.141105962 0.100174059 0.195135960 0.024063258 
Par#172987#  E(  2,  1)( 24,  6)(  4,   1) | 0.141105962 0.100174059 0.195135960 0.024063258 
Par#172988#  E(  3,  1)( 24,  6)(  4,   1) | 0.141105962 0.100174059 0.195135960 0.024063258 
Par#172989#  E(  4,  1)( 24,  6)(  4,   1) | 0.141105962 0.100174059 0.195135960 0.024063258 
Par#172990#  E(  5,  1)( 24,  6)(  4,   1) | 0.141105962 0.100174059 0.195135960 0.024063258 
Par#172991#  E(  6,  1)( 24,  6)(  4,   1) | 0.141105962 0.100174059 0.195135960 0.024063258 
Par#172992#  E(  7,  1)( 24,  6)(  4,   1) | 1.000000000 1.000000000 1.000000000 0.000000000 
Par#172993#  E(  1,  2)( 24,  6)(  4,   1) | 0.858894038 0.804864040 0.899825941 0.024063258 
Par#172994#  E(  2,  3)( 24,  6)(  4,   1) | 0.858894038 0.804864040 0.899825941 0.024063258 
Par#172995#  E(  3,  4)( 24,  6)(  4,   1) | 0.858894038 0.804864040 0.899825941 0.024063258 
Par#172996#  E(  4,  5)( 24,  6)(  4,   1) | 0.858894038 0.804864040 0.899825941 0.024063258 
Par#172997#  E(  5,  6)( 24,  6)(  4,   1) | 0.858894038 0.804864040 0.899825941 0.024063258 
Par#172998#  E(  6,  7)( 24,  6)(  4,   1) | 0.858894038 0.804864040 0.899825941 0.024063258 
Par#172999#  E(  1,  1)( 25,  6)(  4,   1) | 0.141105962 0.100174059 0.195135960 0.024063258 
Par#173000#  E(  2,  1)( 25,  6)(  4,   1) | 0.141105962 0.100174059 0.195135960 0.024063258 
Par#173001#  E(  3,  1)( 25,  6)(  4,   1) | 0.141105962 0.100174059 0.195135960 0.024063258 
Par#173002#  E(  4,  1)( 25,  6)(  4,   1) | 0.141105962 0.100174059 0.195135960 0.024063258 
Par#173003#  E(  5,  1)( 25,  6)(  4,   1) | 0.141105962 0.100174059 0.195135960 0.024063258 
Par#173004#  E(  6,  1)( 25,  6)(  4,   1) | 0.141105962 0.100174059 0.195135960 0.024063258 
Par#173005#  E(  7,  1)( 25,  6)(  4,   1) | 1.000000000 1.000000000 1.000000000 0.000000000 
Par#173006#  E(  1,  2)( 25,  6)(  4,   1) | 0.858894038 0.804864040 0.899825941 0.024063258 
Par#173007#  E(  2,  3)( 25,  6)(  4,   1) | 0.858894038 0.804864040 0.899825941 0.024063258 
Par#173008#  E(  3,  4)( 25,  6)(  4,   1) | 0.858894038 0.804864040 0.899825941 0.024063258 
Par#173009#  E(  4,  5)( 25,  6)(  4,   1) | 0.858894038 0.804864040 0.899825941 0.024063258 
Par#173010#  E(  5,  6)( 25,  6)(  4,   1) | 0.858894038 0.804864040 0.899825941 0.024063258 
Par#173011#  E(  6,  7)( 25,  6)(  4,   1) | 0.858894038 0.804864040 0.899825941 0.024063258 
Par#173012#  E(  1,  1)( 26,  6)(  4,   1) | 0.141105962 0.100174059 0.195135960 0.024063258 
Par#173013#  E(  2,  1)( 26,  6)(  4,   1) | 0.141105962 0.100174059 0.195135960 0.024063258 
Par#173014#  E(  3,  1)( 26,  6)(  4,   1) | 0.141105962 0.100174059 0.195135960 0.024063258 
Par#173015#  E(  4,  1)( 26,  6)(  4,   1) | 0.141105962 0.100174059 0.195135960 0.024063258 
Par#173016#  E(  5,  1)( 26,  6)(  4,   1) | 0.141105962 0.100174059 0.195135960 0.024063258 
Par#173017#  E(  6,  1)( 26,  6)(  4,   1) | 0.141105962 0.100174059 0.195135960 0.024063258 
Par#173018#  E(  7,  1)( 26,  6)(  4,   1) | 1.000000000 1.000000000 1.000000000 0.000000000 
Par#173019#  E(  1,  2)( 26,  6)(  4,   1) | 0.858894038 0.804864040 0.899825941 0.024063258 
Par#173020#  E(  2,  3)( 26,  6)(  4,   1) | 0.858894038 0.804864040 0.899825941 0.024063258 
Par#173021#  E(  3,  4)( 26,  6)(  4,   1) | 0.858894038 0.804864040 0.899825941 0.024063258 
Par#173022#  E(  4,  5)( 26,  6)(  4,   1) | 0.858894038 0.804864040 0.899825941 0.024063258 
Par#173023#  E(  5,  6)( 26,  6)(  4,   1) | 0.858894038 0.804864040 0.899825941 0.024063258 
Par#173024#  E(  6,  7)( 26,  6)(  4,   1) | 0.858894038 0.804864040 0.899825941 0.024063258 
Par#173025#  E(  1,  1)( 27,  6)(  4,   1) | 0.141105962 0.100174059 0.195135960 0.024063258 
Par#173026#  E(  2,  1)( 27,  6)(  4,   1) | 0.141105962 0.100174059 0.195135960 0.024063258 
Par#173027#  E(  3,  1)( 27,  6)(  4,   1) | 0.141105962 0.100174059 0.195135960 0.024063258 
Par#173028#  E(  4,  1)( 27,  6)(  4,   1) | 0.141105962 0.100174059 0.195135960 0.024063258 
Par#173029#  E(  5,  1)( 27,  6)(  4,   1) | 0.141105962 0.100174059 0.195135960 0.024063258 
Par#173030#  E(  6,  1)( 27,  6)(  4,   1) | 0.141105962 0.100174059 0.195135960 0.024063258 
Par#173031#  E(  7,  1)( 27,  6)(  4,   1) | 1.000000000 1.000000000 1.000000000 0.000000000 
Par#173032#  E(  1,  2)( 27,  6)(  4,   1) | 0.858894038 0.804864040 0.899825941 0.024063258 
Par#173033#  E(  2,  3)( 27,  6)(  4,   1) | 0.858894038 0.804864040 0.899825941 0.024063258 
Par#173034#  E(  3,  4)( 27,  6)(  4,   1) | 0.858894038 0.804864040 0.899825941 0.024063258 
Par#173035#  E(  4,  5)( 27,  6)(  4,   1) | 0.858894038 0.804864040 0.899825941 0.024063258 
Par#173036#  E(  5,  6)( 27,  6)(  4,   1) | 0.858894038 0.804864040 0.899825941 0.024063258 
Par#173037#  E(  6,  7)( 27,  6)(  4,   1) | 0.858894038 0.804864040 0.899825941 0.024063258 
Par#173038#  E(  1,  1)( 28,  6)(  4,   1) | 0.141105962 0.100174059 0.195135960 0.024063258 
Par#173039#  E(  2,  1)( 28,  6)(  4,   1) | 0.141105962 0.100174059 0.195135960 0.024063258 
Par#173040#  E(  3,  1)( 28,  6)(  4,   1) | 0.141105962 0.100174059 0.195135960 0.024063258 
Par#173041#  E(  4,  1)( 28,  6)(  4,   1) | 0.141105962 0.100174059 0.195135960 0.024063258 
Par#173042#  E(  5,  1)( 28,  6)(  4,   1) | 0.141105962 0.100174059 0.195135960 0.024063258 
Par#173043#  E(  6,  1)( 28,  6)(  4,   1) | 0.141105962 0.100174059 0.195135960 0.024063258 
Par#173044#  E(  7,  1)( 28,  6)(  4,   1) | 1.000000000 1.000000000 1.000000000 0.000000000 
Par#173045#  E(  1,  2)( 28,  6)(  4,   1) | 0.858894038 0.804864040 0.899825941 0.024063258 
Par#173046#  E(  2,  3)( 28,  6)(  4,   1) | 0.858894038 0.804864040 0.899825941 0.024063258 
Par#173047#  E(  3,  4)( 28,  6)(  4,   1) | 0.858894038 0.804864040 0.899825941 0.024063258 
Par#173048#  E(  4,  5)( 28,  6)(  4,   1) | 0.858894038 0.804864040 0.899825941 0.024063258 
Par#173049#  E(  5,  6)( 28,  6)(  4,   1) | 0.858894038 0.804864040 0.899825941 0.024063258 
Par#173050#  E(  6,  7)( 28,  6)(  4,   1) | 0.858894038 0.804864040 0.899825941 0.024063258 
Par#173051#  E(  1,  1)( 29,  6)(  4,   1) | 0.141105962 0.100174059 0.195135960 0.024063258 
Par#173052#  E(  2,  1)( 29,  6)(  4,   1) | 0.141105962 0.100174059 0.195135960 0.024063258 
Par#173053#  E(  3,  1)( 29,  6)(  4,   1) | 0.141105962 0.100174059 0.195135960 0.024063258 
Par#173054#  E(  4,  1)( 29,  6)(  4,   1) | 0.141105962 0.100174059 0.195135960 0.024063258 
Par#173055#  E(  5,  1)( 29,  6)(  4,   1) | 0.141105962 0.100174059 0.195135960 0.024063258 
Par#173056#  E(  6,  1)( 29,  6)(  4,   1) | 0.141105962 0.100174059 0.195135960 0.024063258 
Par#173057#  E(  7,  1)( 29,  6)(  4,   1) | 1.000000000 1.000000000 1.000000000 0.000000000 
Par#173058#  E(  1,  2)( 29,  6)(  4,   1) | 0.858894038 0.804864040 0.899825941 0.024063258 
Par#173059#  E(  2,  3)( 29,  6)(  4,   1) | 0.858894038 0.804864040 0.899825941 0.024063258 
Par#173060#  E(  3,  4)( 29,  6)(  4,   1) | 0.858894038 0.804864040 0.899825941 0.024063258 
Par#173061#  E(  4,  5)( 29,  6)(  4,   1) | 0.858894038 0.804864040 0.899825941 0.024063258 
Par#173062#  E(  5,  6)( 29,  6)(  4,   1) | 0.858894038 0.804864040 0.899825941 0.024063258 
Par#173063#  E(  6,  7)( 29,  6)(  4,   1) | 0.858894038 0.804864040 0.899825941 0.024063258 
Par#173064#  E(  1,  1)( 30,  6)(  4,   1) | 0.141105962 0.100174059 0.195135960 0.024063258 
Par#173065#  E(  2,  1)( 30,  6)(  4,   1) | 0.141105962 0.100174059 0.195135960 0.024063258 
Par#173066#  E(  3,  1)( 30,  6)(  4,   1) | 0.141105962 0.100174059 0.195135960 0.024063258 
Par#173067#  E(  4,  1)( 30,  6)(  4,   1) | 0.141105962 0.100174059 0.195135960 0.024063258 
Par#173068#  E(  5,  1)( 30,  6)(  4,   1) | 0.141105962 0.100174059 0.195135960 0.024063258 
Par#173069#  E(  6,  1)( 30,  6)(  4,   1) | 0.141105962 0.100174059 0.195135960 0.024063258 
Par#173070#  E(  7,  1)( 30,  6)(  4,   1) | 1.000000000 1.000000000 1.000000000 0.000000000 
Par#173071#  E(  1,  2)( 30,  6)(  4,   1) | 0.858894038 0.804864040 0.899825941 0.024063258 
Par#173072#  E(  2,  3)( 30,  6)(  4,   1) | 0.858894038 0.804864040 0.899825941 0.024063258 
Par#173073#  E(  3,  4)( 30,  6)(  4,   1) | 0.858894038 0.804864040 0.899825941 0.024063258 
Par#173074#  E(  4,  5)( 30,  6)(  4,   1) | 0.858894038 0.804864040 0.899825941 0.024063258 
Par#173075#  E(  5,  6)( 30,  6)(  4,   1) | 0.858894038 0.804864040 0.899825941 0.024063258 
Par#173076#  E(  6,  7)( 30,  6)(  4,   1) | 0.858894038 0.804864040 0.899825941 0.024063258 
Par#173077#  E(  1,  1)( 31,  6)(  4,   1) | 0.141105962 0.100174059 0.195135960 0.024063258 
Par#173078#  E(  2,  1)( 31,  6)(  4,   1) | 0.141105962 0.100174059 0.195135960 0.024063258 
Par#173079#  E(  3,  1)( 31,  6)(  4,   1) | 0.141105962 0.100174059 0.195135960 0.024063258 
Par#173080#  E(  4,  1)( 31,  6)(  4,   1) | 0.141105962 0.100174059 0.195135960 0.024063258 
Par#173081#  E(  5,  1)( 31,  6)(  4,   1) | 0.141105962 0.100174059 0.195135960 0.024063258 
Par#173082#  E(  6,  1)( 31,  6)(  4,   1) | 0.141105962 0.100174059 0.195135960 0.024063258 
Par#173083#  E(  7,  1)( 31,  6)(  4,   1) | 1.000000000 1.000000000 1.000000000 0.000000000 
Par#173084#  E(  1,  2)( 31,  6)(  4,   1) | 0.858894038 0.804864040 0.899825941 0.024063258 
Par#173085#  E(  2,  3)( 31,  6)(  4,   1) | 0.858894038 0.804864040 0.899825941 0.024063258 
Par#173086#  E(  3,  4)( 31,  6)(  4,   1) | 0.858894038 0.804864040 0.899825941 0.024063258 
Par#173087#  E(  4,  5)( 31,  6)(  4,   1) | 0.858894038 0.804864040 0.899825941 0.024063258 
Par#173088#  E(  5,  6)( 31,  6)(  4,   1) | 0.858894038 0.804864040 0.899825941 0.024063258 
Par#173089#  E(  6,  7)( 31,  6)(  4,   1) | 0.858894038 0.804864040 0.899825941 0.024063258 
Par#173090#  E(  1,  1)( 32,  6)(  4,   1) | 0.141105962 0.100174059 0.195135960 0.024063258 
Par#173091#  E(  2,  1)( 32,  6)(  4,   1) | 0.141105962 0.100174059 0.195135960 0.024063258 
Par#173092#  E(  3,  1)( 32,  6)(  4,   1) | 0.141105962 0.100174059 0.195135960 0.024063258 
Par#173093#  E(  4,  1)( 32,  6)(  4,   1) | 0.141105962 0.100174059 0.195135960 0.024063258 
Par#173094#  E(  5,  1)( 32,  6)(  4,   1) | 0.141105962 0.100174059 0.195135960 0.024063258 
Par#173095#  E(  6,  1)( 32,  6)(  4,   1) | 0.141105962 0.100174059 0.195135960 0.024063258 
Par#173096#  E(  7,  1)( 32,  6)(  4,   1) | 1.000000000 1.000000000 1.000000000 0.000000000 
Par#173097#  E(  1,  2)( 32,  6)(  4,   1) | 0.858894038 0.804864040 0.899825941 0.024063258 
Par#173098#  E(  2,  3)( 32,  6)(  4,   1) | 0.858894038 0.804864040 0.899825941 0.024063258 
Par#173099#  E(  3,  4)( 32,  6)(  4,   1) | 0.858894038 0.804864040 0.899825941 0.024063258 
Par#173100#  E(  4,  5)( 32,  6)(  4,   1) | 0.858894038 0.804864040 0.899825941 0.024063258 
Par#173101#  E(  5,  6)( 32,  6)(  4,   1) | 0.858894038 0.804864040 0.899825941 0.024063258 
Par#173102#  E(  6,  7)( 32,  6)(  4,   1) | 0.858894038 0.804864040 0.899825941 0.024063258 
Par#173103#  E(  1,  1)( 33,  6)(  4,   1) | 0.141105962 0.100174059 0.195135960 0.024063258 
Par#173104#  E(  2,  1)( 33,  6)(  4,   1) | 0.141105962 0.100174059 0.195135960 0.024063258 
Par#173105#  E(  3,  1)( 33,  6)(  4,   1) | 0.141105962 0.100174059 0.195135960 0.024063258 
Par#173106#  E(  4,  1)( 33,  6)(  4,   1) | 0.141105962 0.100174059 0.195135960 0.024063258 
Par#173107#  E(  5,  1)( 33,  6)(  4,   1) | 0.141105962 0.100174059 0.195135960 0.024063258 
Par#173108#  E(  6,  1)( 33,  6)(  4,   1) | 0.141105962 0.100174059 0.195135960 0.024063258 
Par#173109#  E(  7,  1)( 33,  6)(  4,   1) | 1.000000000 1.000000000 1.000000000 0.000000000 
Par#173110#  E(  1,  2)( 33,  6)(  4,   1) | 0.858894038 0.804864040 0.899825941 0.024063258 
Par#173111#  E(  2,  3)( 33,  6)(  4,   1) | 0.858894038 0.804864040 0.899825941 0.024063258 
Par#173112#  E(  3,  4)( 33,  6)(  4,   1) | 0.858894038 0.804864040 0.899825941 0.024063258 
Par#173113#  E(  4,  5)( 33,  6)(  4,   1) | 0.858894038 0.804864040 0.899825941 0.024063258 
Par#173114#  E(  5,  6)( 33,  6)(  4,   1) | 0.858894038 0.804864040 0.899825941 0.024063258 
Par#173115#  E(  6,  7)( 33,  6)(  4,   1) | 0.858894038 0.804864040 0.899825941 0.024063258 
Par#173116#  E(  1,  1)( 34,  6)(  4,   1) | 0.141105962 0.100174059 0.195135960 0.024063258 
Par#173117#  E(  2,  1)( 34,  6)(  4,   1) | 0.141105962 0.100174059 0.195135960 0.024063258 
Par#173118#  E(  3,  1)( 34,  6)(  4,   1) | 0.141105962 0.100174059 0.195135960 0.024063258 
Par#173119#  E(  4,  1)( 34,  6)(  4,   1) | 0.141105962 0.100174059 0.195135960 0.024063258 
Par#173120#  E(  5,  1)( 34,  6)(  4,   1) | 0.141105962 0.100174059 0.195135960 0.024063258 
Par#173121#  E(  6,  1)( 34,  6)(  4,   1) | 0.141105962 0.100174059 0.195135960 0.024063258 
Par#173122#  E(  7,  1)( 34,  6)(  4,   1) | 1.000000000 1.000000000 1.000000000 0.000000000 
Par#173123#  E(  1,  2)( 34,  6)(  4,   1) | 0.858894038 0.804864040 0.899825941 0.024063258 
Par#173124#  E(  2,  3)( 34,  6)(  4,   1) | 0.858894038 0.804864040 0.899825941 0.024063258 
Par#173125#  E(  3,  4)( 34,  6)(  4,   1) | 0.858894038 0.804864040 0.899825941 0.024063258 
Par#173126#  E(  4,  5)( 34,  6)(  4,   1) | 0.858894038 0.804864040 0.899825941 0.024063258 
Par#173127#  E(  5,  6)( 34,  6)(  4,   1) | 0.858894038 0.804864040 0.899825941 0.024063258 
Par#173128#  E(  6,  7)( 34,  6)(  4,   1) | 0.858894038 0.804864040 0.899825941 0.024063258 
Par#173129#  E(  1,  1)( 35,  6)(  4,   1) | 0.141105962 0.100174059 0.195135960 0.024063258 
Par#173130#  E(  2,  1)( 35,  6)(  4,   1) | 0.141105962 0.100174059 0.195135960 0.024063258 
Par#173131#  E(  3,  1)( 35,  6)(  4,   1) | 0.141105962 0.100174059 0.195135960 0.024063258 
Par#173132#  E(  4,  1)( 35,  6)(  4,   1) | 0.141105962 0.100174059 0.195135960 0.024063258 
Par#173133#  E(  5,  1)( 35,  6)(  4,   1) | 0.141105962 0.100174059 0.195135960 0.024063258 
Par#173134#  E(  6,  1)( 35,  6)(  4,   1) | 0.141105962 0.100174059 0.195135960 0.024063258 
Par#173135#  E(  7,  1)( 35,  6)(  4,   1) | 1.000000000 1.000000000 1.000000000 0.000000000 
Par#173136#  E(  1,  2)( 35,  6)(  4,   1) | 0.858894038 0.804864040 0.899825941 0.024063258 
Par#173137#  E(  2,  3)( 35,  6)(  4,   1) | 0.858894038 0.804864040 0.899825941 0.024063258 
Par#173138#  E(  3,  4)( 35,  6)(  4,   1) | 0.858894038 0.804864040 0.899825941 0.024063258 
Par#173139#  E(  4,  5)( 35,  6)(  4,   1) | 0.858894038 0.804864040 0.899825941 0.024063258 
Par#173140#  E(  5,  6)( 35,  6)(  4,   1) | 0.858894038 0.804864040 0.899825941 0.024063258 
Par#173141#  E(  6,  7)( 35,  6)(  4,   1) | 0.858894038 0.804864040 0.899825941 0.024063258 
Par#173142#  E(  1,  1)( 36,  6)(  4,   1) | 0.141105962 0.100174059 0.195135960 0.024063258 
Par#173143#  E(  2,  1)( 36,  6)(  4,   1) | 0.141105962 0.100174059 0.195135960 0.024063258 
Par#173144#  E(  3,  1)( 36,  6)(  4,   1) | 0.141105962 0.100174059 0.195135960 0.024063258 
Par#173145#  E(  4,  1)( 36,  6)(  4,   1) | 0.141105962 0.100174059 0.195135960 0.024063258 
Par#173146#  E(  5,  1)( 36,  6)(  4,   1) | 0.141105962 0.100174059 0.195135960 0.024063258 
Par#173147#  E(  6,  1)( 36,  6)(  4,   1) | 0.141105962 0.100174059 0.195135960 0.024063258 
Par#173148#  E(  7,  1)( 36,  6)(  4,   1) | 1.000000000 1.000000000 1.000000000 0.000000000 
Par#173149#  E(  1,  2)( 36,  6)(  4,   1) | 0.858894038 0.804864040 0.899825941 0.024063258 
Par#173150#  E(  2,  3)( 36,  6)(  4,   1) | 0.858894038 0.804864040 0.899825941 0.024063258 
Par#173151#  E(  3,  4)( 36,  6)(  4,   1) | 0.858894038 0.804864040 0.899825941 0.024063258 
Par#173152#  E(  4,  5)( 36,  6)(  4,   1) | 0.858894038 0.804864040 0.899825941 0.024063258 
Par#173153#  E(  5,  6)( 36,  6)(  4,   1) | 0.858894038 0.804864040 0.899825941 0.024063258 
Par#173154#  E(  6,  7)( 36,  6)(  4,   1) | 0.858894038 0.804864040 0.899825941 0.024063258 
Par#173155#  E(  1,  1)( 37,  6)(  4,   1) | 0.141105962 0.100174059 0.195135960 0.024063258 
Par#173156#  E(  2,  1)( 37,  6)(  4,   1) | 0.141105962 0.100174059 0.195135960 0.024063258 
Par#173157#  E(  3,  1)( 37,  6)(  4,   1) | 0.141105962 0.100174059 0.195135960 0.024063258 
Par#173158#  E(  4,  1)( 37,  6)(  4,   1) | 0.141105962 0.100174059 0.195135960 0.024063258 
Par#173159#  E(  5,  1)( 37,  6)(  4,   1) | 0.141105962 0.100174059 0.195135960 0.024063258 
Par#173160#  E(  6,  1)( 37,  6)(  4,   1) | 0.141105962 0.100174059 0.195135960 0.024063258 
Par#173161#  E(  7,  1)( 37,  6)(  4,   1) | 1.000000000 1.000000000 1.000000000 0.000000000 
Par#173162#  E(  1,  2)( 37,  6)(  4,   1) | 0.858894038 0.804864040 0.899825941 0.024063258 
Par#173163#  E(  2,  3)( 37,  6)(  4,   1) | 0.858894038 0.804864040 0.899825941 0.024063258 
Par#173164#  E(  3,  4)( 37,  6)(  4,   1) | 0.858894038 0.804864040 0.899825941 0.024063258 
Par#173165#  E(  4,  5)( 37,  6)(  4,   1) | 0.858894038 0.804864040 0.899825941 0.024063258 
Par#173166#  E(  5,  6)( 37,  6)(  4,   1) | 0.858894038 0.804864040 0.899825941 0.024063258 
Par#173167#  E(  6,  7)( 37,  6)(  4,   1) | 0.858894038 0.804864040 0.899825941 0.024063258 
Par#173168#  E(  1,  1)( 38,  6)(  4,   1) | 0.141105962 0.100174059 0.195135960 0.024063258 
Par#173169#  E(  2,  1)( 38,  6)(  4,   1) | 0.141105962 0.100174059 0.195135960 0.024063258 
Par#173170#  E(  3,  1)( 38,  6)(  4,   1) | 0.141105962 0.100174059 0.195135960 0.024063258 
Par#173171#  E(  4,  1)( 38,  6)(  4,   1) | 0.141105962 0.100174059 0.195135960 0.024063258 
Par#173172#  E(  5,  1)( 38,  6)(  4,   1) | 0.141105962 0.100174059 0.195135960 0.024063258 
Par#173173#  E(  6,  1)( 38,  6)(  4,   1) | 0.141105962 0.100174059 0.195135960 0.024063258 
Par#173174#  E(  7,  1)( 38,  6)(  4,   1) | 1.000000000 1.000000000 1.000000000 0.000000000 
Par#173175#  E(  1,  2)( 38,  6)(  4,   1) | 0.858894038 0.804864040 0.899825941 0.024063258 
Par#173176#  E(  2,  3)( 38,  6)(  4,   1) | 0.858894038 0.804864040 0.899825941 0.024063258 
Par#173177#  E(  3,  4)( 38,  6)(  4,   1) | 0.858894038 0.804864040 0.899825941 0.024063258 
Par#173178#  E(  4,  5)( 38,  6)(  4,   1) | 0.858894038 0.804864040 0.899825941 0.024063258 
Par#173179#  E(  5,  6)( 38,  6)(  4,   1) | 0.858894038 0.804864040 0.899825941 0.024063258 
Par#173180#  E(  6,  7)( 38,  6)(  4,   1) | 0.858894038 0.804864040 0.899825941 0.024063258 
Par#173181#  E(  1,  1)(  7,  7)(  4,   1) | 0.141105962 0.100174059 0.195135960 0.024063258 
Par#173182#  E(  2,  1)(  7,  7)(  4,   1) | 0.141105962 0.100174059 0.195135960 0.024063258 
Par#173183#  E(  3,  1)(  7,  7)(  4,   1) | 0.141105962 0.100174059 0.195135960 0.024063258 
Par#173184#  E(  4,  1)(  7,  7)(  4,   1) | 0.141105962 0.100174059 0.195135960 0.024063258 
Par#173185#  E(  5,  1)(  7,  7)(  4,   1) | 0.141105962 0.100174059 0.195135960 0.024063258 
Par#173186#  E(  6,  1)(  7,  7)(  4,   1) | 0.141105962 0.100174059 0.195135960 0.024063258 
Par#173187#  E(  7,  1)(  7,  7)(  4,   1) | 1.000000000 1.000000000 1.000000000 0.000000000 
Par#173188#  E(  1,  2)(  7,  7)(  4,   1) | 0.858894038 0.804864040 0.899825941 0.024063258 
Par#173189#  E(  2,  3)(  7,  7)(  4,   1) | 0.858894038 0.804864040 0.899825941 0.024063258 
Par#173190#  E(  3,  4)(  7,  7)(  4,   1) | 0.858894038 0.804864040 0.899825941 0.024063258 
Par#173191#  E(  4,  5)(  7,  7)(  4,   1) | 0.858894038 0.804864040 0.899825941 0.024063258 
Par#173192#  E(  5,  6)(  7,  7)(  4,   1) | 0.858894038 0.804864040 0.899825941 0.024063258 
Par#173193#  E(  6,  7)(  7,  7)(  4,   1) | 0.858894038 0.804864040 0.899825941 0.024063258 
Par#173194#  E(  1,  1)(  8,  7)(  4,   1) | 0.141105962 0.100174059 0.195135960 0.024063258 
Par#173195#  E(  2,  1)(  8,  7)(  4,   1) | 0.141105962 0.100174059 0.195135960 0.024063258 
Par#173196#  E(  3,  1)(  8,  7)(  4,   1) | 0.141105962 0.100174059 0.195135960 0.024063258 
Par#173197#  E(  4,  1)(  8,  7)(  4,   1) | 0.141105962 0.100174059 0.195135960 0.024063258 
Par#173198#  E(  5,  1)(  8,  7)(  4,   1) | 0.141105962 0.100174059 0.195135960 0.024063258 
Par#173199#  E(  6,  1)(  8,  7)(  4,   1) | 0.141105962 0.100174059 0.195135960 0.024063258 
Par#173200#  E(  7,  1)(  8,  7)(  4,   1) | 1.000000000 1.000000000 1.000000000 0.000000000 
Par#173201#  E(  1,  2)(  8,  7)(  4,   1) | 0.858894038 0.804864040 0.899825941 0.024063258 
Par#173202#  E(  2,  3)(  8,  7)(  4,   1) | 0.858894038 0.804864040 0.899825941 0.024063258 
Par#173203#  E(  3,  4)(  8,  7)(  4,   1) | 0.858894038 0.804864040 0.899825941 0.024063258 
Par#173204#  E(  4,  5)(  8,  7)(  4,   1) | 0.858894038 0.804864040 0.899825941 0.024063258 
Par#173205#  E(  5,  6)(  8,  7)(  4,   1) | 0.858894038 0.804864040 0.899825941 0.024063258 
Par#173206#  E(  6,  7)(  8,  7)(  4,   1) | 0.858894038 0.804864040 0.899825941 0.024063258 
Par#173207#  E(  1,  1)(  9,  7)(  4,   1) | 0.141105962 0.100174059 0.195135960 0.024063258 
Par#173208#  E(  2,  1)(  9,  7)(  4,   1) | 0.141105962 0.100174059 0.195135960 0.024063258 
Par#173209#  E(  3,  1)(  9,  7)(  4,   1) | 0.141105962 0.100174059 0.195135960 0.024063258 
Par#173210#  E(  4,  1)(  9,  7)(  4,   1) | 0.141105962 0.100174059 0.195135960 0.024063258 
Par#173211#  E(  5,  1)(  9,  7)(  4,   1) | 0.141105962 0.100174059 0.195135960 0.024063258 
Par#173212#  E(  6,  1)(  9,  7)(  4,   1) | 0.141105962 0.100174059 0.195135960 0.024063258 
Par#173213#  E(  7,  1)(  9,  7)(  4,   1) | 1.000000000 1.000000000 1.000000000 0.000000000 
Par#173214#  E(  1,  2)(  9,  7)(  4,   1) | 0.858894038 0.804864040 0.899825941 0.024063258 
Par#173215#  E(  2,  3)(  9,  7)(  4,   1) | 0.858894038 0.804864040 0.899825941 0.024063258 
Par#173216#  E(  3,  4)(  9,  7)(  4,   1) | 0.858894038 0.804864040 0.899825941 0.024063258 
Par#173217#  E(  4,  5)(  9,  7)(  4,   1) | 0.858894038 0.804864040 0.899825941 0.024063258 
Par#173218#  E(  5,  6)(  9,  7)(  4,   1) | 0.858894038 0.804864040 0.899825941 0.024063258 
Par#173219#  E(  6,  7)(  9,  7)(  4,   1) | 0.858894038 0.804864040 0.899825941 0.024063258 
Par#173220#  E(  1,  1)( 10,  7)(  4,   1) | 0.141105962 0.100174059 0.195135960 0.024063258 
Par#173221#  E(  2,  1)( 10,  7)(  4,   1) | 0.141105962 0.100174059 0.195135960 0.024063258 
Par#173222#  E(  3,  1)( 10,  7)(  4,   1) | 0.141105962 0.100174059 0.195135960 0.024063258 
Par#173223#  E(  4,  1)( 10,  7)(  4,   1) | 0.141105962 0.100174059 0.195135960 0.024063258 
Par#173224#  E(  5,  1)( 10,  7)(  4,   1) | 0.141105962 0.100174059 0.195135960 0.024063258 
Par#173225#  E(  6,  1)( 10,  7)(  4,   1) | 0.141105962 0.100174059 0.195135960 0.024063258 
Par#173226#  E(  7,  1)( 10,  7)(  4,   1) | 1.000000000 1.000000000 1.000000000 0.000000000 
Par#173227#  E(  1,  2)( 10,  7)(  4,   1) | 0.858894038 0.804864040 0.899825941 0.024063258 
Par#173228#  E(  2,  3)( 10,  7)(  4,   1) | 0.858894038 0.804864040 0.899825941 0.024063258 
Par#173229#  E(  3,  4)( 10,  7)(  4,   1) | 0.858894038 0.804864040 0.899825941 0.024063258 
Par#173230#  E(  4,  5)( 10,  7)(  4,   1) | 0.858894038 0.804864040 0.899825941 0.024063258 
Par#173231#  E(  5,  6)( 10,  7)(  4,   1) | 0.858894038 0.804864040 0.899825941 0.024063258 
Par#173232#  E(  6,  7)( 10,  7)(  4,   1) | 0.858894038 0.804864040 0.899825941 0.024063258 
Par#173233#  E(  1,  1)( 11,  7)(  4,   1) | 0.141105962 0.100174059 0.195135960 0.024063258 
Par#173234#  E(  2,  1)( 11,  7)(  4,   1) | 0.141105962 0.100174059 0.195135960 0.024063258 
Par#173235#  E(  3,  1)( 11,  7)(  4,   1) | 0.141105962 0.100174059 0.195135960 0.024063258 
Par#173236#  E(  4,  1)( 11,  7)(  4,   1) | 0.141105962 0.100174059 0.195135960 0.024063258 
Par#173237#  E(  5,  1)( 11,  7)(  4,   1) | 0.141105962 0.100174059 0.195135960 0.024063258 
Par#173238#  E(  6,  1)( 11,  7)(  4,   1) | 0.141105962 0.100174059 0.195135960 0.024063258 
Par#173239#  E(  7,  1)( 11,  7)(  4,   1) | 1.000000000 1.000000000 1.000000000 0.000000000 
Par#173240#  E(  1,  2)( 11,  7)(  4,   1) | 0.858894038 0.804864040 0.899825941 0.024063258 
Par#173241#  E(  2,  3)( 11,  7)(  4,   1) | 0.858894038 0.804864040 0.899825941 0.024063258 
Par#173242#  E(  3,  4)( 11,  7)(  4,   1) | 0.858894038 0.804864040 0.899825941 0.024063258 
Par#173243#  E(  4,  5)( 11,  7)(  4,   1) | 0.858894038 0.804864040 0.899825941 0.024063258 
Par#173244#  E(  5,  6)( 11,  7)(  4,   1) | 0.858894038 0.804864040 0.899825941 0.024063258 
Par#173245#  E(  6,  7)( 11,  7)(  4,   1) | 0.858894038 0.804864040 0.899825941 0.024063258 
Par#173246#  E(  1,  1)( 12,  7)(  4,   1) | 0.141105962 0.100174059 0.195135960 0.024063258 
Par#173247#  E(  2,  1)( 12,  7)(  4,   1) | 0.141105962 0.100174059 0.195135960 0.024063258 
Par#173248#  E(  3,  1)( 12,  7)(  4,   1) | 0.141105962 0.100174059 0.195135960 0.024063258 
Par#173249#  E(  4,  1)( 12,  7)(  4,   1) | 0.141105962 0.100174059 0.195135960 0.024063258 
Par#173250#  E(  5,  1)( 12,  7)(  4,   1) | 0.141105962 0.100174059 0.195135960 0.024063258 
Par#173251#  E(  6,  1)( 12,  7)(  4,   1) | 0.141105962 0.100174059 0.195135960 0.024063258 
Par#173252#  E(  7,  1)( 12,  7)(  4,   1) | 1.000000000 1.000000000 1.000000000 0.000000000 
Par#173253#  E(  1,  2)( 12,  7)(  4,   1) | 0.858894038 0.804864040 0.899825941 0.024063258 
Par#173254#  E(  2,  3)( 12,  7)(  4,   1) | 0.858894038 0.804864040 0.899825941 0.024063258 
Par#173255#  E(  3,  4)( 12,  7)(  4,   1) | 0.858894038 0.804864040 0.899825941 0.024063258 
Par#173256#  E(  4,  5)( 12,  7)(  4,   1) | 0.858894038 0.804864040 0.899825941 0.024063258 
Par#173257#  E(  5,  6)( 12,  7)(  4,   1) | 0.858894038 0.804864040 0.899825941 0.024063258 
Par#173258#  E(  6,  7)( 12,  7)(  4,   1) | 0.858894038 0.804864040 0.899825941 0.024063258 
Par#173259#  E(  1,  1)( 13,  7)(  4,   1) | 0.141105962 0.100174059 0.195135960 0.024063258 
Par#173260#  E(  2,  1)( 13,  7)(  4,   1) | 0.141105962 0.100174059 0.195135960 0.024063258 
Par#173261#  E(  3,  1)( 13,  7)(  4,   1) | 0.141105962 0.100174059 0.195135960 0.024063258 
Par#173262#  E(  4,  1)( 13,  7)(  4,   1) | 0.141105962 0.100174059 0.195135960 0.024063258 
Par#173263#  E(  5,  1)( 13,  7)(  4,   1) | 0.141105962 0.100174059 0.195135960 0.024063258 
Par#173264#  E(  6,  1)( 13,  7)(  4,   1) | 0.141105962 0.100174059 0.195135960 0.024063258 
Par#173265#  E(  7,  1)( 13,  7)(  4,   1) | 1.000000000 1.000000000 1.000000000 0.000000000 
Par#173266#  E(  1,  2)( 13,  7)(  4,   1) | 0.858894038 0.804864040 0.899825941 0.024063258 
Par#173267#  E(  2,  3)( 13,  7)(  4,   1) | 0.858894038 0.804864040 0.899825941 0.024063258 
Par#173268#  E(  3,  4)( 13,  7)(  4,   1) | 0.858894038 0.804864040 0.899825941 0.024063258 
Par#173269#  E(  4,  5)( 13,  7)(  4,   1) | 0.858894038 0.804864040 0.899825941 0.024063258 
Par#173270#  E(  5,  6)( 13,  7)(  4,   1) | 0.858894038 0.804864040 0.899825941 0.024063258 
Par#173271#  E(  6,  7)( 13,  7)(  4,   1) | 0.858894038 0.804864040 0.899825941 0.024063258 
Par#173272#  E(  1,  1)( 14,  7)(  4,   1) | 0.141105962 0.100174059 0.195135960 0.024063258 
Par#173273#  E(  2,  1)( 14,  7)(  4,   1) | 0.141105962 0.100174059 0.195135960 0.024063258 
Par#173274#  E(  3,  1)( 14,  7)(  4,   1) | 0.141105962 0.100174059 0.195135960 0.024063258 
Par#173275#  E(  4,  1)( 14,  7)(  4,   1) | 0.141105962 0.100174059 0.195135960 0.024063258 
Par#173276#  E(  5,  1)( 14,  7)(  4,   1) | 0.141105962 0.100174059 0.195135960 0.024063258 
Par#173277#  E(  6,  1)( 14,  7)(  4,   1) | 0.141105962 0.100174059 0.195135960 0.024063258 
Par#173278#  E(  7,  1)( 14,  7)(  4,   1) | 1.000000000 1.000000000 1.000000000 0.000000000 
Par#173279#  E(  1,  2)( 14,  7)(  4,   1) | 0.858894038 0.804864040 0.899825941 0.024063258 
Par#173280#  E(  2,  3)( 14,  7)(  4,   1) | 0.858894038 0.804864040 0.899825941 0.024063258 
Par#173281#  E(  3,  4)( 14,  7)(  4,   1) | 0.858894038 0.804864040 0.899825941 0.024063258 
Par#173282#  E(  4,  5)( 14,  7)(  4,   1) | 0.858894038 0.804864040 0.899825941 0.024063258 
Par#173283#  E(  5,  6)( 14,  7)(  4,   1) | 0.858894038 0.804864040 0.899825941 0.024063258 
Par#173284#  E(  6,  7)( 14,  7)(  4,   1) | 0.858894038 0.804864040 0.899825941 0.024063258 
Par#173285#  E(  1,  1)( 15,  7)(  4,   1) | 0.141105962 0.100174059 0.195135960 0.024063258 
Par#173286#  E(  2,  1)( 15,  7)(  4,   1) | 0.141105962 0.100174059 0.195135960 0.024063258 
Par#173287#  E(  3,  1)( 15,  7)(  4,   1) | 0.141105962 0.100174059 0.195135960 0.024063258 
Par#173288#  E(  4,  1)( 15,  7)(  4,   1) | 0.141105962 0.100174059 0.195135960 0.024063258 
Par#173289#  E(  5,  1)( 15,  7)(  4,   1) | 0.141105962 0.100174059 0.195135960 0.024063258 
Par#173290#  E(  6,  1)( 15,  7)(  4,   1) | 0.141105962 0.100174059 0.195135960 0.024063258 
Par#173291#  E(  7,  1)( 15,  7)(  4,   1) | 1.000000000 1.000000000 1.000000000 0.000000000 
Par#173292#  E(  1,  2)( 15,  7)(  4,   1) | 0.858894038 0.804864040 0.899825941 0.024063258 
Par#173293#  E(  2,  3)( 15,  7)(  4,   1) | 0.858894038 0.804864040 0.899825941 0.024063258 
Par#173294#  E(  3,  4)( 15,  7)(  4,   1) | 0.858894038 0.804864040 0.899825941 0.024063258 
Par#173295#  E(  4,  5)( 15,  7)(  4,   1) | 0.858894038 0.804864040 0.899825941 0.024063258 
Par#173296#  E(  5,  6)( 15,  7)(  4,   1) | 0.858894038 0.804864040 0.899825941 0.024063258 
Par#173297#  E(  6,  7)( 15,  7)(  4,   1) | 0.858894038 0.804864040 0.899825941 0.024063258 
Par#173298#  E(  1,  1)( 16,  7)(  4,   1) | 0.141105962 0.100174059 0.195135960 0.024063258 
Par#173299#  E(  2,  1)( 16,  7)(  4,   1) | 0.141105962 0.100174059 0.195135960 0.024063258 
Par#173300#  E(  3,  1)( 16,  7)(  4,   1) | 0.141105962 0.100174059 0.195135960 0.024063258 
Par#173301#  E(  4,  1)( 16,  7)(  4,   1) | 0.141105962 0.100174059 0.195135960 0.024063258 
Par#173302#  E(  5,  1)( 16,  7)(  4,   1) | 0.141105962 0.100174059 0.195135960 0.024063258 
Par#173303#  E(  6,  1)( 16,  7)(  4,   1) | 0.141105962 0.100174059 0.195135960 0.024063258 
Par#173304#  E(  7,  1)( 16,  7)(  4,   1) | 1.000000000 1.000000000 1.000000000 0.000000000 
Par#173305#  E(  1,  2)( 16,  7)(  4,   1) | 0.858894038 0.804864040 0.899825941 0.024063258 
Par#173306#  E(  2,  3)( 16,  7)(  4,   1) | 0.858894038 0.804864040 0.899825941 0.024063258 
Par#173307#  E(  3,  4)( 16,  7)(  4,   1) | 0.858894038 0.804864040 0.899825941 0.024063258 
Par#173308#  E(  4,  5)( 16,  7)(  4,   1) | 0.858894038 0.804864040 0.899825941 0.024063258 
Par#173309#  E(  5,  6)( 16,  7)(  4,   1) | 0.858894038 0.804864040 0.899825941 0.024063258 
Par#173310#  E(  6,  7)( 16,  7)(  4,   1) | 0.858894038 0.804864040 0.899825941 0.024063258 
Par#173311#  E(  1,  1)( 17,  7)(  4,   1) | 0.141105962 0.100174059 0.195135960 0.024063258 
Par#173312#  E(  2,  1)( 17,  7)(  4,   1) | 0.141105962 0.100174059 0.195135960 0.024063258 
Par#173313#  E(  3,  1)( 17,  7)(  4,   1) | 0.141105962 0.100174059 0.195135960 0.024063258 
Par#173314#  E(  4,  1)( 17,  7)(  4,   1) | 0.141105962 0.100174059 0.195135960 0.024063258 
Par#173315#  E(  5,  1)( 17,  7)(  4,   1) | 0.141105962 0.100174059 0.195135960 0.024063258 
Par#173316#  E(  6,  1)( 17,  7)(  4,   1) | 0.141105962 0.100174059 0.195135960 0.024063258 
Par#173317#  E(  7,  1)( 17,  7)(  4,   1) | 1.000000000 1.000000000 1.000000000 0.000000000 
Par#173318#  E(  1,  2)( 17,  7)(  4,   1) | 0.858894038 0.804864040 0.899825941 0.024063258 
Par#173319#  E(  2,  3)( 17,  7)(  4,   1) | 0.858894038 0.804864040 0.899825941 0.024063258 
Par#173320#  E(  3,  4)( 17,  7)(  4,   1) | 0.858894038 0.804864040 0.899825941 0.024063258 
Par#173321#  E(  4,  5)( 17,  7)(  4,   1) | 0.858894038 0.804864040 0.899825941 0.024063258 
Par#173322#  E(  5,  6)( 17,  7)(  4,   1) | 0.858894038 0.804864040 0.899825941 0.024063258 
Par#173323#  E(  6,  7)( 17,  7)(  4,   1) | 0.858894038 0.804864040 0.899825941 0.024063258 
Par#173324#  E(  1,  1)( 18,  7)(  4,   1) | 0.141105962 0.100174059 0.195135960 0.024063258 
Par#173325#  E(  2,  1)( 18,  7)(  4,   1) | 0.141105962 0.100174059 0.195135960 0.024063258 
Par#173326#  E(  3,  1)( 18,  7)(  4,   1) | 0.141105962 0.100174059 0.195135960 0.024063258 
Par#173327#  E(  4,  1)( 18,  7)(  4,   1) | 0.141105962 0.100174059 0.195135960 0.024063258 
Par#173328#  E(  5,  1)( 18,  7)(  4,   1) | 0.141105962 0.100174059 0.195135960 0.024063258 
Par#173329#  E(  6,  1)( 18,  7)(  4,   1) | 0.141105962 0.100174059 0.195135960 0.024063258 
Par#173330#  E(  7,  1)( 18,  7)(  4,   1) | 1.000000000 1.000000000 1.000000000 0.000000000 
Par#173331#  E(  1,  2)( 18,  7)(  4,   1) | 0.858894038 0.804864040 0.899825941 0.024063258 
Par#173332#  E(  2,  3)( 18,  7)(  4,   1) | 0.858894038 0.804864040 0.899825941 0.024063258 
Par#173333#  E(  3,  4)( 18,  7)(  4,   1) | 0.858894038 0.804864040 0.899825941 0.024063258 
Par#173334#  E(  4,  5)( 18,  7)(  4,   1) | 0.858894038 0.804864040 0.899825941 0.024063258 
Par#173335#  E(  5,  6)( 18,  7)(  4,   1) | 0.858894038 0.804864040 0.899825941 0.024063258 
Par#173336#  E(  6,  7)( 18,  7)(  4,   1) | 0.858894038 0.804864040 0.899825941 0.024063258 
Par#173337#  E(  1,  1)( 19,  7)(  4,   1) | 0.141105962 0.100174059 0.195135960 0.024063258 
Par#173338#  E(  2,  1)( 19,  7)(  4,   1) | 0.141105962 0.100174059 0.195135960 0.024063258 
Par#173339#  E(  3,  1)( 19,  7)(  4,   1) | 0.141105962 0.100174059 0.195135960 0.024063258 
Par#173340#  E(  4,  1)( 19,  7)(  4,   1) | 0.141105962 0.100174059 0.195135960 0.024063258 
Par#173341#  E(  5,  1)( 19,  7)(  4,   1) | 0.141105962 0.100174059 0.195135960 0.024063258 
Par#173342#  E(  6,  1)( 19,  7)(  4,   1) | 0.141105962 0.100174059 0.195135960 0.024063258 
Par#173343#  E(  7,  1)( 19,  7)(  4,   1) | 1.000000000 1.000000000 1.000000000 0.000000000 
Par#173344#  E(  1,  2)( 19,  7)(  4,   1) | 0.858894038 0.804864040 0.899825941 0.024063258 
Par#173345#  E(  2,  3)( 19,  7)(  4,   1) | 0.858894038 0.804864040 0.899825941 0.024063258 
Par#173346#  E(  3,  4)( 19,  7)(  4,   1) | 0.858894038 0.804864040 0.899825941 0.024063258 
Par#173347#  E(  4,  5)( 19,  7)(  4,   1) | 0.858894038 0.804864040 0.899825941 0.024063258 
Par#173348#  E(  5,  6)( 19,  7)(  4,   1) | 0.858894038 0.804864040 0.899825941 0.024063258 
Par#173349#  E(  6,  7)( 19,  7)(  4,   1) | 0.858894038 0.804864040 0.899825941 0.024063258 
Par#173350#  E(  1,  1)( 20,  7)(  4,   1) | 0.141105962 0.100174059 0.195135960 0.024063258 
Par#173351#  E(  2,  1)( 20,  7)(  4,   1) | 0.141105962 0.100174059 0.195135960 0.024063258 
Par#173352#  E(  3,  1)( 20,  7)(  4,   1) | 0.141105962 0.100174059 0.195135960 0.024063258 
Par#173353#  E(  4,  1)( 20,  7)(  4,   1) | 0.141105962 0.100174059 0.195135960 0.024063258 
Par#173354#  E(  5,  1)( 20,  7)(  4,   1) | 0.141105962 0.100174059 0.195135960 0.024063258 
Par#173355#  E(  6,  1)( 20,  7)(  4,   1) | 0.141105962 0.100174059 0.195135960 0.024063258 
Par#173356#  E(  7,  1)( 20,  7)(  4,   1) | 1.000000000 1.000000000 1.000000000 0.000000000 
Par#173357#  E(  1,  2)( 20,  7)(  4,   1) | 0.858894038 0.804864040 0.899825941 0.024063258 
Par#173358#  E(  2,  3)( 20,  7)(  4,   1) | 0.858894038 0.804864040 0.899825941 0.024063258 
Par#173359#  E(  3,  4)( 20,  7)(  4,   1) | 0.858894038 0.804864040 0.899825941 0.024063258 
Par#173360#  E(  4,  5)( 20,  7)(  4,   1) | 0.858894038 0.804864040 0.899825941 0.024063258 
Par#173361#  E(  5,  6)( 20,  7)(  4,   1) | 0.858894038 0.804864040 0.899825941 0.024063258 
Par#173362#  E(  6,  7)( 20,  7)(  4,   1) | 0.858894038 0.804864040 0.899825941 0.024063258 
Par#173363#  E(  1,  1)( 21,  7)(  4,   1) | 0.141105962 0.100174059 0.195135960 0.024063258 
Par#173364#  E(  2,  1)( 21,  7)(  4,   1) | 0.141105962 0.100174059 0.195135960 0.024063258 
Par#173365#  E(  3,  1)( 21,  7)(  4,   1) | 0.141105962 0.100174059 0.195135960 0.024063258 
Par#173366#  E(  4,  1)( 21,  7)(  4,   1) | 0.141105962 0.100174059 0.195135960 0.024063258 
Par#173367#  E(  5,  1)( 21,  7)(  4,   1) | 0.141105962 0.100174059 0.195135960 0.024063258 
Par#173368#  E(  6,  1)( 21,  7)(  4,   1) | 0.141105962 0.100174059 0.195135960 0.024063258 
Par#173369#  E(  7,  1)( 21,  7)(  4,   1) | 1.000000000 1.000000000 1.000000000 0.000000000 
Par#173370#  E(  1,  2)( 21,  7)(  4,   1) | 0.858894038 0.804864040 0.899825941 0.024063258 
Par#173371#  E(  2,  3)( 21,  7)(  4,   1) | 0.858894038 0.804864040 0.899825941 0.024063258 
Par#173372#  E(  3,  4)( 21,  7)(  4,   1) | 0.858894038 0.804864040 0.899825941 0.024063258 
Par#173373#  E(  4,  5)( 21,  7)(  4,   1) | 0.858894038 0.804864040 0.899825941 0.024063258 
Par#173374#  E(  5,  6)( 21,  7)(  4,   1) | 0.858894038 0.804864040 0.899825941 0.024063258 
Par#173375#  E(  6,  7)( 21,  7)(  4,   1) | 0.858894038 0.804864040 0.899825941 0.024063258 
Par#173376#  E(  1,  1)( 22,  7)(  4,   1) | 0.141105962 0.100174059 0.195135960 0.024063258 
Par#173377#  E(  2,  1)( 22,  7)(  4,   1) | 0.141105962 0.100174059 0.195135960 0.024063258 
Par#173378#  E(  3,  1)( 22,  7)(  4,   1) | 0.141105962 0.100174059 0.195135960 0.024063258 
Par#173379#  E(  4,  1)( 22,  7)(  4,   1) | 0.141105962 0.100174059 0.195135960 0.024063258 
Par#173380#  E(  5,  1)( 22,  7)(  4,   1) | 0.141105962 0.100174059 0.195135960 0.024063258 
Par#173381#  E(  6,  1)( 22,  7)(  4,   1) | 0.141105962 0.100174059 0.195135960 0.024063258 
Par#173382#  E(  7,  1)( 22,  7)(  4,   1) | 1.000000000 1.000000000 1.000000000 0.000000000 
Par#173383#  E(  1,  2)( 22,  7)(  4,   1) | 0.858894038 0.804864040 0.899825941 0.024063258 
Par#173384#  E(  2,  3)( 22,  7)(  4,   1) | 0.858894038 0.804864040 0.899825941 0.024063258 
Par#173385#  E(  3,  4)( 22,  7)(  4,   1) | 0.858894038 0.804864040 0.899825941 0.024063258 
Par#173386#  E(  4,  5)( 22,  7)(  4,   1) | 0.858894038 0.804864040 0.899825941 0.024063258 
Par#173387#  E(  5,  6)( 22,  7)(  4,   1) | 0.858894038 0.804864040 0.899825941 0.024063258 
Par#173388#  E(  6,  7)( 22,  7)(  4,   1) | 0.858894038 0.804864040 0.899825941 0.024063258 
Par#173389#  E(  1,  1)( 23,  7)(  4,   1) | 0.141105962 0.100174059 0.195135960 0.024063258 
Par#173390#  E(  2,  1)( 23,  7)(  4,   1) | 0.141105962 0.100174059 0.195135960 0.024063258 
Par#173391#  E(  3,  1)( 23,  7)(  4,   1) | 0.141105962 0.100174059 0.195135960 0.024063258 
Par#173392#  E(  4,  1)( 23,  7)(  4,   1) | 0.141105962 0.100174059 0.195135960 0.024063258 
Par#173393#  E(  5,  1)( 23,  7)(  4,   1) | 0.141105962 0.100174059 0.195135960 0.024063258 
Par#173394#  E(  6,  1)( 23,  7)(  4,   1) | 0.141105962 0.100174059 0.195135960 0.024063258 
Par#173395#  E(  7,  1)( 23,  7)(  4,   1) | 1.000000000 1.000000000 1.000000000 0.000000000 
Par#173396#  E(  1,  2)( 23,  7)(  4,   1) | 0.858894038 0.804864040 0.899825941 0.024063258 
Par#173397#  E(  2,  3)( 23,  7)(  4,   1) | 0.858894038 0.804864040 0.899825941 0.024063258 
Par#173398#  E(  3,  4)( 23,  7)(  4,   1) | 0.858894038 0.804864040 0.899825941 0.024063258 
Par#173399#  E(  4,  5)( 23,  7)(  4,   1) | 0.858894038 0.804864040 0.899825941 0.024063258 
Par#173400#  E(  5,  6)( 23,  7)(  4,   1) | 0.858894038 0.804864040 0.899825941 0.024063258 
Par#173401#  E(  6,  7)( 23,  7)(  4,   1) | 0.858894038 0.804864040 0.899825941 0.024063258 
Par#173402#  E(  1,  1)( 24,  7)(  4,   1) | 0.141105962 0.100174059 0.195135960 0.024063258 
Par#173403#  E(  2,  1)( 24,  7)(  4,   1) | 0.141105962 0.100174059 0.195135960 0.024063258 
Par#173404#  E(  3,  1)( 24,  7)(  4,   1) | 0.141105962 0.100174059 0.195135960 0.024063258 
Par#173405#  E(  4,  1)( 24,  7)(  4,   1) | 0.141105962 0.100174059 0.195135960 0.024063258 
Par#173406#  E(  5,  1)( 24,  7)(  4,   1) | 0.141105962 0.100174059 0.195135960 0.024063258 
Par#173407#  E(  6,  1)( 24,  7)(  4,   1) | 0.141105962 0.100174059 0.195135960 0.024063258 
Par#173408#  E(  7,  1)( 24,  7)(  4,   1) | 1.000000000 1.000000000 1.000000000 0.000000000 
Par#173409#  E(  1,  2)( 24,  7)(  4,   1) | 0.858894038 0.804864040 0.899825941 0.024063258 
Par#173410#  E(  2,  3)( 24,  7)(  4,   1) | 0.858894038 0.804864040 0.899825941 0.024063258 
Par#173411#  E(  3,  4)( 24,  7)(  4,   1) | 0.858894038 0.804864040 0.899825941 0.024063258 
Par#173412#  E(  4,  5)( 24,  7)(  4,   1) | 0.858894038 0.804864040 0.899825941 0.024063258 
Par#173413#  E(  5,  6)( 24,  7)(  4,   1) | 0.858894038 0.804864040 0.899825941 0.024063258 
Par#173414#  E(  6,  7)( 24,  7)(  4,   1) | 0.858894038 0.804864040 0.899825941 0.024063258 
Par#173415#  E(  1,  1)( 25,  7)(  4,   1) | 0.141105962 0.100174059 0.195135960 0.024063258 
Par#173416#  E(  2,  1)( 25,  7)(  4,   1) | 0.141105962 0.100174059 0.195135960 0.024063258 
Par#173417#  E(  3,  1)( 25,  7)(  4,   1) | 0.141105962 0.100174059 0.195135960 0.024063258 
Par#173418#  E(  4,  1)( 25,  7)(  4,   1) | 0.141105962 0.100174059 0.195135960 0.024063258 
Par#173419#  E(  5,  1)( 25,  7)(  4,   1) | 0.141105962 0.100174059 0.195135960 0.024063258 
Par#173420#  E(  6,  1)( 25,  7)(  4,   1) | 0.141105962 0.100174059 0.195135960 0.024063258 
Par#173421#  E(  7,  1)( 25,  7)(  4,   1) | 1.000000000 1.000000000 1.000000000 0.000000000 
Par#173422#  E(  1,  2)( 25,  7)(  4,   1) | 0.858894038 0.804864040 0.899825941 0.024063258 
Par#173423#  E(  2,  3)( 25,  7)(  4,   1) | 0.858894038 0.804864040 0.899825941 0.024063258 
Par#173424#  E(  3,  4)( 25,  7)(  4,   1) | 0.858894038 0.804864040 0.899825941 0.024063258 
Par#173425#  E(  4,  5)( 25,  7)(  4,   1) | 0.858894038 0.804864040 0.899825941 0.024063258 
Par#173426#  E(  5,  6)( 25,  7)(  4,   1) | 0.858894038 0.804864040 0.899825941 0.024063258 
Par#173427#  E(  6,  7)( 25,  7)(  4,   1) | 0.858894038 0.804864040 0.899825941 0.024063258 
Par#173428#  E(  1,  1)( 26,  7)(  4,   1) | 0.141105962 0.100174059 0.195135960 0.024063258 
Par#173429#  E(  2,  1)( 26,  7)(  4,   1) | 0.141105962 0.100174059 0.195135960 0.024063258 
Par#173430#  E(  3,  1)( 26,  7)(  4,   1) | 0.141105962 0.100174059 0.195135960 0.024063258 
Par#173431#  E(  4,  1)( 26,  7)(  4,   1) | 0.141105962 0.100174059 0.195135960 0.024063258 
Par#173432#  E(  5,  1)( 26,  7)(  4,   1) | 0.141105962 0.100174059 0.195135960 0.024063258 
Par#173433#  E(  6,  1)( 26,  7)(  4,   1) | 0.141105962 0.100174059 0.195135960 0.024063258 
Par#173434#  E(  7,  1)( 26,  7)(  4,   1) | 1.000000000 1.000000000 1.000000000 0.000000000 
Par#173435#  E(  1,  2)( 26,  7)(  4,   1) | 0.858894038 0.804864040 0.899825941 0.024063258 
Par#173436#  E(  2,  3)( 26,  7)(  4,   1) | 0.858894038 0.804864040 0.899825941 0.024063258 
Par#173437#  E(  3,  4)( 26,  7)(  4,   1) | 0.858894038 0.804864040 0.899825941 0.024063258 
Par#173438#  E(  4,  5)( 26,  7)(  4,   1) | 0.858894038 0.804864040 0.899825941 0.024063258 
Par#173439#  E(  5,  6)( 26,  7)(  4,   1) | 0.858894038 0.804864040 0.899825941 0.024063258 
Par#173440#  E(  6,  7)( 26,  7)(  4,   1) | 0.858894038 0.804864040 0.899825941 0.024063258 
Par#173441#  E(  1,  1)( 27,  7)(  4,   1) | 0.141105962 0.100174059 0.195135960 0.024063258 
Par#173442#  E(  2,  1)( 27,  7)(  4,   1) | 0.141105962 0.100174059 0.195135960 0.024063258 
Par#173443#  E(  3,  1)( 27,  7)(  4,   1) | 0.141105962 0.100174059 0.195135960 0.024063258 
Par#173444#  E(  4,  1)( 27,  7)(  4,   1) | 0.141105962 0.100174059 0.195135960 0.024063258 
Par#173445#  E(  5,  1)( 27,  7)(  4,   1) | 0.141105962 0.100174059 0.195135960 0.024063258 
Par#173446#  E(  6,  1)( 27,  7)(  4,   1) | 0.141105962 0.100174059 0.195135960 0.024063258 
Par#173447#  E(  7,  1)( 27,  7)(  4,   1) | 1.000000000 1.000000000 1.000000000 0.000000000 
Par#173448#  E(  1,  2)( 27,  7)(  4,   1) | 0.858894038 0.804864040 0.899825941 0.024063258 
Par#173449#  E(  2,  3)( 27,  7)(  4,   1) | 0.858894038 0.804864040 0.899825941 0.024063258 
Par#173450#  E(  3,  4)( 27,  7)(  4,   1) | 0.858894038 0.804864040 0.899825941 0.024063258 
Par#173451#  E(  4,  5)( 27,  7)(  4,   1) | 0.858894038 0.804864040 0.899825941 0.024063258 
Par#173452#  E(  5,  6)( 27,  7)(  4,   1) | 0.858894038 0.804864040 0.899825941 0.024063258 
Par#173453#  E(  6,  7)( 27,  7)(  4,   1) | 0.858894038 0.804864040 0.899825941 0.024063258 
Par#173454#  E(  1,  1)( 28,  7)(  4,   1) | 0.141105962 0.100174059 0.195135960 0.024063258 
Par#173455#  E(  2,  1)( 28,  7)(  4,   1) | 0.141105962 0.100174059 0.195135960 0.024063258 
Par#173456#  E(  3,  1)( 28,  7)(  4,   1) | 0.141105962 0.100174059 0.195135960 0.024063258 
Par#173457#  E(  4,  1)( 28,  7)(  4,   1) | 0.141105962 0.100174059 0.195135960 0.024063258 
Par#173458#  E(  5,  1)( 28,  7)(  4,   1) | 0.141105962 0.100174059 0.195135960 0.024063258 
Par#173459#  E(  6,  1)( 28,  7)(  4,   1) | 0.141105962 0.100174059 0.195135960 0.024063258 
Par#173460#  E(  7,  1)( 28,  7)(  4,   1) | 1.000000000 1.000000000 1.000000000 0.000000000 
Par#173461#  E(  1,  2)( 28,  7)(  4,   1) | 0.858894038 0.804864040 0.899825941 0.024063258 
Par#173462#  E(  2,  3)( 28,  7)(  4,   1) | 0.858894038 0.804864040 0.899825941 0.024063258 
Par#173463#  E(  3,  4)( 28,  7)(  4,   1) | 0.858894038 0.804864040 0.899825941 0.024063258 
Par#173464#  E(  4,  5)( 28,  7)(  4,   1) | 0.858894038 0.804864040 0.899825941 0.024063258 
Par#173465#  E(  5,  6)( 28,  7)(  4,   1) | 0.858894038 0.804864040 0.899825941 0.024063258 
Par#173466#  E(  6,  7)( 28,  7)(  4,   1) | 0.858894038 0.804864040 0.899825941 0.024063258 
Par#173467#  E(  1,  1)( 29,  7)(  4,   1) | 0.141105962 0.100174059 0.195135960 0.024063258 
Par#173468#  E(  2,  1)( 29,  7)(  4,   1) | 0.141105962 0.100174059 0.195135960 0.024063258 
Par#173469#  E(  3,  1)( 29,  7)(  4,   1) | 0.141105962 0.100174059 0.195135960 0.024063258 
Par#173470#  E(  4,  1)( 29,  7)(  4,   1) | 0.141105962 0.100174059 0.195135960 0.024063258 
Par#173471#  E(  5,  1)( 29,  7)(  4,   1) | 0.141105962 0.100174059 0.195135960 0.024063258 
Par#173472#  E(  6,  1)( 29,  7)(  4,   1) | 0.141105962 0.100174059 0.195135960 0.024063258 
Par#173473#  E(  7,  1)( 29,  7)(  4,   1) | 1.000000000 1.000000000 1.000000000 0.000000000 
Par#173474#  E(  1,  2)( 29,  7)(  4,   1) | 0.858894038 0.804864040 0.899825941 0.024063258 
Par#173475#  E(  2,  3)( 29,  7)(  4,   1) | 0.858894038 0.804864040 0.899825941 0.024063258 
Par#173476#  E(  3,  4)( 29,  7)(  4,   1) | 0.858894038 0.804864040 0.899825941 0.024063258 
Par#173477#  E(  4,  5)( 29,  7)(  4,   1) | 0.858894038 0.804864040 0.899825941 0.024063258 
Par#173478#  E(  5,  6)( 29,  7)(  4,   1) | 0.858894038 0.804864040 0.899825941 0.024063258 
Par#173479#  E(  6,  7)( 29,  7)(  4,   1) | 0.858894038 0.804864040 0.899825941 0.024063258 
Par#173480#  E(  1,  1)( 30,  7)(  4,   1) | 0.141105962 0.100174059 0.195135960 0.024063258 
Par#173481#  E(  2,  1)( 30,  7)(  4,   1) | 0.141105962 0.100174059 0.195135960 0.024063258 
Par#173482#  E(  3,  1)( 30,  7)(  4,   1) | 0.141105962 0.100174059 0.195135960 0.024063258 
Par#173483#  E(  4,  1)( 30,  7)(  4,   1) | 0.141105962 0.100174059 0.195135960 0.024063258 
Par#173484#  E(  5,  1)( 30,  7)(  4,   1) | 0.141105962 0.100174059 0.195135960 0.024063258 
Par#173485#  E(  6,  1)( 30,  7)(  4,   1) | 0.141105962 0.100174059 0.195135960 0.024063258 
Par#173486#  E(  7,  1)( 30,  7)(  4,   1) | 1.000000000 1.000000000 1.000000000 0.000000000 
Par#173487#  E(  1,  2)( 30,  7)(  4,   1) | 0.858894038 0.804864040 0.899825941 0.024063258 
Par#173488#  E(  2,  3)( 30,  7)(  4,   1) | 0.858894038 0.804864040 0.899825941 0.024063258 
Par#173489#  E(  3,  4)( 30,  7)(  4,   1) | 0.858894038 0.804864040 0.899825941 0.024063258 
Par#173490#  E(  4,  5)( 30,  7)(  4,   1) | 0.858894038 0.804864040 0.899825941 0.024063258 
Par#173491#  E(  5,  6)( 30,  7)(  4,   1) | 0.858894038 0.804864040 0.899825941 0.024063258 
Par#173492#  E(  6,  7)( 30,  7)(  4,   1) | 0.858894038 0.804864040 0.899825941 0.024063258 
Par#173493#  E(  1,  1)( 31,  7)(  4,   1) | 0.141105962 0.100174059 0.195135960 0.024063258 
Par#173494#  E(  2,  1)( 31,  7)(  4,   1) | 0.141105962 0.100174059 0.195135960 0.024063258 
Par#173495#  E(  3,  1)( 31,  7)(  4,   1) | 0.141105962 0.100174059 0.195135960 0.024063258 
Par#173496#  E(  4,  1)( 31,  7)(  4,   1) | 0.141105962 0.100174059 0.195135960 0.024063258 
Par#173497#  E(  5,  1)( 31,  7)(  4,   1) | 0.141105962 0.100174059 0.195135960 0.024063258 
Par#173498#  E(  6,  1)( 31,  7)(  4,   1) | 0.141105962 0.100174059 0.195135960 0.024063258 
Par#173499#  E(  7,  1)( 31,  7)(  4,   1) | 1.000000000 1.000000000 1.000000000 0.000000000 
Par#173500#  E(  1,  2)( 31,  7)(  4,   1) | 0.858894038 0.804864040 0.899825941 0.024063258 
Par#173501#  E(  2,  3)( 31,  7)(  4,   1) | 0.858894038 0.804864040 0.899825941 0.024063258 
Par#173502#  E(  3,  4)( 31,  7)(  4,   1) | 0.858894038 0.804864040 0.899825941 0.024063258 
Par#173503#  E(  4,  5)( 31,  7)(  4,   1) | 0.858894038 0.804864040 0.899825941 0.024063258 
Par#173504#  E(  5,  6)( 31,  7)(  4,   1) | 0.858894038 0.804864040 0.899825941 0.024063258 
Par#173505#  E(  6,  7)( 31,  7)(  4,   1) | 0.858894038 0.804864040 0.899825941 0.024063258 
Par#173506#  E(  1,  1)( 32,  7)(  4,   1) | 0.141105962 0.100174059 0.195135960 0.024063258 
Par#173507#  E(  2,  1)( 32,  7)(  4,   1) | 0.141105962 0.100174059 0.195135960 0.024063258 
Par#173508#  E(  3,  1)( 32,  7)(  4,   1) | 0.141105962 0.100174059 0.195135960 0.024063258 
Par#173509#  E(  4,  1)( 32,  7)(  4,   1) | 0.141105962 0.100174059 0.195135960 0.024063258 
Par#173510#  E(  5,  1)( 32,  7)(  4,   1) | 0.141105962 0.100174059 0.195135960 0.024063258 
Par#173511#  E(  6,  1)( 32,  7)(  4,   1) | 0.141105962 0.100174059 0.195135960 0.024063258 
Par#173512#  E(  7,  1)( 32,  7)(  4,   1) | 1.000000000 1.000000000 1.000000000 0.000000000 
Par#173513#  E(  1,  2)( 32,  7)(  4,   1) | 0.858894038 0.804864040 0.899825941 0.024063258 
Par#173514#  E(  2,  3)( 32,  7)(  4,   1) | 0.858894038 0.804864040 0.899825941 0.024063258 
Par#173515#  E(  3,  4)( 32,  7)(  4,   1) | 0.858894038 0.804864040 0.899825941 0.024063258 
Par#173516#  E(  4,  5)( 32,  7)(  4,   1) | 0.858894038 0.804864040 0.899825941 0.024063258 
Par#173517#  E(  5,  6)( 32,  7)(  4,   1) | 0.858894038 0.804864040 0.899825941 0.024063258 
Par#173518#  E(  6,  7)( 32,  7)(  4,   1) | 0.858894038 0.804864040 0.899825941 0.024063258 
Par#173519#  E(  1,  1)( 33,  7)(  4,   1) | 0.141105962 0.100174059 0.195135960 0.024063258 
Par#173520#  E(  2,  1)( 33,  7)(  4,   1) | 0.141105962 0.100174059 0.195135960 0.024063258 
Par#173521#  E(  3,  1)( 33,  7)(  4,   1) | 0.141105962 0.100174059 0.195135960 0.024063258 
Par#173522#  E(  4,  1)( 33,  7)(  4,   1) | 0.141105962 0.100174059 0.195135960 0.024063258 
Par#173523#  E(  5,  1)( 33,  7)(  4,   1) | 0.141105962 0.100174059 0.195135960 0.024063258 
Par#173524#  E(  6,  1)( 33,  7)(  4,   1) | 0.141105962 0.100174059 0.195135960 0.024063258 
Par#173525#  E(  7,  1)( 33,  7)(  4,   1) | 1.000000000 1.000000000 1.000000000 0.000000000 
Par#173526#  E(  1,  2)( 33,  7)(  4,   1) | 0.858894038 0.804864040 0.899825941 0.024063258 
Par#173527#  E(  2,  3)( 33,  7)(  4,   1) | 0.858894038 0.804864040 0.899825941 0.024063258 
Par#173528#  E(  3,  4)( 33,  7)(  4,   1) | 0.858894038 0.804864040 0.899825941 0.024063258 
Par#173529#  E(  4,  5)( 33,  7)(  4,   1) | 0.858894038 0.804864040 0.899825941 0.024063258 
Par#173530#  E(  5,  6)( 33,  7)(  4,   1) | 0.858894038 0.804864040 0.899825941 0.024063258 
Par#173531#  E(  6,  7)( 33,  7)(  4,   1) | 0.858894038 0.804864040 0.899825941 0.024063258 
Par#173532#  E(  1,  1)( 34,  7)(  4,   1) | 0.141105962 0.100174059 0.195135960 0.024063258 
Par#173533#  E(  2,  1)( 34,  7)(  4,   1) | 0.141105962 0.100174059 0.195135960 0.024063258 
Par#173534#  E(  3,  1)( 34,  7)(  4,   1) | 0.141105962 0.100174059 0.195135960 0.024063258 
Par#173535#  E(  4,  1)( 34,  7)(  4,   1) | 0.141105962 0.100174059 0.195135960 0.024063258 
Par#173536#  E(  5,  1)( 34,  7)(  4,   1) | 0.141105962 0.100174059 0.195135960 0.024063258 
Par#173537#  E(  6,  1)( 34,  7)(  4,   1) | 0.141105962 0.100174059 0.195135960 0.024063258 
Par#173538#  E(  7,  1)( 34,  7)(  4,   1) | 1.000000000 1.000000000 1.000000000 0.000000000 
Par#173539#  E(  1,  2)( 34,  7)(  4,   1) | 0.858894038 0.804864040 0.899825941 0.024063258 
Par#173540#  E(  2,  3)( 34,  7)(  4,   1) | 0.858894038 0.804864040 0.899825941 0.024063258 
Par#173541#  E(  3,  4)( 34,  7)(  4,   1) | 0.858894038 0.804864040 0.899825941 0.024063258 
Par#173542#  E(  4,  5)( 34,  7)(  4,   1) | 0.858894038 0.804864040 0.899825941 0.024063258 
Par#173543#  E(  5,  6)( 34,  7)(  4,   1) | 0.858894038 0.804864040 0.899825941 0.024063258 
Par#173544#  E(  6,  7)( 34,  7)(  4,   1) | 0.858894038 0.804864040 0.899825941 0.024063258 
Par#173545#  E(  1,  1)( 35,  7)(  4,   1) | 0.141105962 0.100174059 0.195135960 0.024063258 
Par#173546#  E(  2,  1)( 35,  7)(  4,   1) | 0.141105962 0.100174059 0.195135960 0.024063258 
Par#173547#  E(  3,  1)( 35,  7)(  4,   1) | 0.141105962 0.100174059 0.195135960 0.024063258 
Par#173548#  E(  4,  1)( 35,  7)(  4,   1) | 0.141105962 0.100174059 0.195135960 0.024063258 
Par#173549#  E(  5,  1)( 35,  7)(  4,   1) | 0.141105962 0.100174059 0.195135960 0.024063258 
Par#173550#  E(  6,  1)( 35,  7)(  4,   1) | 0.141105962 0.100174059 0.195135960 0.024063258 
Par#173551#  E(  7,  1)( 35,  7)(  4,   1) | 1.000000000 1.000000000 1.000000000 0.000000000 
Par#173552#  E(  1,  2)( 35,  7)(  4,   1) | 0.858894038 0.804864040 0.899825941 0.024063258 
Par#173553#  E(  2,  3)( 35,  7)(  4,   1) | 0.858894038 0.804864040 0.899825941 0.024063258 
Par#173554#  E(  3,  4)( 35,  7)(  4,   1) | 0.858894038 0.804864040 0.899825941 0.024063258 
Par#173555#  E(  4,  5)( 35,  7)(  4,   1) | 0.858894038 0.804864040 0.899825941 0.024063258 
Par#173556#  E(  5,  6)( 35,  7)(  4,   1) | 0.858894038 0.804864040 0.899825941 0.024063258 
Par#173557#  E(  6,  7)( 35,  7)(  4,   1) | 0.858894038 0.804864040 0.899825941 0.024063258 
Par#173558#  E(  1,  1)( 36,  7)(  4,   1) | 0.141105962 0.100174059 0.195135960 0.024063258 
Par#173559#  E(  2,  1)( 36,  7)(  4,   1) | 0.141105962 0.100174059 0.195135960 0.024063258 
Par#173560#  E(  3,  1)( 36,  7)(  4,   1) | 0.141105962 0.100174059 0.195135960 0.024063258 
Par#173561#  E(  4,  1)( 36,  7)(  4,   1) | 0.141105962 0.100174059 0.195135960 0.024063258 
Par#173562#  E(  5,  1)( 36,  7)(  4,   1) | 0.141105962 0.100174059 0.195135960 0.024063258 
Par#173563#  E(  6,  1)( 36,  7)(  4,   1) | 0.141105962 0.100174059 0.195135960 0.024063258 
Par#173564#  E(  7,  1)( 36,  7)(  4,   1) | 1.000000000 1.000000000 1.000000000 0.000000000 
Par#173565#  E(  1,  2)( 36,  7)(  4,   1) | 0.858894038 0.804864040 0.899825941 0.024063258 
Par#173566#  E(  2,  3)( 36,  7)(  4,   1) | 0.858894038 0.804864040 0.899825941 0.024063258 
Par#173567#  E(  3,  4)( 36,  7)(  4,   1) | 0.858894038 0.804864040 0.899825941 0.024063258 
Par#173568#  E(  4,  5)( 36,  7)(  4,   1) | 0.858894038 0.804864040 0.899825941 0.024063258 
Par#173569#  E(  5,  6)( 36,  7)(  4,   1) | 0.858894038 0.804864040 0.899825941 0.024063258 
Par#173570#  E(  6,  7)( 36,  7)(  4,   1) | 0.858894038 0.804864040 0.899825941 0.024063258 
Par#173571#  E(  1,  1)( 37,  7)(  4,   1) | 0.141105962 0.100174059 0.195135960 0.024063258 
Par#173572#  E(  2,  1)( 37,  7)(  4,   1) | 0.141105962 0.100174059 0.195135960 0.024063258 
Par#173573#  E(  3,  1)( 37,  7)(  4,   1) | 0.141105962 0.100174059 0.195135960 0.024063258 
Par#173574#  E(  4,  1)( 37,  7)(  4,   1) | 0.141105962 0.100174059 0.195135960 0.024063258 
Par#173575#  E(  5,  1)( 37,  7)(  4,   1) | 0.141105962 0.100174059 0.195135960 0.024063258 
Par#173576#  E(  6,  1)( 37,  7)(  4,   1) | 0.141105962 0.100174059 0.195135960 0.024063258 
Par#173577#  E(  7,  1)( 37,  7)(  4,   1) | 1.000000000 1.000000000 1.000000000 0.000000000 
Par#173578#  E(  1,  2)( 37,  7)(  4,   1) | 0.858894038 0.804864040 0.899825941 0.024063258 
Par#173579#  E(  2,  3)( 37,  7)(  4,   1) | 0.858894038 0.804864040 0.899825941 0.024063258 
Par#173580#  E(  3,  4)( 37,  7)(  4,   1) | 0.858894038 0.804864040 0.899825941 0.024063258 
Par#173581#  E(  4,  5)( 37,  7)(  4,   1) | 0.858894038 0.804864040 0.899825941 0.024063258 
Par#173582#  E(  5,  6)( 37,  7)(  4,   1) | 0.858894038 0.804864040 0.899825941 0.024063258 
Par#173583#  E(  6,  7)( 37,  7)(  4,   1) | 0.858894038 0.804864040 0.899825941 0.024063258 
Par#173584#  E(  1,  1)( 38,  7)(  4,   1) | 0.141105962 0.100174059 0.195135960 0.024063258 
Par#173585#  E(  2,  1)( 38,  7)(  4,   1) | 0.141105962 0.100174059 0.195135960 0.024063258 
Par#173586#  E(  3,  1)( 38,  7)(  4,   1) | 0.141105962 0.100174059 0.195135960 0.024063258 
Par#173587#  E(  4,  1)( 38,  7)(  4,   1) | 0.141105962 0.100174059 0.195135960 0.024063258 
Par#173588#  E(  5,  1)( 38,  7)(  4,   1) | 0.141105962 0.100174059 0.195135960 0.024063258 
Par#173589#  E(  6,  1)( 38,  7)(  4,   1) | 0.141105962 0.100174059 0.195135960 0.024063258 
Par#173590#  E(  7,  1)( 38,  7)(  4,   1) | 1.000000000 1.000000000 1.000000000 0.000000000 
Par#173591#  E(  1,  2)( 38,  7)(  4,   1) | 0.858894038 0.804864040 0.899825941 0.024063258 
Par#173592#  E(  2,  3)( 38,  7)(  4,   1) | 0.858894038 0.804864040 0.899825941 0.024063258 
Par#173593#  E(  3,  4)( 38,  7)(  4,   1) | 0.858894038 0.804864040 0.899825941 0.024063258 
Par#173594#  E(  4,  5)( 38,  7)(  4,   1) | 0.858894038 0.804864040 0.899825941 0.024063258 
Par#173595#  E(  5,  6)( 38,  7)(  4,   1) | 0.858894038 0.804864040 0.899825941 0.024063258 
Par#173596#  E(  6,  7)( 38,  7)(  4,   1) | 0.858894038 0.804864040 0.899825941 0.024063258 
Par#173597#  E(  1,  1)(  8,  8)(  4,   1) | 0.141105962 0.100174059 0.195135960 0.024063258 
Par#173598#  E(  2,  1)(  8,  8)(  4,   1) | 0.141105962 0.100174059 0.195135960 0.024063258 
Par#173599#  E(  3,  1)(  8,  8)(  4,   1) | 0.141105962 0.100174059 0.195135960 0.024063258 
Par#173600#  E(  4,  1)(  8,  8)(  4,   1) | 0.141105962 0.100174059 0.195135960 0.024063258 
Par#173601#  E(  5,  1)(  8,  8)(  4,   1) | 0.141105962 0.100174059 0.195135960 0.024063258 
Par#173602#  E(  6,  1)(  8,  8)(  4,   1) | 0.141105962 0.100174059 0.195135960 0.024063258 
Par#173603#  E(  7,  1)(  8,  8)(  4,   1) | 1.000000000 1.000000000 1.000000000 0.000000000 
Par#173604#  E(  1,  2)(  8,  8)(  4,   1) | 0.858894038 0.804864040 0.899825941 0.024063258 
Par#173605#  E(  2,  3)(  8,  8)(  4,   1) | 0.858894038 0.804864040 0.899825941 0.024063258 
Par#173606#  E(  3,  4)(  8,  8)(  4,   1) | 0.858894038 0.804864040 0.899825941 0.024063258 
Par#173607#  E(  4,  5)(  8,  8)(  4,   1) | 0.858894038 0.804864040 0.899825941 0.024063258 
Par#173608#  E(  5,  6)(  8,  8)(  4,   1) | 0.858894038 0.804864040 0.899825941 0.024063258 
Par#173609#  E(  6,  7)(  8,  8)(  4,   1) | 0.858894038 0.804864040 0.899825941 0.024063258 
Par#173610#  E(  1,  1)(  9,  8)(  4,   1) | 0.141105962 0.100174059 0.195135960 0.024063258 
Par#173611#  E(  2,  1)(  9,  8)(  4,   1) | 0.141105962 0.100174059 0.195135960 0.024063258 
Par#173612#  E(  3,  1)(  9,  8)(  4,   1) | 0.141105962 0.100174059 0.195135960 0.024063258 
Par#173613#  E(  4,  1)(  9,  8)(  4,   1) | 0.141105962 0.100174059 0.195135960 0.024063258 
Par#173614#  E(  5,  1)(  9,  8)(  4,   1) | 0.141105962 0.100174059 0.195135960 0.024063258 
Par#173615#  E(  6,  1)(  9,  8)(  4,   1) | 0.141105962 0.100174059 0.195135960 0.024063258 
Par#173616#  E(  7,  1)(  9,  8)(  4,   1) | 1.000000000 1.000000000 1.000000000 0.000000000 
Par#173617#  E(  1,  2)(  9,  8)(  4,   1) | 0.858894038 0.804864040 0.899825941 0.024063258 
Par#173618#  E(  2,  3)(  9,  8)(  4,   1) | 0.858894038 0.804864040 0.899825941 0.024063258 
Par#173619#  E(  3,  4)(  9,  8)(  4,   1) | 0.858894038 0.804864040 0.899825941 0.024063258 
Par#173620#  E(  4,  5)(  9,  8)(  4,   1) | 0.858894038 0.804864040 0.899825941 0.024063258 
Par#173621#  E(  5,  6)(  9,  8)(  4,   1) | 0.858894038 0.804864040 0.899825941 0.024063258 
Par#173622#  E(  6,  7)(  9,  8)(  4,   1) | 0.858894038 0.804864040 0.899825941 0.024063258 
Par#173623#  E(  1,  1)( 10,  8)(  4,   1) | 0.141105962 0.100174059 0.195135960 0.024063258 
Par#173624#  E(  2,  1)( 10,  8)(  4,   1) | 0.141105962 0.100174059 0.195135960 0.024063258 
Par#173625#  E(  3,  1)( 10,  8)(  4,   1) | 0.141105962 0.100174059 0.195135960 0.024063258 
Par#173626#  E(  4,  1)( 10,  8)(  4,   1) | 0.141105962 0.100174059 0.195135960 0.024063258 
Par#173627#  E(  5,  1)( 10,  8)(  4,   1) | 0.141105962 0.100174059 0.195135960 0.024063258 
Par#173628#  E(  6,  1)( 10,  8)(  4,   1) | 0.141105962 0.100174059 0.195135960 0.024063258 
Par#173629#  E(  7,  1)( 10,  8)(  4,   1) | 1.000000000 1.000000000 1.000000000 0.000000000 
Par#173630#  E(  1,  2)( 10,  8)(  4,   1) | 0.858894038 0.804864040 0.899825941 0.024063258 
Par#173631#  E(  2,  3)( 10,  8)(  4,   1) | 0.858894038 0.804864040 0.899825941 0.024063258 
Par#173632#  E(  3,  4)( 10,  8)(  4,   1) | 0.858894038 0.804864040 0.899825941 0.024063258 
Par#173633#  E(  4,  5)( 10,  8)(  4,   1) | 0.858894038 0.804864040 0.899825941 0.024063258 
Par#173634#  E(  5,  6)( 10,  8)(  4,   1) | 0.858894038 0.804864040 0.899825941 0.024063258 
Par#173635#  E(  6,  7)( 10,  8)(  4,   1) | 0.858894038 0.804864040 0.899825941 0.024063258 
Par#173636#  E(  1,  1)( 11,  8)(  4,   1) | 0.141105962 0.100174059 0.195135960 0.024063258 
Par#173637#  E(  2,  1)( 11,  8)(  4,   1) | 0.141105962 0.100174059 0.195135960 0.024063258 
Par#173638#  E(  3,  1)( 11,  8)(  4,   1) | 0.141105962 0.100174059 0.195135960 0.024063258 
Par#173639#  E(  4,  1)( 11,  8)(  4,   1) | 0.141105962 0.100174059 0.195135960 0.024063258 
Par#173640#  E(  5,  1)( 11,  8)(  4,   1) | 0.141105962 0.100174059 0.195135960 0.024063258 
Par#173641#  E(  6,  1)( 11,  8)(  4,   1) | 0.141105962 0.100174059 0.195135960 0.024063258 
Par#173642#  E(  7,  1)( 11,  8)(  4,   1) | 1.000000000 1.000000000 1.000000000 0.000000000 
Par#173643#  E(  1,  2)( 11,  8)(  4,   1) | 0.858894038 0.804864040 0.899825941 0.024063258 
Par#173644#  E(  2,  3)( 11,  8)(  4,   1) | 0.858894038 0.804864040 0.899825941 0.024063258 
Par#173645#  E(  3,  4)( 11,  8)(  4,   1) | 0.858894038 0.804864040 0.899825941 0.024063258 
Par#173646#  E(  4,  5)( 11,  8)(  4,   1) | 0.858894038 0.804864040 0.899825941 0.024063258 
Par#173647#  E(  5,  6)( 11,  8)(  4,   1) | 0.858894038 0.804864040 0.899825941 0.024063258 
Par#173648#  E(  6,  7)( 11,  8)(  4,   1) | 0.858894038 0.804864040 0.899825941 0.024063258 
Par#173649#  E(  1,  1)( 12,  8)(  4,   1) | 0.141105962 0.100174059 0.195135960 0.024063258 
Par#173650#  E(  2,  1)( 12,  8)(  4,   1) | 0.141105962 0.100174059 0.195135960 0.024063258 
Par#173651#  E(  3,  1)( 12,  8)(  4,   1) | 0.141105962 0.100174059 0.195135960 0.024063258 
Par#173652#  E(  4,  1)( 12,  8)(  4,   1) | 0.141105962 0.100174059 0.195135960 0.024063258 
Par#173653#  E(  5,  1)( 12,  8)(  4,   1) | 0.141105962 0.100174059 0.195135960 0.024063258 
Par#173654#  E(  6,  1)( 12,  8)(  4,   1) | 0.141105962 0.100174059 0.195135960 0.024063258 
Par#173655#  E(  7,  1)( 12,  8)(  4,   1) | 1.000000000 1.000000000 1.000000000 0.000000000 
Par#173656#  E(  1,  2)( 12,  8)(  4,   1) | 0.858894038 0.804864040 0.899825941 0.024063258 
Par#173657#  E(  2,  3)( 12,  8)(  4,   1) | 0.858894038 0.804864040 0.899825941 0.024063258 
Par#173658#  E(  3,  4)( 12,  8)(  4,   1) | 0.858894038 0.804864040 0.899825941 0.024063258 
Par#173659#  E(  4,  5)( 12,  8)(  4,   1) | 0.858894038 0.804864040 0.899825941 0.024063258 
Par#173660#  E(  5,  6)( 12,  8)(  4,   1) | 0.858894038 0.804864040 0.899825941 0.024063258 
Par#173661#  E(  6,  7)( 12,  8)(  4,   1) | 0.858894038 0.804864040 0.899825941 0.024063258 
Par#173662#  E(  1,  1)( 13,  8)(  4,   1) | 0.141105962 0.100174059 0.195135960 0.024063258 
Par#173663#  E(  2,  1)( 13,  8)(  4,   1) | 0.141105962 0.100174059 0.195135960 0.024063258 
Par#173664#  E(  3,  1)( 13,  8)(  4,   1) | 0.141105962 0.100174059 0.195135960 0.024063258 
Par#173665#  E(  4,  1)( 13,  8)(  4,   1) | 0.141105962 0.100174059 0.195135960 0.024063258 
Par#173666#  E(  5,  1)( 13,  8)(  4,   1) | 0.141105962 0.100174059 0.195135960 0.024063258 
Par#173667#  E(  6,  1)( 13,  8)(  4,   1) | 0.141105962 0.100174059 0.195135960 0.024063258 
Par#173668#  E(  7,  1)( 13,  8)(  4,   1) | 1.000000000 1.000000000 1.000000000 0.000000000 
Par#173669#  E(  1,  2)( 13,  8)(  4,   1) | 0.858894038 0.804864040 0.899825941 0.024063258 
Par#173670#  E(  2,  3)( 13,  8)(  4,   1) | 0.858894038 0.804864040 0.899825941 0.024063258 
Par#173671#  E(  3,  4)( 13,  8)(  4,   1) | 0.858894038 0.804864040 0.899825941 0.024063258 
Par#173672#  E(  4,  5)( 13,  8)(  4,   1) | 0.858894038 0.804864040 0.899825941 0.024063258 
Par#173673#  E(  5,  6)( 13,  8)(  4,   1) | 0.858894038 0.804864040 0.899825941 0.024063258 
Par#173674#  E(  6,  7)( 13,  8)(  4,   1) | 0.858894038 0.804864040 0.899825941 0.024063258 
Par#173675#  E(  1,  1)( 14,  8)(  4,   1) | 0.141105962 0.100174059 0.195135960 0.024063258 
Par#173676#  E(  2,  1)( 14,  8)(  4,   1) | 0.141105962 0.100174059 0.195135960 0.024063258 
Par#173677#  E(  3,  1)( 14,  8)(  4,   1) | 0.141105962 0.100174059 0.195135960 0.024063258 
Par#173678#  E(  4,  1)( 14,  8)(  4,   1) | 0.141105962 0.100174059 0.195135960 0.024063258 
Par#173679#  E(  5,  1)( 14,  8)(  4,   1) | 0.141105962 0.100174059 0.195135960 0.024063258 
Par#173680#  E(  6,  1)( 14,  8)(  4,   1) | 0.141105962 0.100174059 0.195135960 0.024063258 
Par#173681#  E(  7,  1)( 14,  8)(  4,   1) | 1.000000000 1.000000000 1.000000000 0.000000000 
Par#173682#  E(  1,  2)( 14,  8)(  4,   1) | 0.858894038 0.804864040 0.899825941 0.024063258 
Par#173683#  E(  2,  3)( 14,  8)(  4,   1) | 0.858894038 0.804864040 0.899825941 0.024063258 
Par#173684#  E(  3,  4)( 14,  8)(  4,   1) | 0.858894038 0.804864040 0.899825941 0.024063258 
Par#173685#  E(  4,  5)( 14,  8)(  4,   1) | 0.858894038 0.804864040 0.899825941 0.024063258 
Par#173686#  E(  5,  6)( 14,  8)(  4,   1) | 0.858894038 0.804864040 0.899825941 0.024063258 
Par#173687#  E(  6,  7)( 14,  8)(  4,   1) | 0.858894038 0.804864040 0.899825941 0.024063258 
Par#173688#  E(  1,  1)( 15,  8)(  4,   1) | 0.141105962 0.100174059 0.195135960 0.024063258 
Par#173689#  E(  2,  1)( 15,  8)(  4,   1) | 0.141105962 0.100174059 0.195135960 0.024063258 
Par#173690#  E(  3,  1)( 15,  8)(  4,   1) | 0.141105962 0.100174059 0.195135960 0.024063258 
Par#173691#  E(  4,  1)( 15,  8)(  4,   1) | 0.141105962 0.100174059 0.195135960 0.024063258 
Par#173692#  E(  5,  1)( 15,  8)(  4,   1) | 0.141105962 0.100174059 0.195135960 0.024063258 
Par#173693#  E(  6,  1)( 15,  8)(  4,   1) | 0.141105962 0.100174059 0.195135960 0.024063258 
Par#173694#  E(  7,  1)( 15,  8)(  4,   1) | 1.000000000 1.000000000 1.000000000 0.000000000 
Par#173695#  E(  1,  2)( 15,  8)(  4,   1) | 0.858894038 0.804864040 0.899825941 0.024063258 
Par#173696#  E(  2,  3)( 15,  8)(  4,   1) | 0.858894038 0.804864040 0.899825941 0.024063258 
Par#173697#  E(  3,  4)( 15,  8)(  4,   1) | 0.858894038 0.804864040 0.899825941 0.024063258 
Par#173698#  E(  4,  5)( 15,  8)(  4,   1) | 0.858894038 0.804864040 0.899825941 0.024063258 
Par#173699#  E(  5,  6)( 15,  8)(  4,   1) | 0.858894038 0.804864040 0.899825941 0.024063258 
Par#173700#  E(  6,  7)( 15,  8)(  4,   1) | 0.858894038 0.804864040 0.899825941 0.024063258 
Par#173701#  E(  1,  1)( 16,  8)(  4,   1) | 0.141105962 0.100174059 0.195135960 0.024063258 
Par#173702#  E(  2,  1)( 16,  8)(  4,   1) | 0.141105962 0.100174059 0.195135960 0.024063258 
Par#173703#  E(  3,  1)( 16,  8)(  4,   1) | 0.141105962 0.100174059 0.195135960 0.024063258 
Par#173704#  E(  4,  1)( 16,  8)(  4,   1) | 0.141105962 0.100174059 0.195135960 0.024063258 
Par#173705#  E(  5,  1)( 16,  8)(  4,   1) | 0.141105962 0.100174059 0.195135960 0.024063258 
Par#173706#  E(  6,  1)( 16,  8)(  4,   1) | 0.141105962 0.100174059 0.195135960 0.024063258 
Par#173707#  E(  7,  1)( 16,  8)(  4,   1) | 1.000000000 1.000000000 1.000000000 0.000000000 
Par#173708#  E(  1,  2)( 16,  8)(  4,   1) | 0.858894038 0.804864040 0.899825941 0.024063258 
Par#173709#  E(  2,  3)( 16,  8)(  4,   1) | 0.858894038 0.804864040 0.899825941 0.024063258 
Par#173710#  E(  3,  4)( 16,  8)(  4,   1) | 0.858894038 0.804864040 0.899825941 0.024063258 
Par#173711#  E(  4,  5)( 16,  8)(  4,   1) | 0.858894038 0.804864040 0.899825941 0.024063258 
Par#173712#  E(  5,  6)( 16,  8)(  4,   1) | 0.858894038 0.804864040 0.899825941 0.024063258 
Par#173713#  E(  6,  7)( 16,  8)(  4,   1) | 0.858894038 0.804864040 0.899825941 0.024063258 
Par#173714#  E(  1,  1)( 17,  8)(  4,   1) | 0.141105962 0.100174059 0.195135960 0.024063258 
Par#173715#  E(  2,  1)( 17,  8)(  4,   1) | 0.141105962 0.100174059 0.195135960 0.024063258 
Par#173716#  E(  3,  1)( 17,  8)(  4,   1) | 0.141105962 0.100174059 0.195135960 0.024063258 
Par#173717#  E(  4,  1)( 17,  8)(  4,   1) | 0.141105962 0.100174059 0.195135960 0.024063258 
Par#173718#  E(  5,  1)( 17,  8)(  4,   1) | 0.141105962 0.100174059 0.195135960 0.024063258 
Par#173719#  E(  6,  1)( 17,  8)(  4,   1) | 0.141105962 0.100174059 0.195135960 0.024063258 
Par#173720#  E(  7,  1)( 17,  8)(  4,   1) | 1.000000000 1.000000000 1.000000000 0.000000000 
Par#173721#  E(  1,  2)( 17,  8)(  4,   1) | 0.858894038 0.804864040 0.899825941 0.024063258 
Par#173722#  E(  2,  3)( 17,  8)(  4,   1) | 0.858894038 0.804864040 0.899825941 0.024063258 
Par#173723#  E(  3,  4)( 17,  8)(  4,   1) | 0.858894038 0.804864040 0.899825941 0.024063258 
Par#173724#  E(  4,  5)( 17,  8)(  4,   1) | 0.858894038 0.804864040 0.899825941 0.024063258 
Par#173725#  E(  5,  6)( 17,  8)(  4,   1) | 0.858894038 0.804864040 0.899825941 0.024063258 
Par#173726#  E(  6,  7)( 17,  8)(  4,   1) | 0.858894038 0.804864040 0.899825941 0.024063258 
Par#173727#  E(  1,  1)( 18,  8)(  4,   1) | 0.141105962 0.100174059 0.195135960 0.024063258 
Par#173728#  E(  2,  1)( 18,  8)(  4,   1) | 0.141105962 0.100174059 0.195135960 0.024063258 
Par#173729#  E(  3,  1)( 18,  8)(  4,   1) | 0.141105962 0.100174059 0.195135960 0.024063258 
Par#173730#  E(  4,  1)( 18,  8)(  4,   1) | 0.141105962 0.100174059 0.195135960 0.024063258 
Par#173731#  E(  5,  1)( 18,  8)(  4,   1) | 0.141105962 0.100174059 0.195135960 0.024063258 
Par#173732#  E(  6,  1)( 18,  8)(  4,   1) | 0.141105962 0.100174059 0.195135960 0.024063258 
Par#173733#  E(  7,  1)( 18,  8)(  4,   1) | 1.000000000 1.000000000 1.000000000 0.000000000 
Par#173734#  E(  1,  2)( 18,  8)(  4,   1) | 0.858894038 0.804864040 0.899825941 0.024063258 
Par#173735#  E(  2,  3)( 18,  8)(  4,   1) | 0.858894038 0.804864040 0.899825941 0.024063258 
Par#173736#  E(  3,  4)( 18,  8)(  4,   1) | 0.858894038 0.804864040 0.899825941 0.024063258 
Par#173737#  E(  4,  5)( 18,  8)(  4,   1) | 0.858894038 0.804864040 0.899825941 0.024063258 
Par#173738#  E(  5,  6)( 18,  8)(  4,   1) | 0.858894038 0.804864040 0.899825941 0.024063258 
Par#173739#  E(  6,  7)( 18,  8)(  4,   1) | 0.858894038 0.804864040 0.899825941 0.024063258 
Par#173740#  E(  1,  1)( 19,  8)(  4,   1) | 0.141105962 0.100174059 0.195135960 0.024063258 
Par#173741#  E(  2,  1)( 19,  8)(  4,   1) | 0.141105962 0.100174059 0.195135960 0.024063258 
Par#173742#  E(  3,  1)( 19,  8)(  4,   1) | 0.141105962 0.100174059 0.195135960 0.024063258 
Par#173743#  E(  4,  1)( 19,  8)(  4,   1) | 0.141105962 0.100174059 0.195135960 0.024063258 
Par#173744#  E(  5,  1)( 19,  8)(  4,   1) | 0.141105962 0.100174059 0.195135960 0.024063258 
Par#173745#  E(  6,  1)( 19,  8)(  4,   1) | 0.141105962 0.100174059 0.195135960 0.024063258 
Par#173746#  E(  7,  1)( 19,  8)(  4,   1) | 1.000000000 1.000000000 1.000000000 0.000000000 
Par#173747#  E(  1,  2)( 19,  8)(  4,   1) | 0.858894038 0.804864040 0.899825941 0.024063258 
Par#173748#  E(  2,  3)( 19,  8)(  4,   1) | 0.858894038 0.804864040 0.899825941 0.024063258 
Par#173749#  E(  3,  4)( 19,  8)(  4,   1) | 0.858894038 0.804864040 0.899825941 0.024063258 
Par#173750#  E(  4,  5)( 19,  8)(  4,   1) | 0.858894038 0.804864040 0.899825941 0.024063258 
Par#173751#  E(  5,  6)( 19,  8)(  4,   1) | 0.858894038 0.804864040 0.899825941 0.024063258 
Par#173752#  E(  6,  7)( 19,  8)(  4,   1) | 0.858894038 0.804864040 0.899825941 0.024063258 
Par#173753#  E(  1,  1)( 20,  8)(  4,   1) | 0.141105962 0.100174059 0.195135960 0.024063258 
Par#173754#  E(  2,  1)( 20,  8)(  4,   1) | 0.141105962 0.100174059 0.195135960 0.024063258 
Par#173755#  E(  3,  1)( 20,  8)(  4,   1) | 0.141105962 0.100174059 0.195135960 0.024063258 
Par#173756#  E(  4,  1)( 20,  8)(  4,   1) | 0.141105962 0.100174059 0.195135960 0.024063258 
Par#173757#  E(  5,  1)( 20,  8)(  4,   1) | 0.141105962 0.100174059 0.195135960 0.024063258 
Par#173758#  E(  6,  1)( 20,  8)(  4,   1) | 0.141105962 0.100174059 0.195135960 0.024063258 
Par#173759#  E(  7,  1)( 20,  8)(  4,   1) | 1.000000000 1.000000000 1.000000000 0.000000000 
Par#173760#  E(  1,  2)( 20,  8)(  4,   1) | 0.858894038 0.804864040 0.899825941 0.024063258 
Par#173761#  E(  2,  3)( 20,  8)(  4,   1) | 0.858894038 0.804864040 0.899825941 0.024063258 
Par#173762#  E(  3,  4)( 20,  8)(  4,   1) | 0.858894038 0.804864040 0.899825941 0.024063258 
Par#173763#  E(  4,  5)( 20,  8)(  4,   1) | 0.858894038 0.804864040 0.899825941 0.024063258 
Par#173764#  E(  5,  6)( 20,  8)(  4,   1) | 0.858894038 0.804864040 0.899825941 0.024063258 
Par#173765#  E(  6,  7)( 20,  8)(  4,   1) | 0.858894038 0.804864040 0.899825941 0.024063258 
Par#173766#  E(  1,  1)( 21,  8)(  4,   1) | 0.141105962 0.100174059 0.195135960 0.024063258 
Par#173767#  E(  2,  1)( 21,  8)(  4,   1) | 0.141105962 0.100174059 0.195135960 0.024063258 
Par#173768#  E(  3,  1)( 21,  8)(  4,   1) | 0.141105962 0.100174059 0.195135960 0.024063258 
Par#173769#  E(  4,  1)( 21,  8)(  4,   1) | 0.141105962 0.100174059 0.195135960 0.024063258 
Par#173770#  E(  5,  1)( 21,  8)(  4,   1) | 0.141105962 0.100174059 0.195135960 0.024063258 
Par#173771#  E(  6,  1)( 21,  8)(  4,   1) | 0.141105962 0.100174059 0.195135960 0.024063258 
Par#173772#  E(  7,  1)( 21,  8)(  4,   1) | 1.000000000 1.000000000 1.000000000 0.000000000 
Par#173773#  E(  1,  2)( 21,  8)(  4,   1) | 0.858894038 0.804864040 0.899825941 0.024063258 
Par#173774#  E(  2,  3)( 21,  8)(  4,   1) | 0.858894038 0.804864040 0.899825941 0.024063258 
Par#173775#  E(  3,  4)( 21,  8)(  4,   1) | 0.858894038 0.804864040 0.899825941 0.024063258 
Par#173776#  E(  4,  5)( 21,  8)(  4,   1) | 0.858894038 0.804864040 0.899825941 0.024063258 
Par#173777#  E(  5,  6)( 21,  8)(  4,   1) | 0.858894038 0.804864040 0.899825941 0.024063258 
Par#173778#  E(  6,  7)( 21,  8)(  4,   1) | 0.858894038 0.804864040 0.899825941 0.024063258 
Par#173779#  E(  1,  1)( 22,  8)(  4,   1) | 0.141105962 0.100174059 0.195135960 0.024063258 
Par#173780#  E(  2,  1)( 22,  8)(  4,   1) | 0.141105962 0.100174059 0.195135960 0.024063258 
Par#173781#  E(  3,  1)( 22,  8)(  4,   1) | 0.141105962 0.100174059 0.195135960 0.024063258 
Par#173782#  E(  4,  1)( 22,  8)(  4,   1) | 0.141105962 0.100174059 0.195135960 0.024063258 
Par#173783#  E(  5,  1)( 22,  8)(  4,   1) | 0.141105962 0.100174059 0.195135960 0.024063258 
Par#173784#  E(  6,  1)( 22,  8)(  4,   1) | 0.141105962 0.100174059 0.195135960 0.024063258 
Par#173785#  E(  7,  1)( 22,  8)(  4,   1) | 1.000000000 1.000000000 1.000000000 0.000000000 
Par#173786#  E(  1,  2)( 22,  8)(  4,   1) | 0.858894038 0.804864040 0.899825941 0.024063258 
Par#173787#  E(  2,  3)( 22,  8)(  4,   1) | 0.858894038 0.804864040 0.899825941 0.024063258 
Par#173788#  E(  3,  4)( 22,  8)(  4,   1) | 0.858894038 0.804864040 0.899825941 0.024063258 
Par#173789#  E(  4,  5)( 22,  8)(  4,   1) | 0.858894038 0.804864040 0.899825941 0.024063258 
Par#173790#  E(  5,  6)( 22,  8)(  4,   1) | 0.858894038 0.804864040 0.899825941 0.024063258 
Par#173791#  E(  6,  7)( 22,  8)(  4,   1) | 0.858894038 0.804864040 0.899825941 0.024063258 
Par#173792#  E(  1,  1)( 23,  8)(  4,   1) | 0.141105962 0.100174059 0.195135960 0.024063258 
Par#173793#  E(  2,  1)( 23,  8)(  4,   1) | 0.141105962 0.100174059 0.195135960 0.024063258 
Par#173794#  E(  3,  1)( 23,  8)(  4,   1) | 0.141105962 0.100174059 0.195135960 0.024063258 
Par#173795#  E(  4,  1)( 23,  8)(  4,   1) | 0.141105962 0.100174059 0.195135960 0.024063258 
Par#173796#  E(  5,  1)( 23,  8)(  4,   1) | 0.141105962 0.100174059 0.195135960 0.024063258 
Par#173797#  E(  6,  1)( 23,  8)(  4,   1) | 0.141105962 0.100174059 0.195135960 0.024063258 
Par#173798#  E(  7,  1)( 23,  8)(  4,   1) | 1.000000000 1.000000000 1.000000000 0.000000000 
Par#173799#  E(  1,  2)( 23,  8)(  4,   1) | 0.858894038 0.804864040 0.899825941 0.024063258 
Par#173800#  E(  2,  3)( 23,  8)(  4,   1) | 0.858894038 0.804864040 0.899825941 0.024063258 
Par#173801#  E(  3,  4)( 23,  8)(  4,   1) | 0.858894038 0.804864040 0.899825941 0.024063258 
Par#173802#  E(  4,  5)( 23,  8)(  4,   1) | 0.858894038 0.804864040 0.899825941 0.024063258 
Par#173803#  E(  5,  6)( 23,  8)(  4,   1) | 0.858894038 0.804864040 0.899825941 0.024063258 
Par#173804#  E(  6,  7)( 23,  8)(  4,   1) | 0.858894038 0.804864040 0.899825941 0.024063258 
Par#173805#  E(  1,  1)( 24,  8)(  4,   1) | 0.141105962 0.100174059 0.195135960 0.024063258 
Par#173806#  E(  2,  1)( 24,  8)(  4,   1) | 0.141105962 0.100174059 0.195135960 0.024063258 
Par#173807#  E(  3,  1)( 24,  8)(  4,   1) | 0.141105962 0.100174059 0.195135960 0.024063258 
Par#173808#  E(  4,  1)( 24,  8)(  4,   1) | 0.141105962 0.100174059 0.195135960 0.024063258 
Par#173809#  E(  5,  1)( 24,  8)(  4,   1) | 0.141105962 0.100174059 0.195135960 0.024063258 
Par#173810#  E(  6,  1)( 24,  8)(  4,   1) | 0.141105962 0.100174059 0.195135960 0.024063258 
Par#173811#  E(  7,  1)( 24,  8)(  4,   1) | 1.000000000 1.000000000 1.000000000 0.000000000 
Par#173812#  E(  1,  2)( 24,  8)(  4,   1) | 0.858894038 0.804864040 0.899825941 0.024063258 
Par#173813#  E(  2,  3)( 24,  8)(  4,   1) | 0.858894038 0.804864040 0.899825941 0.024063258 
Par#173814#  E(  3,  4)( 24,  8)(  4,   1) | 0.858894038 0.804864040 0.899825941 0.024063258 
Par#173815#  E(  4,  5)( 24,  8)(  4,   1) | 0.858894038 0.804864040 0.899825941 0.024063258 
Par#173816#  E(  5,  6)( 24,  8)(  4,   1) | 0.858894038 0.804864040 0.899825941 0.024063258 
Par#173817#  E(  6,  7)( 24,  8)(  4,   1) | 0.858894038 0.804864040 0.899825941 0.024063258 
Par#173818#  E(  1,  1)( 25,  8)(  4,   1) | 0.141105962 0.100174059 0.195135960 0.024063258 
Par#173819#  E(  2,  1)( 25,  8)(  4,   1) | 0.141105962 0.100174059 0.195135960 0.024063258 
Par#173820#  E(  3,  1)( 25,  8)(  4,   1) | 0.141105962 0.100174059 0.195135960 0.024063258 
Par#173821#  E(  4,  1)( 25,  8)(  4,   1) | 0.141105962 0.100174059 0.195135960 0.024063258 
Par#173822#  E(  5,  1)( 25,  8)(  4,   1) | 0.141105962 0.100174059 0.195135960 0.024063258 
Par#173823#  E(  6,  1)( 25,  8)(  4,   1) | 0.141105962 0.100174059 0.195135960 0.024063258 
Par#173824#  E(  7,  1)( 25,  8)(  4,   1) | 1.000000000 1.000000000 1.000000000 0.000000000 
Par#173825#  E(  1,  2)( 25,  8)(  4,   1) | 0.858894038 0.804864040 0.899825941 0.024063258 
Par#173826#  E(  2,  3)( 25,  8)(  4,   1) | 0.858894038 0.804864040 0.899825941 0.024063258 
Par#173827#  E(  3,  4)( 25,  8)(  4,   1) | 0.858894038 0.804864040 0.899825941 0.024063258 
Par#173828#  E(  4,  5)( 25,  8)(  4,   1) | 0.858894038 0.804864040 0.899825941 0.024063258 
Par#173829#  E(  5,  6)( 25,  8)(  4,   1) | 0.858894038 0.804864040 0.899825941 0.024063258 
Par#173830#  E(  6,  7)( 25,  8)(  4,   1) | 0.858894038 0.804864040 0.899825941 0.024063258 
Par#173831#  E(  1,  1)( 26,  8)(  4,   1) | 0.141105962 0.100174059 0.195135960 0.024063258 
Par#173832#  E(  2,  1)( 26,  8)(  4,   1) | 0.141105962 0.100174059 0.195135960 0.024063258 
Par#173833#  E(  3,  1)( 26,  8)(  4,   1) | 0.141105962 0.100174059 0.195135960 0.024063258 
Par#173834#  E(  4,  1)( 26,  8)(  4,   1) | 0.141105962 0.100174059 0.195135960 0.024063258 
Par#173835#  E(  5,  1)( 26,  8)(  4,   1) | 0.141105962 0.100174059 0.195135960 0.024063258 
Par#173836#  E(  6,  1)( 26,  8)(  4,   1) | 0.141105962 0.100174059 0.195135960 0.024063258 
Par#173837#  E(  7,  1)( 26,  8)(  4,   1) | 1.000000000 1.000000000 1.000000000 0.000000000 
Par#173838#  E(  1,  2)( 26,  8)(  4,   1) | 0.858894038 0.804864040 0.899825941 0.024063258 
Par#173839#  E(  2,  3)( 26,  8)(  4,   1) | 0.858894038 0.804864040 0.899825941 0.024063258 
Par#173840#  E(  3,  4)( 26,  8)(  4,   1) | 0.858894038 0.804864040 0.899825941 0.024063258 
Par#173841#  E(  4,  5)( 26,  8)(  4,   1) | 0.858894038 0.804864040 0.899825941 0.024063258 
Par#173842#  E(  5,  6)( 26,  8)(  4,   1) | 0.858894038 0.804864040 0.899825941 0.024063258 
Par#173843#  E(  6,  7)( 26,  8)(  4,   1) | 0.858894038 0.804864040 0.899825941 0.024063258 
Par#173844#  E(  1,  1)( 27,  8)(  4,   1) | 0.141105962 0.100174059 0.195135960 0.024063258 
Par#173845#  E(  2,  1)( 27,  8)(  4,   1) | 0.141105962 0.100174059 0.195135960 0.024063258 
Par#173846#  E(  3,  1)( 27,  8)(  4,   1) | 0.141105962 0.100174059 0.195135960 0.024063258 
Par#173847#  E(  4,  1)( 27,  8)(  4,   1) | 0.141105962 0.100174059 0.195135960 0.024063258 
Par#173848#  E(  5,  1)( 27,  8)(  4,   1) | 0.141105962 0.100174059 0.195135960 0.024063258 
Par#173849#  E(  6,  1)( 27,  8)(  4,   1) | 0.141105962 0.100174059 0.195135960 0.024063258 
Par#173850#  E(  7,  1)( 27,  8)(  4,   1) | 1.000000000 1.000000000 1.000000000 0.000000000 
Par#173851#  E(  1,  2)( 27,  8)(  4,   1) | 0.858894038 0.804864040 0.899825941 0.024063258 
Par#173852#  E(  2,  3)( 27,  8)(  4,   1) | 0.858894038 0.804864040 0.899825941 0.024063258 
Par#173853#  E(  3,  4)( 27,  8)(  4,   1) | 0.858894038 0.804864040 0.899825941 0.024063258 
Par#173854#  E(  4,  5)( 27,  8)(  4,   1) | 0.858894038 0.804864040 0.899825941 0.024063258 
Par#173855#  E(  5,  6)( 27,  8)(  4,   1) | 0.858894038 0.804864040 0.899825941 0.024063258 
Par#173856#  E(  6,  7)( 27,  8)(  4,   1) | 0.858894038 0.804864040 0.899825941 0.024063258 
Par#173857#  E(  1,  1)( 28,  8)(  4,   1) | 0.141105962 0.100174059 0.195135960 0.024063258 
Par#173858#  E(  2,  1)( 28,  8)(  4,   1) | 0.141105962 0.100174059 0.195135960 0.024063258 
Par#173859#  E(  3,  1)( 28,  8)(  4,   1) | 0.141105962 0.100174059 0.195135960 0.024063258 
Par#173860#  E(  4,  1)( 28,  8)(  4,   1) | 0.141105962 0.100174059 0.195135960 0.024063258 
Par#173861#  E(  5,  1)( 28,  8)(  4,   1) | 0.141105962 0.100174059 0.195135960 0.024063258 
Par#173862#  E(  6,  1)( 28,  8)(  4,   1) | 0.141105962 0.100174059 0.195135960 0.024063258 
Par#173863#  E(  7,  1)( 28,  8)(  4,   1) | 1.000000000 1.000000000 1.000000000 0.000000000 
Par#173864#  E(  1,  2)( 28,  8)(  4,   1) | 0.858894038 0.804864040 0.899825941 0.024063258 
Par#173865#  E(  2,  3)( 28,  8)(  4,   1) | 0.858894038 0.804864040 0.899825941 0.024063258 
Par#173866#  E(  3,  4)( 28,  8)(  4,   1) | 0.858894038 0.804864040 0.899825941 0.024063258 
Par#173867#  E(  4,  5)( 28,  8)(  4,   1) | 0.858894038 0.804864040 0.899825941 0.024063258 
Par#173868#  E(  5,  6)( 28,  8)(  4,   1) | 0.858894038 0.804864040 0.899825941 0.024063258 
Par#173869#  E(  6,  7)( 28,  8)(  4,   1) | 0.858894038 0.804864040 0.899825941 0.024063258 
Par#173870#  E(  1,  1)( 29,  8)(  4,   1) | 0.141105962 0.100174059 0.195135960 0.024063258 
Par#173871#  E(  2,  1)( 29,  8)(  4,   1) | 0.141105962 0.100174059 0.195135960 0.024063258 
Par#173872#  E(  3,  1)( 29,  8)(  4,   1) | 0.141105962 0.100174059 0.195135960 0.024063258 
Par#173873#  E(  4,  1)( 29,  8)(  4,   1) | 0.141105962 0.100174059 0.195135960 0.024063258 
Par#173874#  E(  5,  1)( 29,  8)(  4,   1) | 0.141105962 0.100174059 0.195135960 0.024063258 
Par#173875#  E(  6,  1)( 29,  8)(  4,   1) | 0.141105962 0.100174059 0.195135960 0.024063258 
Par#173876#  E(  7,  1)( 29,  8)(  4,   1) | 1.000000000 1.000000000 1.000000000 0.000000000 
Par#173877#  E(  1,  2)( 29,  8)(  4,   1) | 0.858894038 0.804864040 0.899825941 0.024063258 
Par#173878#  E(  2,  3)( 29,  8)(  4,   1) | 0.858894038 0.804864040 0.899825941 0.024063258 
Par#173879#  E(  3,  4)( 29,  8)(  4,   1) | 0.858894038 0.804864040 0.899825941 0.024063258 
Par#173880#  E(  4,  5)( 29,  8)(  4,   1) | 0.858894038 0.804864040 0.899825941 0.024063258 
Par#173881#  E(  5,  6)( 29,  8)(  4,   1) | 0.858894038 0.804864040 0.899825941 0.024063258 
Par#173882#  E(  6,  7)( 29,  8)(  4,   1) | 0.858894038 0.804864040 0.899825941 0.024063258 
Par#173883#  E(  1,  1)( 30,  8)(  4,   1) | 0.141105962 0.100174059 0.195135960 0.024063258 
Par#173884#  E(  2,  1)( 30,  8)(  4,   1) | 0.141105962 0.100174059 0.195135960 0.024063258 
Par#173885#  E(  3,  1)( 30,  8)(  4,   1) | 0.141105962 0.100174059 0.195135960 0.024063258 
Par#173886#  E(  4,  1)( 30,  8)(  4,   1) | 0.141105962 0.100174059 0.195135960 0.024063258 
Par#173887#  E(  5,  1)( 30,  8)(  4,   1) | 0.141105962 0.100174059 0.195135960 0.024063258 
Par#173888#  E(  6,  1)( 30,  8)(  4,   1) | 0.141105962 0.100174059 0.195135960 0.024063258 
Par#173889#  E(  7,  1)( 30,  8)(  4,   1) | 1.000000000 1.000000000 1.000000000 0.000000000 
Par#173890#  E(  1,  2)( 30,  8)(  4,   1) | 0.858894038 0.804864040 0.899825941 0.024063258 
Par#173891#  E(  2,  3)( 30,  8)(  4,   1) | 0.858894038 0.804864040 0.899825941 0.024063258 
Par#173892#  E(  3,  4)( 30,  8)(  4,   1) | 0.858894038 0.804864040 0.899825941 0.024063258 
Par#173893#  E(  4,  5)( 30,  8)(  4,   1) | 0.858894038 0.804864040 0.899825941 0.024063258 
Par#173894#  E(  5,  6)( 30,  8)(  4,   1) | 0.858894038 0.804864040 0.899825941 0.024063258 
Par#173895#  E(  6,  7)( 30,  8)(  4,   1) | 0.858894038 0.804864040 0.899825941 0.024063258 
Par#173896#  E(  1,  1)( 31,  8)(  4,   1) | 0.141105962 0.100174059 0.195135960 0.024063258 
Par#173897#  E(  2,  1)( 31,  8)(  4,   1) | 0.141105962 0.100174059 0.195135960 0.024063258 
Par#173898#  E(  3,  1)( 31,  8)(  4,   1) | 0.141105962 0.100174059 0.195135960 0.024063258 
Par#173899#  E(  4,  1)( 31,  8)(  4,   1) | 0.141105962 0.100174059 0.195135960 0.024063258 
Par#173900#  E(  5,  1)( 31,  8)(  4,   1) | 0.141105962 0.100174059 0.195135960 0.024063258 
Par#173901#  E(  6,  1)( 31,  8)(  4,   1) | 0.141105962 0.100174059 0.195135960 0.024063258 
Par#173902#  E(  7,  1)( 31,  8)(  4,   1) | 1.000000000 1.000000000 1.000000000 0.000000000 
Par#173903#  E(  1,  2)( 31,  8)(  4,   1) | 0.858894038 0.804864040 0.899825941 0.024063258 
Par#173904#  E(  2,  3)( 31,  8)(  4,   1) | 0.858894038 0.804864040 0.899825941 0.024063258 
Par#173905#  E(  3,  4)( 31,  8)(  4,   1) | 0.858894038 0.804864040 0.899825941 0.024063258 
Par#173906#  E(  4,  5)( 31,  8)(  4,   1) | 0.858894038 0.804864040 0.899825941 0.024063258 
Par#173907#  E(  5,  6)( 31,  8)(  4,   1) | 0.858894038 0.804864040 0.899825941 0.024063258 
Par#173908#  E(  6,  7)( 31,  8)(  4,   1) | 0.858894038 0.804864040 0.899825941 0.024063258 
Par#173909#  E(  1,  1)( 32,  8)(  4,   1) | 0.141105962 0.100174059 0.195135960 0.024063258 
Par#173910#  E(  2,  1)( 32,  8)(  4,   1) | 0.141105962 0.100174059 0.195135960 0.024063258 
Par#173911#  E(  3,  1)( 32,  8)(  4,   1) | 0.141105962 0.100174059 0.195135960 0.024063258 
Par#173912#  E(  4,  1)( 32,  8)(  4,   1) | 0.141105962 0.100174059 0.195135960 0.024063258 
Par#173913#  E(  5,  1)( 32,  8)(  4,   1) | 0.141105962 0.100174059 0.195135960 0.024063258 
Par#173914#  E(  6,  1)( 32,  8)(  4,   1) | 0.141105962 0.100174059 0.195135960 0.024063258 
Par#173915#  E(  7,  1)( 32,  8)(  4,   1) | 1.000000000 1.000000000 1.000000000 0.000000000 
Par#173916#  E(  1,  2)( 32,  8)(  4,   1) | 0.858894038 0.804864040 0.899825941 0.024063258 
Par#173917#  E(  2,  3)( 32,  8)(  4,   1) | 0.858894038 0.804864040 0.899825941 0.024063258 
Par#173918#  E(  3,  4)( 32,  8)(  4,   1) | 0.858894038 0.804864040 0.899825941 0.024063258 
Par#173919#  E(  4,  5)( 32,  8)(  4,   1) | 0.858894038 0.804864040 0.899825941 0.024063258 
Par#173920#  E(  5,  6)( 32,  8)(  4,   1) | 0.858894038 0.804864040 0.899825941 0.024063258 
Par#173921#  E(  6,  7)( 32,  8)(  4,   1) | 0.858894038 0.804864040 0.899825941 0.024063258 
Par#173922#  E(  1,  1)( 33,  8)(  4,   1) | 0.141105962 0.100174059 0.195135960 0.024063258 
Par#173923#  E(  2,  1)( 33,  8)(  4,   1) | 0.141105962 0.100174059 0.195135960 0.024063258 
Par#173924#  E(  3,  1)( 33,  8)(  4,   1) | 0.141105962 0.100174059 0.195135960 0.024063258 
Par#173925#  E(  4,  1)( 33,  8)(  4,   1) | 0.141105962 0.100174059 0.195135960 0.024063258 
Par#173926#  E(  5,  1)( 33,  8)(  4,   1) | 0.141105962 0.100174059 0.195135960 0.024063258 
Par#173927#  E(  6,  1)( 33,  8)(  4,   1) | 0.141105962 0.100174059 0.195135960 0.024063258 
Par#173928#  E(  7,  1)( 33,  8)(  4,   1) | 1.000000000 1.000000000 1.000000000 0.000000000 
Par#173929#  E(  1,  2)( 33,  8)(  4,   1) | 0.858894038 0.804864040 0.899825941 0.024063258 
Par#173930#  E(  2,  3)( 33,  8)(  4,   1) | 0.858894038 0.804864040 0.899825941 0.024063258 
Par#173931#  E(  3,  4)( 33,  8)(  4,   1) | 0.858894038 0.804864040 0.899825941 0.024063258 
Par#173932#  E(  4,  5)( 33,  8)(  4,   1) | 0.858894038 0.804864040 0.899825941 0.024063258 
Par#173933#  E(  5,  6)( 33,  8)(  4,   1) | 0.858894038 0.804864040 0.899825941 0.024063258 
Par#173934#  E(  6,  7)( 33,  8)(  4,   1) | 0.858894038 0.804864040 0.899825941 0.024063258 
Par#173935#  E(  1,  1)( 34,  8)(  4,   1) | 0.141105962 0.100174059 0.195135960 0.024063258 
Par#173936#  E(  2,  1)( 34,  8)(  4,   1) | 0.141105962 0.100174059 0.195135960 0.024063258 
Par#173937#  E(  3,  1)( 34,  8)(  4,   1) | 0.141105962 0.100174059 0.195135960 0.024063258 
Par#173938#  E(  4,  1)( 34,  8)(  4,   1) | 0.141105962 0.100174059 0.195135960 0.024063258 
Par#173939#  E(  5,  1)( 34,  8)(  4,   1) | 0.141105962 0.100174059 0.195135960 0.024063258 
Par#173940#  E(  6,  1)( 34,  8)(  4,   1) | 0.141105962 0.100174059 0.195135960 0.024063258 
Par#173941#  E(  7,  1)( 34,  8)(  4,   1) | 1.000000000 1.000000000 1.000000000 0.000000000 
Par#173942#  E(  1,  2)( 34,  8)(  4,   1) | 0.858894038 0.804864040 0.899825941 0.024063258 
Par#173943#  E(  2,  3)( 34,  8)(  4,   1) | 0.858894038 0.804864040 0.899825941 0.024063258 
Par#173944#  E(  3,  4)( 34,  8)(  4,   1) | 0.858894038 0.804864040 0.899825941 0.024063258 
Par#173945#  E(  4,  5)( 34,  8)(  4,   1) | 0.858894038 0.804864040 0.899825941 0.024063258 
Par#173946#  E(  5,  6)( 34,  8)(  4,   1) | 0.858894038 0.804864040 0.899825941 0.024063258 
Par#173947#  E(  6,  7)( 34,  8)(  4,   1) | 0.858894038 0.804864040 0.899825941 0.024063258 
Par#173948#  E(  1,  1)( 35,  8)(  4,   1) | 0.141105962 0.100174059 0.195135960 0.024063258 
Par#173949#  E(  2,  1)( 35,  8)(  4,   1) | 0.141105962 0.100174059 0.195135960 0.024063258 
Par#173950#  E(  3,  1)( 35,  8)(  4,   1) | 0.141105962 0.100174059 0.195135960 0.024063258 
Par#173951#  E(  4,  1)( 35,  8)(  4,   1) | 0.141105962 0.100174059 0.195135960 0.024063258 
Par#173952#  E(  5,  1)( 35,  8)(  4,   1) | 0.141105962 0.100174059 0.195135960 0.024063258 
Par#173953#  E(  6,  1)( 35,  8)(  4,   1) | 0.141105962 0.100174059 0.195135960 0.024063258 
Par#173954#  E(  7,  1)( 35,  8)(  4,   1) | 1.000000000 1.000000000 1.000000000 0.000000000 
Par#173955#  E(  1,  2)( 35,  8)(  4,   1) | 0.858894038 0.804864040 0.899825941 0.024063258 
Par#173956#  E(  2,  3)( 35,  8)(  4,   1) | 0.858894038 0.804864040 0.899825941 0.024063258 
Par#173957#  E(  3,  4)( 35,  8)(  4,   1) | 0.858894038 0.804864040 0.899825941 0.024063258 
Par#173958#  E(  4,  5)( 35,  8)(  4,   1) | 0.858894038 0.804864040 0.899825941 0.024063258 
Par#173959#  E(  5,  6)( 35,  8)(  4,   1) | 0.858894038 0.804864040 0.899825941 0.024063258 
Par#173960#  E(  6,  7)( 35,  8)(  4,   1) | 0.858894038 0.804864040 0.899825941 0.024063258 
Par#173961#  E(  1,  1)( 36,  8)(  4,   1) | 0.141105962 0.100174059 0.195135960 0.024063258 
Par#173962#  E(  2,  1)( 36,  8)(  4,   1) | 0.141105962 0.100174059 0.195135960 0.024063258 
Par#173963#  E(  3,  1)( 36,  8)(  4,   1) | 0.141105962 0.100174059 0.195135960 0.024063258 
Par#173964#  E(  4,  1)( 36,  8)(  4,   1) | 0.141105962 0.100174059 0.195135960 0.024063258 
Par#173965#  E(  5,  1)( 36,  8)(  4,   1) | 0.141105962 0.100174059 0.195135960 0.024063258 
Par#173966#  E(  6,  1)( 36,  8)(  4,   1) | 0.141105962 0.100174059 0.195135960 0.024063258 
Par#173967#  E(  7,  1)( 36,  8)(  4,   1) | 1.000000000 1.000000000 1.000000000 0.000000000 
Par#173968#  E(  1,  2)( 36,  8)(  4,   1) | 0.858894038 0.804864040 0.899825941 0.024063258 
Par#173969#  E(  2,  3)( 36,  8)(  4,   1) | 0.858894038 0.804864040 0.899825941 0.024063258 
Par#173970#  E(  3,  4)( 36,  8)(  4,   1) | 0.858894038 0.804864040 0.899825941 0.024063258 
Par#173971#  E(  4,  5)( 36,  8)(  4,   1) | 0.858894038 0.804864040 0.899825941 0.024063258 
Par#173972#  E(  5,  6)( 36,  8)(  4,   1) | 0.858894038 0.804864040 0.899825941 0.024063258 
Par#173973#  E(  6,  7)( 36,  8)(  4,   1) | 0.858894038 0.804864040 0.899825941 0.024063258 
Par#173974#  E(  1,  1)( 37,  8)(  4,   1) | 0.141105962 0.100174059 0.195135960 0.024063258 
Par#173975#  E(  2,  1)( 37,  8)(  4,   1) | 0.141105962 0.100174059 0.195135960 0.024063258 
Par#173976#  E(  3,  1)( 37,  8)(  4,   1) | 0.141105962 0.100174059 0.195135960 0.024063258 
Par#173977#  E(  4,  1)( 37,  8)(  4,   1) | 0.141105962 0.100174059 0.195135960 0.024063258 
Par#173978#  E(  5,  1)( 37,  8)(  4,   1) | 0.141105962 0.100174059 0.195135960 0.024063258 
Par#173979#  E(  6,  1)( 37,  8)(  4,   1) | 0.141105962 0.100174059 0.195135960 0.024063258 
Par#173980#  E(  7,  1)( 37,  8)(  4,   1) | 1.000000000 1.000000000 1.000000000 0.000000000 
Par#173981#  E(  1,  2)( 37,  8)(  4,   1) | 0.858894038 0.804864040 0.899825941 0.024063258 
Par#173982#  E(  2,  3)( 37,  8)(  4,   1) | 0.858894038 0.804864040 0.899825941 0.024063258 
Par#173983#  E(  3,  4)( 37,  8)(  4,   1) | 0.858894038 0.804864040 0.899825941 0.024063258 
Par#173984#  E(  4,  5)( 37,  8)(  4,   1) | 0.858894038 0.804864040 0.899825941 0.024063258 
Par#173985#  E(  5,  6)( 37,  8)(  4,   1) | 0.858894038 0.804864040 0.899825941 0.024063258 
Par#173986#  E(  6,  7)( 37,  8)(  4,   1) | 0.858894038 0.804864040 0.899825941 0.024063258 
Par#173987#  E(  1,  1)( 38,  8)(  4,   1) | 0.141105962 0.100174059 0.195135960 0.024063258 
Par#173988#  E(  2,  1)( 38,  8)(  4,   1) | 0.141105962 0.100174059 0.195135960 0.024063258 
Par#173989#  E(  3,  1)( 38,  8)(  4,   1) | 0.141105962 0.100174059 0.195135960 0.024063258 
Par#173990#  E(  4,  1)( 38,  8)(  4,   1) | 0.141105962 0.100174059 0.195135960 0.024063258 
Par#173991#  E(  5,  1)( 38,  8)(  4,   1) | 0.141105962 0.100174059 0.195135960 0.024063258 
Par#173992#  E(  6,  1)( 38,  8)(  4,   1) | 0.141105962 0.100174059 0.195135960 0.024063258 
Par#173993#  E(  7,  1)( 38,  8)(  4,   1) | 1.000000000 1.000000000 1.000000000 0.000000000 
Par#173994#  E(  1,  2)( 38,  8)(  4,   1) | 0.858894038 0.804864040 0.899825941 0.024063258 
Par#173995#  E(  2,  3)( 38,  8)(  4,   1) | 0.858894038 0.804864040 0.899825941 0.024063258 
Par#173996#  E(  3,  4)( 38,  8)(  4,   1) | 0.858894038 0.804864040 0.899825941 0.024063258 
Par#173997#  E(  4,  5)( 38,  8)(  4,   1) | 0.858894038 0.804864040 0.899825941 0.024063258 
Par#173998#  E(  5,  6)( 38,  8)(  4,   1) | 0.858894038 0.804864040 0.899825941 0.024063258 
Par#173999#  E(  6,  7)( 38,  8)(  4,   1) | 0.858894038 0.804864040 0.899825941 0.024063258 
Par#174000#  E(  1,  1)(  9,  9)(  4,   1) | 0.141105962 0.100174059 0.195135960 0.024063258 
Par#174001#  E(  2,  1)(  9,  9)(  4,   1) | 0.141105962 0.100174059 0.195135960 0.024063258 
Par#174002#  E(  3,  1)(  9,  9)(  4,   1) | 0.141105962 0.100174059 0.195135960 0.024063258 
Par#174003#  E(  4,  1)(  9,  9)(  4,   1) | 0.141105962 0.100174059 0.195135960 0.024063258 
Par#174004#  E(  5,  1)(  9,  9)(  4,   1) | 0.141105962 0.100174059 0.195135960 0.024063258 
Par#174005#  E(  6,  1)(  9,  9)(  4,   1) | 0.141105962 0.100174059 0.195135960 0.024063258 
Par#174006#  E(  7,  1)(  9,  9)(  4,   1) | 1.000000000 1.000000000 1.000000000 0.000000000 
Par#174007#  E(  1,  2)(  9,  9)(  4,   1) | 0.858894038 0.804864040 0.899825941 0.024063258 
Par#174008#  E(  2,  3)(  9,  9)(  4,   1) | 0.858894038 0.804864040 0.899825941 0.024063258 
Par#174009#  E(  3,  4)(  9,  9)(  4,   1) | 0.858894038 0.804864040 0.899825941 0.024063258 
Par#174010#  E(  4,  5)(  9,  9)(  4,   1) | 0.858894038 0.804864040 0.899825941 0.024063258 
Par#174011#  E(  5,  6)(  9,  9)(  4,   1) | 0.858894038 0.804864040 0.899825941 0.024063258 
Par#174012#  E(  6,  7)(  9,  9)(  4,   1) | 0.858894038 0.804864040 0.899825941 0.024063258 
Par#174013#  E(  1,  1)( 10,  9)(  4,   1) | 0.141105962 0.100174059 0.195135960 0.024063258 
Par#174014#  E(  2,  1)( 10,  9)(  4,   1) | 0.141105962 0.100174059 0.195135960 0.024063258 
Par#174015#  E(  3,  1)( 10,  9)(  4,   1) | 0.141105962 0.100174059 0.195135960 0.024063258 
Par#174016#  E(  4,  1)( 10,  9)(  4,   1) | 0.141105962 0.100174059 0.195135960 0.024063258 
Par#174017#  E(  5,  1)( 10,  9)(  4,   1) | 0.141105962 0.100174059 0.195135960 0.024063258 
Par#174018#  E(  6,  1)( 10,  9)(  4,   1) | 0.141105962 0.100174059 0.195135960 0.024063258 
Par#174019#  E(  7,  1)( 10,  9)(  4,   1) | 1.000000000 1.000000000 1.000000000 0.000000000 
Par#174020#  E(  1,  2)( 10,  9)(  4,   1) | 0.858894038 0.804864040 0.899825941 0.024063258 
Par#174021#  E(  2,  3)( 10,  9)(  4,   1) | 0.858894038 0.804864040 0.899825941 0.024063258 
Par#174022#  E(  3,  4)( 10,  9)(  4,   1) | 0.858894038 0.804864040 0.899825941 0.024063258 
Par#174023#  E(  4,  5)( 10,  9)(  4,   1) | 0.858894038 0.804864040 0.899825941 0.024063258 
Par#174024#  E(  5,  6)( 10,  9)(  4,   1) | 0.858894038 0.804864040 0.899825941 0.024063258 
Par#174025#  E(  6,  7)( 10,  9)(  4,   1) | 0.858894038 0.804864040 0.899825941 0.024063258 
Par#174026#  E(  1,  1)( 11,  9)(  4,   1) | 0.141105962 0.100174059 0.195135960 0.024063258 
Par#174027#  E(  2,  1)( 11,  9)(  4,   1) | 0.141105962 0.100174059 0.195135960 0.024063258 
Par#174028#  E(  3,  1)( 11,  9)(  4,   1) | 0.141105962 0.100174059 0.195135960 0.024063258 
Par#174029#  E(  4,  1)( 11,  9)(  4,   1) | 0.141105962 0.100174059 0.195135960 0.024063258 
Par#174030#  E(  5,  1)( 11,  9)(  4,   1) | 0.141105962 0.100174059 0.195135960 0.024063258 
Par#174031#  E(  6,  1)( 11,  9)(  4,   1) | 0.141105962 0.100174059 0.195135960 0.024063258 
Par#174032#  E(  7,  1)( 11,  9)(  4,   1) | 1.000000000 1.000000000 1.000000000 0.000000000 
Par#174033#  E(  1,  2)( 11,  9)(  4,   1) | 0.858894038 0.804864040 0.899825941 0.024063258 
Par#174034#  E(  2,  3)( 11,  9)(  4,   1) | 0.858894038 0.804864040 0.899825941 0.024063258 
Par#174035#  E(  3,  4)( 11,  9)(  4,   1) | 0.858894038 0.804864040 0.899825941 0.024063258 
Par#174036#  E(  4,  5)( 11,  9)(  4,   1) | 0.858894038 0.804864040 0.899825941 0.024063258 
Par#174037#  E(  5,  6)( 11,  9)(  4,   1) | 0.858894038 0.804864040 0.899825941 0.024063258 
Par#174038#  E(  6,  7)( 11,  9)(  4,   1) | 0.858894038 0.804864040 0.899825941 0.024063258 
Par#174039#  E(  1,  1)( 12,  9)(  4,   1) | 0.141105962 0.100174059 0.195135960 0.024063258 
Par#174040#  E(  2,  1)( 12,  9)(  4,   1) | 0.141105962 0.100174059 0.195135960 0.024063258 
Par#174041#  E(  3,  1)( 12,  9)(  4,   1) | 0.141105962 0.100174059 0.195135960 0.024063258 
Par#174042#  E(  4,  1)( 12,  9)(  4,   1) | 0.141105962 0.100174059 0.195135960 0.024063258 
Par#174043#  E(  5,  1)( 12,  9)(  4,   1) | 0.141105962 0.100174059 0.195135960 0.024063258 
Par#174044#  E(  6,  1)( 12,  9)(  4,   1) | 0.141105962 0.100174059 0.195135960 0.024063258 
Par#174045#  E(  7,  1)( 12,  9)(  4,   1) | 1.000000000 1.000000000 1.000000000 0.000000000 
Par#174046#  E(  1,  2)( 12,  9)(  4,   1) | 0.858894038 0.804864040 0.899825941 0.024063258 
Par#174047#  E(  2,  3)( 12,  9)(  4,   1) | 0.858894038 0.804864040 0.899825941 0.024063258 
Par#174048#  E(  3,  4)( 12,  9)(  4,   1) | 0.858894038 0.804864040 0.899825941 0.024063258 
Par#174049#  E(  4,  5)( 12,  9)(  4,   1) | 0.858894038 0.804864040 0.899825941 0.024063258 
Par#174050#  E(  5,  6)( 12,  9)(  4,   1) | 0.858894038 0.804864040 0.899825941 0.024063258 
Par#174051#  E(  6,  7)( 12,  9)(  4,   1) | 0.858894038 0.804864040 0.899825941 0.024063258 
Par#174052#  E(  1,  1)( 13,  9)(  4,   1) | 0.141105962 0.100174059 0.195135960 0.024063258 
Par#174053#  E(  2,  1)( 13,  9)(  4,   1) | 0.141105962 0.100174059 0.195135960 0.024063258 
Par#174054#  E(  3,  1)( 13,  9)(  4,   1) | 0.141105962 0.100174059 0.195135960 0.024063258 
Par#174055#  E(  4,  1)( 13,  9)(  4,   1) | 0.141105962 0.100174059 0.195135960 0.024063258 
Par#174056#  E(  5,  1)( 13,  9)(  4,   1) | 0.141105962 0.100174059 0.195135960 0.024063258 
Par#174057#  E(  6,  1)( 13,  9)(  4,   1) | 0.141105962 0.100174059 0.195135960 0.024063258 
Par#174058#  E(  7,  1)( 13,  9)(  4,   1) | 1.000000000 1.000000000 1.000000000 0.000000000 
Par#174059#  E(  1,  2)( 13,  9)(  4,   1) | 0.858894038 0.804864040 0.899825941 0.024063258 
Par#174060#  E(  2,  3)( 13,  9)(  4,   1) | 0.858894038 0.804864040 0.899825941 0.024063258 
Par#174061#  E(  3,  4)( 13,  9)(  4,   1) | 0.858894038 0.804864040 0.899825941 0.024063258 
Par#174062#  E(  4,  5)( 13,  9)(  4,   1) | 0.858894038 0.804864040 0.899825941 0.024063258 
Par#174063#  E(  5,  6)( 13,  9)(  4,   1) | 0.858894038 0.804864040 0.899825941 0.024063258 
Par#174064#  E(  6,  7)( 13,  9)(  4,   1) | 0.858894038 0.804864040 0.899825941 0.024063258 
Par#174065#  E(  1,  1)( 14,  9)(  4,   1) | 0.141105962 0.100174059 0.195135960 0.024063258 
Par#174066#  E(  2,  1)( 14,  9)(  4,   1) | 0.141105962 0.100174059 0.195135960 0.024063258 
Par#174067#  E(  3,  1)( 14,  9)(  4,   1) | 0.141105962 0.100174059 0.195135960 0.024063258 
Par#174068#  E(  4,  1)( 14,  9)(  4,   1) | 0.141105962 0.100174059 0.195135960 0.024063258 
Par#174069#  E(  5,  1)( 14,  9)(  4,   1) | 0.141105962 0.100174059 0.195135960 0.024063258 
Par#174070#  E(  6,  1)( 14,  9)(  4,   1) | 0.141105962 0.100174059 0.195135960 0.024063258 
Par#174071#  E(  7,  1)( 14,  9)(  4,   1) | 1.000000000 1.000000000 1.000000000 0.000000000 
Par#174072#  E(  1,  2)( 14,  9)(  4,   1) | 0.858894038 0.804864040 0.899825941 0.024063258 
Par#174073#  E(  2,  3)( 14,  9)(  4,   1) | 0.858894038 0.804864040 0.899825941 0.024063258 
Par#174074#  E(  3,  4)( 14,  9)(  4,   1) | 0.858894038 0.804864040 0.899825941 0.024063258 
Par#174075#  E(  4,  5)( 14,  9)(  4,   1) | 0.858894038 0.804864040 0.899825941 0.024063258 
Par#174076#  E(  5,  6)( 14,  9)(  4,   1) | 0.858894038 0.804864040 0.899825941 0.024063258 
Par#174077#  E(  6,  7)( 14,  9)(  4,   1) | 0.858894038 0.804864040 0.899825941 0.024063258 
Par#174078#  E(  1,  1)( 15,  9)(  4,   1) | 0.141105962 0.100174059 0.195135960 0.024063258 
Par#174079#  E(  2,  1)( 15,  9)(  4,   1) | 0.141105962 0.100174059 0.195135960 0.024063258 
Par#174080#  E(  3,  1)( 15,  9)(  4,   1) | 0.141105962 0.100174059 0.195135960 0.024063258 
Par#174081#  E(  4,  1)( 15,  9)(  4,   1) | 0.141105962 0.100174059 0.195135960 0.024063258 
Par#174082#  E(  5,  1)( 15,  9)(  4,   1) | 0.141105962 0.100174059 0.195135960 0.024063258 
Par#174083#  E(  6,  1)( 15,  9)(  4,   1) | 0.141105962 0.100174059 0.195135960 0.024063258 
Par#174084#  E(  7,  1)( 15,  9)(  4,   1) | 1.000000000 1.000000000 1.000000000 0.000000000 
Par#174085#  E(  1,  2)( 15,  9)(  4,   1) | 0.858894038 0.804864040 0.899825941 0.024063258 
Par#174086#  E(  2,  3)( 15,  9)(  4,   1) | 0.858894038 0.804864040 0.899825941 0.024063258 
Par#174087#  E(  3,  4)( 15,  9)(  4,   1) | 0.858894038 0.804864040 0.899825941 0.024063258 
Par#174088#  E(  4,  5)( 15,  9)(  4,   1) | 0.858894038 0.804864040 0.899825941 0.024063258 
Par#174089#  E(  5,  6)( 15,  9)(  4,   1) | 0.858894038 0.804864040 0.899825941 0.024063258 
Par#174090#  E(  6,  7)( 15,  9)(  4,   1) | 0.858894038 0.804864040 0.899825941 0.024063258 
Par#174091#  E(  1,  1)( 16,  9)(  4,   1) | 0.141105962 0.100174059 0.195135960 0.024063258 
Par#174092#  E(  2,  1)( 16,  9)(  4,   1) | 0.141105962 0.100174059 0.195135960 0.024063258 
Par#174093#  E(  3,  1)( 16,  9)(  4,   1) | 0.141105962 0.100174059 0.195135960 0.024063258 
Par#174094#  E(  4,  1)( 16,  9)(  4,   1) | 0.141105962 0.100174059 0.195135960 0.024063258 
Par#174095#  E(  5,  1)( 16,  9)(  4,   1) | 0.141105962 0.100174059 0.195135960 0.024063258 
Par#174096#  E(  6,  1)( 16,  9)(  4,   1) | 0.141105962 0.100174059 0.195135960 0.024063258 
Par#174097#  E(  7,  1)( 16,  9)(  4,   1) | 1.000000000 1.000000000 1.000000000 0.000000000 
Par#174098#  E(  1,  2)( 16,  9)(  4,   1) | 0.858894038 0.804864040 0.899825941 0.024063258 
Par#174099#  E(  2,  3)( 16,  9)(  4,   1) | 0.858894038 0.804864040 0.899825941 0.024063258 
Par#174100#  E(  3,  4)( 16,  9)(  4,   1) | 0.858894038 0.804864040 0.899825941 0.024063258 
Par#174101#  E(  4,  5)( 16,  9)(  4,   1) | 0.858894038 0.804864040 0.899825941 0.024063258 
Par#174102#  E(  5,  6)( 16,  9)(  4,   1) | 0.858894038 0.804864040 0.899825941 0.024063258 
Par#174103#  E(  6,  7)( 16,  9)(  4,   1) | 0.858894038 0.804864040 0.899825941 0.024063258 
Par#174104#  E(  1,  1)( 17,  9)(  4,   1) | 0.141105962 0.100174059 0.195135960 0.024063258 
Par#174105#  E(  2,  1)( 17,  9)(  4,   1) | 0.141105962 0.100174059 0.195135960 0.024063258 
Par#174106#  E(  3,  1)( 17,  9)(  4,   1) | 0.141105962 0.100174059 0.195135960 0.024063258 
Par#174107#  E(  4,  1)( 17,  9)(  4,   1) | 0.141105962 0.100174059 0.195135960 0.024063258 
Par#174108#  E(  5,  1)( 17,  9)(  4,   1) | 0.141105962 0.100174059 0.195135960 0.024063258 
Par#174109#  E(  6,  1)( 17,  9)(  4,   1) | 0.141105962 0.100174059 0.195135960 0.024063258 
Par#174110#  E(  7,  1)( 17,  9)(  4,   1) | 1.000000000 1.000000000 1.000000000 0.000000000 
Par#174111#  E(  1,  2)( 17,  9)(  4,   1) | 0.858894038 0.804864040 0.899825941 0.024063258 
Par#174112#  E(  2,  3)( 17,  9)(  4,   1) | 0.858894038 0.804864040 0.899825941 0.024063258 
Par#174113#  E(  3,  4)( 17,  9)(  4,   1) | 0.858894038 0.804864040 0.899825941 0.024063258 
Par#174114#  E(  4,  5)( 17,  9)(  4,   1) | 0.858894038 0.804864040 0.899825941 0.024063258 
Par#174115#  E(  5,  6)( 17,  9)(  4,   1) | 0.858894038 0.804864040 0.899825941 0.024063258 
Par#174116#  E(  6,  7)( 17,  9)(  4,   1) | 0.858894038 0.804864040 0.899825941 0.024063258 
Par#174117#  E(  1,  1)( 18,  9)(  4,   1) | 0.141105962 0.100174059 0.195135960 0.024063258 
Par#174118#  E(  2,  1)( 18,  9)(  4,   1) | 0.141105962 0.100174059 0.195135960 0.024063258 
Par#174119#  E(  3,  1)( 18,  9)(  4,   1) | 0.141105962 0.100174059 0.195135960 0.024063258 
Par#174120#  E(  4,  1)( 18,  9)(  4,   1) | 0.141105962 0.100174059 0.195135960 0.024063258 
Par#174121#  E(  5,  1)( 18,  9)(  4,   1) | 0.141105962 0.100174059 0.195135960 0.024063258 
Par#174122#  E(  6,  1)( 18,  9)(  4,   1) | 0.141105962 0.100174059 0.195135960 0.024063258 
Par#174123#  E(  7,  1)( 18,  9)(  4,   1) | 1.000000000 1.000000000 1.000000000 0.000000000 
Par#174124#  E(  1,  2)( 18,  9)(  4,   1) | 0.858894038 0.804864040 0.899825941 0.024063258 
Par#174125#  E(  2,  3)( 18,  9)(  4,   1) | 0.858894038 0.804864040 0.899825941 0.024063258 
Par#174126#  E(  3,  4)( 18,  9)(  4,   1) | 0.858894038 0.804864040 0.899825941 0.024063258 
Par#174127#  E(  4,  5)( 18,  9)(  4,   1) | 0.858894038 0.804864040 0.899825941 0.024063258 
Par#174128#  E(  5,  6)( 18,  9)(  4,   1) | 0.858894038 0.804864040 0.899825941 0.024063258 
Par#174129#  E(  6,  7)( 18,  9)(  4,   1) | 0.858894038 0.804864040 0.899825941 0.024063258 
Par#174130#  E(  1,  1)( 19,  9)(  4,   1) | 0.141105962 0.100174059 0.195135960 0.024063258 
Par#174131#  E(  2,  1)( 19,  9)(  4,   1) | 0.141105962 0.100174059 0.195135960 0.024063258 
Par#174132#  E(  3,  1)( 19,  9)(  4,   1) | 0.141105962 0.100174059 0.195135960 0.024063258 
Par#174133#  E(  4,  1)( 19,  9)(  4,   1) | 0.141105962 0.100174059 0.195135960 0.024063258 
Par#174134#  E(  5,  1)( 19,  9)(  4,   1) | 0.141105962 0.100174059 0.195135960 0.024063258 
Par#174135#  E(  6,  1)( 19,  9)(  4,   1) | 0.141105962 0.100174059 0.195135960 0.024063258 
Par#174136#  E(  7,  1)( 19,  9)(  4,   1) | 1.000000000 1.000000000 1.000000000 0.000000000 
Par#174137#  E(  1,  2)( 19,  9)(  4,   1) | 0.858894038 0.804864040 0.899825941 0.024063258 
Par#174138#  E(  2,  3)( 19,  9)(  4,   1) | 0.858894038 0.804864040 0.899825941 0.024063258 
Par#174139#  E(  3,  4)( 19,  9)(  4,   1) | 0.858894038 0.804864040 0.899825941 0.024063258 
Par#174140#  E(  4,  5)( 19,  9)(  4,   1) | 0.858894038 0.804864040 0.899825941 0.024063258 
Par#174141#  E(  5,  6)( 19,  9)(  4,   1) | 0.858894038 0.804864040 0.899825941 0.024063258 
Par#174142#  E(  6,  7)( 19,  9)(  4,   1) | 0.858894038 0.804864040 0.899825941 0.024063258 
Par#174143#  E(  1,  1)( 20,  9)(  4,   1) | 0.141105962 0.100174059 0.195135960 0.024063258 
Par#174144#  E(  2,  1)( 20,  9)(  4,   1) | 0.141105962 0.100174059 0.195135960 0.024063258 
Par#174145#  E(  3,  1)( 20,  9)(  4,   1) | 0.141105962 0.100174059 0.195135960 0.024063258 
Par#174146#  E(  4,  1)( 20,  9)(  4,   1) | 0.141105962 0.100174059 0.195135960 0.024063258 
Par#174147#  E(  5,  1)( 20,  9)(  4,   1) | 0.141105962 0.100174059 0.195135960 0.024063258 
Par#174148#  E(  6,  1)( 20,  9)(  4,   1) | 0.141105962 0.100174059 0.195135960 0.024063258 
Par#174149#  E(  7,  1)( 20,  9)(  4,   1) | 1.000000000 1.000000000 1.000000000 0.000000000 
Par#174150#  E(  1,  2)( 20,  9)(  4,   1) | 0.858894038 0.804864040 0.899825941 0.024063258 
Par#174151#  E(  2,  3)( 20,  9)(  4,   1) | 0.858894038 0.804864040 0.899825941 0.024063258 
Par#174152#  E(  3,  4)( 20,  9)(  4,   1) | 0.858894038 0.804864040 0.899825941 0.024063258 
Par#174153#  E(  4,  5)( 20,  9)(  4,   1) | 0.858894038 0.804864040 0.899825941 0.024063258 
Par#174154#  E(  5,  6)( 20,  9)(  4,   1) | 0.858894038 0.804864040 0.899825941 0.024063258 
Par#174155#  E(  6,  7)( 20,  9)(  4,   1) | 0.858894038 0.804864040 0.899825941 0.024063258 
Par#174156#  E(  1,  1)( 21,  9)(  4,   1) | 0.141105962 0.100174059 0.195135960 0.024063258 
Par#174157#  E(  2,  1)( 21,  9)(  4,   1) | 0.141105962 0.100174059 0.195135960 0.024063258 
Par#174158#  E(  3,  1)( 21,  9)(  4,   1) | 0.141105962 0.100174059 0.195135960 0.024063258 
Par#174159#  E(  4,  1)( 21,  9)(  4,   1) | 0.141105962 0.100174059 0.195135960 0.024063258 
Par#174160#  E(  5,  1)( 21,  9)(  4,   1) | 0.141105962 0.100174059 0.195135960 0.024063258 
Par#174161#  E(  6,  1)( 21,  9)(  4,   1) | 0.141105962 0.100174059 0.195135960 0.024063258 
Par#174162#  E(  7,  1)( 21,  9)(  4,   1) | 1.000000000 1.000000000 1.000000000 0.000000000 
Par#174163#  E(  1,  2)( 21,  9)(  4,   1) | 0.858894038 0.804864040 0.899825941 0.024063258 
Par#174164#  E(  2,  3)( 21,  9)(  4,   1) | 0.858894038 0.804864040 0.899825941 0.024063258 
Par#174165#  E(  3,  4)( 21,  9)(  4,   1) | 0.858894038 0.804864040 0.899825941 0.024063258 
Par#174166#  E(  4,  5)( 21,  9)(  4,   1) | 0.858894038 0.804864040 0.899825941 0.024063258 
Par#174167#  E(  5,  6)( 21,  9)(  4,   1) | 0.858894038 0.804864040 0.899825941 0.024063258 
Par#174168#  E(  6,  7)( 21,  9)(  4,   1) | 0.858894038 0.804864040 0.899825941 0.024063258 
Par#174169#  E(  1,  1)( 22,  9)(  4,   1) | 0.141105962 0.100174059 0.195135960 0.024063258 
Par#174170#  E(  2,  1)( 22,  9)(  4,   1) | 0.141105962 0.100174059 0.195135960 0.024063258 
Par#174171#  E(  3,  1)( 22,  9)(  4,   1) | 0.141105962 0.100174059 0.195135960 0.024063258 
Par#174172#  E(  4,  1)( 22,  9)(  4,   1) | 0.141105962 0.100174059 0.195135960 0.024063258 
Par#174173#  E(  5,  1)( 22,  9)(  4,   1) | 0.141105962 0.100174059 0.195135960 0.024063258 
Par#174174#  E(  6,  1)( 22,  9)(  4,   1) | 0.141105962 0.100174059 0.195135960 0.024063258 
Par#174175#  E(  7,  1)( 22,  9)(  4,   1) | 1.000000000 1.000000000 1.000000000 0.000000000 
Par#174176#  E(  1,  2)( 22,  9)(  4,   1) | 0.858894038 0.804864040 0.899825941 0.024063258 
Par#174177#  E(  2,  3)( 22,  9)(  4,   1) | 0.858894038 0.804864040 0.899825941 0.024063258 
Par#174178#  E(  3,  4)( 22,  9)(  4,   1) | 0.858894038 0.804864040 0.899825941 0.024063258 
Par#174179#  E(  4,  5)( 22,  9)(  4,   1) | 0.858894038 0.804864040 0.899825941 0.024063258 
Par#174180#  E(  5,  6)( 22,  9)(  4,   1) | 0.858894038 0.804864040 0.899825941 0.024063258 
Par#174181#  E(  6,  7)( 22,  9)(  4,   1) | 0.858894038 0.804864040 0.899825941 0.024063258 
Par#174182#  E(  1,  1)( 23,  9)(  4,   1) | 0.141105962 0.100174059 0.195135960 0.024063258 
Par#174183#  E(  2,  1)( 23,  9)(  4,   1) | 0.141105962 0.100174059 0.195135960 0.024063258 
Par#174184#  E(  3,  1)( 23,  9)(  4,   1) | 0.141105962 0.100174059 0.195135960 0.024063258 
Par#174185#  E(  4,  1)( 23,  9)(  4,   1) | 0.141105962 0.100174059 0.195135960 0.024063258 
Par#174186#  E(  5,  1)( 23,  9)(  4,   1) | 0.141105962 0.100174059 0.195135960 0.024063258 
Par#174187#  E(  6,  1)( 23,  9)(  4,   1) | 0.141105962 0.100174059 0.195135960 0.024063258 
Par#174188#  E(  7,  1)( 23,  9)(  4,   1) | 1.000000000 1.000000000 1.000000000 0.000000000 
Par#174189#  E(  1,  2)( 23,  9)(  4,   1) | 0.858894038 0.804864040 0.899825941 0.024063258 
Par#174190#  E(  2,  3)( 23,  9)(  4,   1) | 0.858894038 0.804864040 0.899825941 0.024063258 
Par#174191#  E(  3,  4)( 23,  9)(  4,   1) | 0.858894038 0.804864040 0.899825941 0.024063258 
Par#174192#  E(  4,  5)( 23,  9)(  4,   1) | 0.858894038 0.804864040 0.899825941 0.024063258 
Par#174193#  E(  5,  6)( 23,  9)(  4,   1) | 0.858894038 0.804864040 0.899825941 0.024063258 
Par#174194#  E(  6,  7)( 23,  9)(  4,   1) | 0.858894038 0.804864040 0.899825941 0.024063258 
Par#174195#  E(  1,  1)( 24,  9)(  4,   1) | 0.141105962 0.100174059 0.195135960 0.024063258 
Par#174196#  E(  2,  1)( 24,  9)(  4,   1) | 0.141105962 0.100174059 0.195135960 0.024063258 
Par#174197#  E(  3,  1)( 24,  9)(  4,   1) | 0.141105962 0.100174059 0.195135960 0.024063258 
Par#174198#  E(  4,  1)( 24,  9)(  4,   1) | 0.141105962 0.100174059 0.195135960 0.024063258 
Par#174199#  E(  5,  1)( 24,  9)(  4,   1) | 0.141105962 0.100174059 0.195135960 0.024063258 
Par#174200#  E(  6,  1)( 24,  9)(  4,   1) | 0.141105962 0.100174059 0.195135960 0.024063258 
Par#174201#  E(  7,  1)( 24,  9)(  4,   1) | 1.000000000 1.000000000 1.000000000 0.000000000 
Par#174202#  E(  1,  2)( 24,  9)(  4,   1) | 0.858894038 0.804864040 0.899825941 0.024063258 
Par#174203#  E(  2,  3)( 24,  9)(  4,   1) | 0.858894038 0.804864040 0.899825941 0.024063258 
Par#174204#  E(  3,  4)( 24,  9)(  4,   1) | 0.858894038 0.804864040 0.899825941 0.024063258 
Par#174205#  E(  4,  5)( 24,  9)(  4,   1) | 0.858894038 0.804864040 0.899825941 0.024063258 
Par#174206#  E(  5,  6)( 24,  9)(  4,   1) | 0.858894038 0.804864040 0.899825941 0.024063258 
Par#174207#  E(  6,  7)( 24,  9)(  4,   1) | 0.858894038 0.804864040 0.899825941 0.024063258 
Par#174208#  E(  1,  1)( 25,  9)(  4,   1) | 0.141105962 0.100174059 0.195135960 0.024063258 
Par#174209#  E(  2,  1)( 25,  9)(  4,   1) | 0.141105962 0.100174059 0.195135960 0.024063258 
Par#174210#  E(  3,  1)( 25,  9)(  4,   1) | 0.141105962 0.100174059 0.195135960 0.024063258 
Par#174211#  E(  4,  1)( 25,  9)(  4,   1) | 0.141105962 0.100174059 0.195135960 0.024063258 
Par#174212#  E(  5,  1)( 25,  9)(  4,   1) | 0.141105962 0.100174059 0.195135960 0.024063258 
Par#174213#  E(  6,  1)( 25,  9)(  4,   1) | 0.141105962 0.100174059 0.195135960 0.024063258 
Par#174214#  E(  7,  1)( 25,  9)(  4,   1) | 1.000000000 1.000000000 1.000000000 0.000000000 
Par#174215#  E(  1,  2)( 25,  9)(  4,   1) | 0.858894038 0.804864040 0.899825941 0.024063258 
Par#174216#  E(  2,  3)( 25,  9)(  4,   1) | 0.858894038 0.804864040 0.899825941 0.024063258 
Par#174217#  E(  3,  4)( 25,  9)(  4,   1) | 0.858894038 0.804864040 0.899825941 0.024063258 
Par#174218#  E(  4,  5)( 25,  9)(  4,   1) | 0.858894038 0.804864040 0.899825941 0.024063258 
Par#174219#  E(  5,  6)( 25,  9)(  4,   1) | 0.858894038 0.804864040 0.899825941 0.024063258 
Par#174220#  E(  6,  7)( 25,  9)(  4,   1) | 0.858894038 0.804864040 0.899825941 0.024063258 
Par#174221#  E(  1,  1)( 26,  9)(  4,   1) | 0.141105962 0.100174059 0.195135960 0.024063258 
Par#174222#  E(  2,  1)( 26,  9)(  4,   1) | 0.141105962 0.100174059 0.195135960 0.024063258 
Par#174223#  E(  3,  1)( 26,  9)(  4,   1) | 0.141105962 0.100174059 0.195135960 0.024063258 
Par#174224#  E(  4,  1)( 26,  9)(  4,   1) | 0.141105962 0.100174059 0.195135960 0.024063258 
Par#174225#  E(  5,  1)( 26,  9)(  4,   1) | 0.141105962 0.100174059 0.195135960 0.024063258 
Par#174226#  E(  6,  1)( 26,  9)(  4,   1) | 0.141105962 0.100174059 0.195135960 0.024063258 
Par#174227#  E(  7,  1)( 26,  9)(  4,   1) | 1.000000000 1.000000000 1.000000000 0.000000000 
Par#174228#  E(  1,  2)( 26,  9)(  4,   1) | 0.858894038 0.804864040 0.899825941 0.024063258 
Par#174229#  E(  2,  3)( 26,  9)(  4,   1) | 0.858894038 0.804864040 0.899825941 0.024063258 
Par#174230#  E(  3,  4)( 26,  9)(  4,   1) | 0.858894038 0.804864040 0.899825941 0.024063258 
Par#174231#  E(  4,  5)( 26,  9)(  4,   1) | 0.858894038 0.804864040 0.899825941 0.024063258 
Par#174232#  E(  5,  6)( 26,  9)(  4,   1) | 0.858894038 0.804864040 0.899825941 0.024063258 
Par#174233#  E(  6,  7)( 26,  9)(  4,   1) | 0.858894038 0.804864040 0.899825941 0.024063258 
Par#174234#  E(  1,  1)( 27,  9)(  4,   1) | 0.141105962 0.100174059 0.195135960 0.024063258 
Par#174235#  E(  2,  1)( 27,  9)(  4,   1) | 0.141105962 0.100174059 0.195135960 0.024063258 
Par#174236#  E(  3,  1)( 27,  9)(  4,   1) | 0.141105962 0.100174059 0.195135960 0.024063258 
Par#174237#  E(  4,  1)( 27,  9)(  4,   1) | 0.141105962 0.100174059 0.195135960 0.024063258 
Par#174238#  E(  5,  1)( 27,  9)(  4,   1) | 0.141105962 0.100174059 0.195135960 0.024063258 
Par#174239#  E(  6,  1)( 27,  9)(  4,   1) | 0.141105962 0.100174059 0.195135960 0.024063258 
Par#174240#  E(  7,  1)( 27,  9)(  4,   1) | 1.000000000 1.000000000 1.000000000 0.000000000 
Par#174241#  E(  1,  2)( 27,  9)(  4,   1) | 0.858894038 0.804864040 0.899825941 0.024063258 
Par#174242#  E(  2,  3)( 27,  9)(  4,   1) | 0.858894038 0.804864040 0.899825941 0.024063258 
Par#174243#  E(  3,  4)( 27,  9)(  4,   1) | 0.858894038 0.804864040 0.899825941 0.024063258 
Par#174244#  E(  4,  5)( 27,  9)(  4,   1) | 0.858894038 0.804864040 0.899825941 0.024063258 
Par#174245#  E(  5,  6)( 27,  9)(  4,   1) | 0.858894038 0.804864040 0.899825941 0.024063258 
Par#174246#  E(  6,  7)( 27,  9)(  4,   1) | 0.858894038 0.804864040 0.899825941 0.024063258 
Par#174247#  E(  1,  1)( 28,  9)(  4,   1) | 0.141105962 0.100174059 0.195135960 0.024063258 
Par#174248#  E(  2,  1)( 28,  9)(  4,   1) | 0.141105962 0.100174059 0.195135960 0.024063258 
Par#174249#  E(  3,  1)( 28,  9)(  4,   1) | 0.141105962 0.100174059 0.195135960 0.024063258 
Par#174250#  E(  4,  1)( 28,  9)(  4,   1) | 0.141105962 0.100174059 0.195135960 0.024063258 
Par#174251#  E(  5,  1)( 28,  9)(  4,   1) | 0.141105962 0.100174059 0.195135960 0.024063258 
Par#174252#  E(  6,  1)( 28,  9)(  4,   1) | 0.141105962 0.100174059 0.195135960 0.024063258 
Par#174253#  E(  7,  1)( 28,  9)(  4,   1) | 1.000000000 1.000000000 1.000000000 0.000000000 
Par#174254#  E(  1,  2)( 28,  9)(  4,   1) | 0.858894038 0.804864040 0.899825941 0.024063258 
Par#174255#  E(  2,  3)( 28,  9)(  4,   1) | 0.858894038 0.804864040 0.899825941 0.024063258 
Par#174256#  E(  3,  4)( 28,  9)(  4,   1) | 0.858894038 0.804864040 0.899825941 0.024063258 
Par#174257#  E(  4,  5)( 28,  9)(  4,   1) | 0.858894038 0.804864040 0.899825941 0.024063258 
Par#174258#  E(  5,  6)( 28,  9)(  4,   1) | 0.858894038 0.804864040 0.899825941 0.024063258 
Par#174259#  E(  6,  7)( 28,  9)(  4,   1) | 0.858894038 0.804864040 0.899825941 0.024063258 
Par#174260#  E(  1,  1)( 29,  9)(  4,   1) | 0.141105962 0.100174059 0.195135960 0.024063258 
Par#174261#  E(  2,  1)( 29,  9)(  4,   1) | 0.141105962 0.100174059 0.195135960 0.024063258 
Par#174262#  E(  3,  1)( 29,  9)(  4,   1) | 0.141105962 0.100174059 0.195135960 0.024063258 
Par#174263#  E(  4,  1)( 29,  9)(  4,   1) | 0.141105962 0.100174059 0.195135960 0.024063258 
Par#174264#  E(  5,  1)( 29,  9)(  4,   1) | 0.141105962 0.100174059 0.195135960 0.024063258 
Par#174265#  E(  6,  1)( 29,  9)(  4,   1) | 0.141105962 0.100174059 0.195135960 0.024063258 
Par#174266#  E(  7,  1)( 29,  9)(  4,   1) | 1.000000000 1.000000000 1.000000000 0.000000000 
Par#174267#  E(  1,  2)( 29,  9)(  4,   1) | 0.858894038 0.804864040 0.899825941 0.024063258 
Par#174268#  E(  2,  3)( 29,  9)(  4,   1) | 0.858894038 0.804864040 0.899825941 0.024063258 
Par#174269#  E(  3,  4)( 29,  9)(  4,   1) | 0.858894038 0.804864040 0.899825941 0.024063258 
Par#174270#  E(  4,  5)( 29,  9)(  4,   1) | 0.858894038 0.804864040 0.899825941 0.024063258 
Par#174271#  E(  5,  6)( 29,  9)(  4,   1) | 0.858894038 0.804864040 0.899825941 0.024063258 
Par#174272#  E(  6,  7)( 29,  9)(  4,   1) | 0.858894038 0.804864040 0.899825941 0.024063258 
Par#174273#  E(  1,  1)( 30,  9)(  4,   1) | 0.141105962 0.100174059 0.195135960 0.024063258 
Par#174274#  E(  2,  1)( 30,  9)(  4,   1) | 0.141105962 0.100174059 0.195135960 0.024063258 
Par#174275#  E(  3,  1)( 30,  9)(  4,   1) | 0.141105962 0.100174059 0.195135960 0.024063258 
Par#174276#  E(  4,  1)( 30,  9)(  4,   1) | 0.141105962 0.100174059 0.195135960 0.024063258 
Par#174277#  E(  5,  1)( 30,  9)(  4,   1) | 0.141105962 0.100174059 0.195135960 0.024063258 
Par#174278#  E(  6,  1)( 30,  9)(  4,   1) | 0.141105962 0.100174059 0.195135960 0.024063258 
Par#174279#  E(  7,  1)( 30,  9)(  4,   1) | 1.000000000 1.000000000 1.000000000 0.000000000 
Par#174280#  E(  1,  2)( 30,  9)(  4,   1) | 0.858894038 0.804864040 0.899825941 0.024063258 
Par#174281#  E(  2,  3)( 30,  9)(  4,   1) | 0.858894038 0.804864040 0.899825941 0.024063258 
Par#174282#  E(  3,  4)( 30,  9)(  4,   1) | 0.858894038 0.804864040 0.899825941 0.024063258 
Par#174283#  E(  4,  5)( 30,  9)(  4,   1) | 0.858894038 0.804864040 0.899825941 0.024063258 
Par#174284#  E(  5,  6)( 30,  9)(  4,   1) | 0.858894038 0.804864040 0.899825941 0.024063258 
Par#174285#  E(  6,  7)( 30,  9)(  4,   1) | 0.858894038 0.804864040 0.899825941 0.024063258 
Par#174286#  E(  1,  1)( 31,  9)(  4,   1) | 0.141105962 0.100174059 0.195135960 0.024063258 
Par#174287#  E(  2,  1)( 31,  9)(  4,   1) | 0.141105962 0.100174059 0.195135960 0.024063258 
Par#174288#  E(  3,  1)( 31,  9)(  4,   1) | 0.141105962 0.100174059 0.195135960 0.024063258 
Par#174289#  E(  4,  1)( 31,  9)(  4,   1) | 0.141105962 0.100174059 0.195135960 0.024063258 
Par#174290#  E(  5,  1)( 31,  9)(  4,   1) | 0.141105962 0.100174059 0.195135960 0.024063258 
Par#174291#  E(  6,  1)( 31,  9)(  4,   1) | 0.141105962 0.100174059 0.195135960 0.024063258 
Par#174292#  E(  7,  1)( 31,  9)(  4,   1) | 1.000000000 1.000000000 1.000000000 0.000000000 
Par#174293#  E(  1,  2)( 31,  9)(  4,   1) | 0.858894038 0.804864040 0.899825941 0.024063258 
Par#174294#  E(  2,  3)( 31,  9)(  4,   1) | 0.858894038 0.804864040 0.899825941 0.024063258 
Par#174295#  E(  3,  4)( 31,  9)(  4,   1) | 0.858894038 0.804864040 0.899825941 0.024063258 
Par#174296#  E(  4,  5)( 31,  9)(  4,   1) | 0.858894038 0.804864040 0.899825941 0.024063258 
Par#174297#  E(  5,  6)( 31,  9)(  4,   1) | 0.858894038 0.804864040 0.899825941 0.024063258 
Par#174298#  E(  6,  7)( 31,  9)(  4,   1) | 0.858894038 0.804864040 0.899825941 0.024063258 
Par#174299#  E(  1,  1)( 32,  9)(  4,   1) | 0.141105962 0.100174059 0.195135960 0.024063258 
Par#174300#  E(  2,  1)( 32,  9)(  4,   1) | 0.141105962 0.100174059 0.195135960 0.024063258 
Par#174301#  E(  3,  1)( 32,  9)(  4,   1) | 0.141105962 0.100174059 0.195135960 0.024063258 
Par#174302#  E(  4,  1)( 32,  9)(  4,   1) | 0.141105962 0.100174059 0.195135960 0.024063258 
Par#174303#  E(  5,  1)( 32,  9)(  4,   1) | 0.141105962 0.100174059 0.195135960 0.024063258 
Par#174304#  E(  6,  1)( 32,  9)(  4,   1) | 0.141105962 0.100174059 0.195135960 0.024063258 
Par#174305#  E(  7,  1)( 32,  9)(  4,   1) | 1.000000000 1.000000000 1.000000000 0.000000000 
Par#174306#  E(  1,  2)( 32,  9)(  4,   1) | 0.858894038 0.804864040 0.899825941 0.024063258 
Par#174307#  E(  2,  3)( 32,  9)(  4,   1) | 0.858894038 0.804864040 0.899825941 0.024063258 
Par#174308#  E(  3,  4)( 32,  9)(  4,   1) | 0.858894038 0.804864040 0.899825941 0.024063258 
Par#174309#  E(  4,  5)( 32,  9)(  4,   1) | 0.858894038 0.804864040 0.899825941 0.024063258 
Par#174310#  E(  5,  6)( 32,  9)(  4,   1) | 0.858894038 0.804864040 0.899825941 0.024063258 
Par#174311#  E(  6,  7)( 32,  9)(  4,   1) | 0.858894038 0.804864040 0.899825941 0.024063258 
Par#174312#  E(  1,  1)( 33,  9)(  4,   1) | 0.141105962 0.100174059 0.195135960 0.024063258 
Par#174313#  E(  2,  1)( 33,  9)(  4,   1) | 0.141105962 0.100174059 0.195135960 0.024063258 
Par#174314#  E(  3,  1)( 33,  9)(  4,   1) | 0.141105962 0.100174059 0.195135960 0.024063258 
Par#174315#  E(  4,  1)( 33,  9)(  4,   1) | 0.141105962 0.100174059 0.195135960 0.024063258 
Par#174316#  E(  5,  1)( 33,  9)(  4,   1) | 0.141105962 0.100174059 0.195135960 0.024063258 
Par#174317#  E(  6,  1)( 33,  9)(  4,   1) | 0.141105962 0.100174059 0.195135960 0.024063258 
Par#174318#  E(  7,  1)( 33,  9)(  4,   1) | 1.000000000 1.000000000 1.000000000 0.000000000 
Par#174319#  E(  1,  2)( 33,  9)(  4,   1) | 0.858894038 0.804864040 0.899825941 0.024063258 
Par#174320#  E(  2,  3)( 33,  9)(  4,   1) | 0.858894038 0.804864040 0.899825941 0.024063258 
Par#174321#  E(  3,  4)( 33,  9)(  4,   1) | 0.858894038 0.804864040 0.899825941 0.024063258 
Par#174322#  E(  4,  5)( 33,  9)(  4,   1) | 0.858894038 0.804864040 0.899825941 0.024063258 
Par#174323#  E(  5,  6)( 33,  9)(  4,   1) | 0.858894038 0.804864040 0.899825941 0.024063258 
Par#174324#  E(  6,  7)( 33,  9)(  4,   1) | 0.858894038 0.804864040 0.899825941 0.024063258 
Par#174325#  E(  1,  1)( 34,  9)(  4,   1) | 0.141105962 0.100174059 0.195135960 0.024063258 
Par#174326#  E(  2,  1)( 34,  9)(  4,   1) | 0.141105962 0.100174059 0.195135960 0.024063258 
Par#174327#  E(  3,  1)( 34,  9)(  4,   1) | 0.141105962 0.100174059 0.195135960 0.024063258 
Par#174328#  E(  4,  1)( 34,  9)(  4,   1) | 0.141105962 0.100174059 0.195135960 0.024063258 
Par#174329#  E(  5,  1)( 34,  9)(  4,   1) | 0.141105962 0.100174059 0.195135960 0.024063258 
Par#174330#  E(  6,  1)( 34,  9)(  4,   1) | 0.141105962 0.100174059 0.195135960 0.024063258 
Par#174331#  E(  7,  1)( 34,  9)(  4,   1) | 1.000000000 1.000000000 1.000000000 0.000000000 
Par#174332#  E(  1,  2)( 34,  9)(  4,   1) | 0.858894038 0.804864040 0.899825941 0.024063258 
Par#174333#  E(  2,  3)( 34,  9)(  4,   1) | 0.858894038 0.804864040 0.899825941 0.024063258 
Par#174334#  E(  3,  4)( 34,  9)(  4,   1) | 0.858894038 0.804864040 0.899825941 0.024063258 
Par#174335#  E(  4,  5)( 34,  9)(  4,   1) | 0.858894038 0.804864040 0.899825941 0.024063258 
Par#174336#  E(  5,  6)( 34,  9)(  4,   1) | 0.858894038 0.804864040 0.899825941 0.024063258 
Par#174337#  E(  6,  7)( 34,  9)(  4,   1) | 0.858894038 0.804864040 0.899825941 0.024063258 
Par#174338#  E(  1,  1)( 35,  9)(  4,   1) | 0.141105962 0.100174059 0.195135960 0.024063258 
Par#174339#  E(  2,  1)( 35,  9)(  4,   1) | 0.141105962 0.100174059 0.195135960 0.024063258 
Par#174340#  E(  3,  1)( 35,  9)(  4,   1) | 0.141105962 0.100174059 0.195135960 0.024063258 
Par#174341#  E(  4,  1)( 35,  9)(  4,   1) | 0.141105962 0.100174059 0.195135960 0.024063258 
Par#174342#  E(  5,  1)( 35,  9)(  4,   1) | 0.141105962 0.100174059 0.195135960 0.024063258 
Par#174343#  E(  6,  1)( 35,  9)(  4,   1) | 0.141105962 0.100174059 0.195135960 0.024063258 
Par#174344#  E(  7,  1)( 35,  9)(  4,   1) | 1.000000000 1.000000000 1.000000000 0.000000000 
Par#174345#  E(  1,  2)( 35,  9)(  4,   1) | 0.858894038 0.804864040 0.899825941 0.024063258 
Par#174346#  E(  2,  3)( 35,  9)(  4,   1) | 0.858894038 0.804864040 0.899825941 0.024063258 
Par#174347#  E(  3,  4)( 35,  9)(  4,   1) | 0.858894038 0.804864040 0.899825941 0.024063258 
Par#174348#  E(  4,  5)( 35,  9)(  4,   1) | 0.858894038 0.804864040 0.899825941 0.024063258 
Par#174349#  E(  5,  6)( 35,  9)(  4,   1) | 0.858894038 0.804864040 0.899825941 0.024063258 
Par#174350#  E(  6,  7)( 35,  9)(  4,   1) | 0.858894038 0.804864040 0.899825941 0.024063258 
Par#174351#  E(  1,  1)( 36,  9)(  4,   1) | 0.141105962 0.100174059 0.195135960 0.024063258 
Par#174352#  E(  2,  1)( 36,  9)(  4,   1) | 0.141105962 0.100174059 0.195135960 0.024063258 
Par#174353#  E(  3,  1)( 36,  9)(  4,   1) | 0.141105962 0.100174059 0.195135960 0.024063258 
Par#174354#  E(  4,  1)( 36,  9)(  4,   1) | 0.141105962 0.100174059 0.195135960 0.024063258 
Par#174355#  E(  5,  1)( 36,  9)(  4,   1) | 0.141105962 0.100174059 0.195135960 0.024063258 
Par#174356#  E(  6,  1)( 36,  9)(  4,   1) | 0.141105962 0.100174059 0.195135960 0.024063258 
Par#174357#  E(  7,  1)( 36,  9)(  4,   1) | 1.000000000 1.000000000 1.000000000 0.000000000 
Par#174358#  E(  1,  2)( 36,  9)(  4,   1) | 0.858894038 0.804864040 0.899825941 0.024063258 
Par#174359#  E(  2,  3)( 36,  9)(  4,   1) | 0.858894038 0.804864040 0.899825941 0.024063258 
Par#174360#  E(  3,  4)( 36,  9)(  4,   1) | 0.858894038 0.804864040 0.899825941 0.024063258 
Par#174361#  E(  4,  5)( 36,  9)(  4,   1) | 0.858894038 0.804864040 0.899825941 0.024063258 
Par#174362#  E(  5,  6)( 36,  9)(  4,   1) | 0.858894038 0.804864040 0.899825941 0.024063258 
Par#174363#  E(  6,  7)( 36,  9)(  4,   1) | 0.858894038 0.804864040 0.899825941 0.024063258 
Par#174364#  E(  1,  1)( 37,  9)(  4,   1) | 0.141105962 0.100174059 0.195135960 0.024063258 
Par#174365#  E(  2,  1)( 37,  9)(  4,   1) | 0.141105962 0.100174059 0.195135960 0.024063258 
Par#174366#  E(  3,  1)( 37,  9)(  4,   1) | 0.141105962 0.100174059 0.195135960 0.024063258 
Par#174367#  E(  4,  1)( 37,  9)(  4,   1) | 0.141105962 0.100174059 0.195135960 0.024063258 
Par#174368#  E(  5,  1)( 37,  9)(  4,   1) | 0.141105962 0.100174059 0.195135960 0.024063258 
Par#174369#  E(  6,  1)( 37,  9)(  4,   1) | 0.141105962 0.100174059 0.195135960 0.024063258 
Par#174370#  E(  7,  1)( 37,  9)(  4,   1) | 1.000000000 1.000000000 1.000000000 0.000000000 
Par#174371#  E(  1,  2)( 37,  9)(  4,   1) | 0.858894038 0.804864040 0.899825941 0.024063258 
Par#174372#  E(  2,  3)( 37,  9)(  4,   1) | 0.858894038 0.804864040 0.899825941 0.024063258 
Par#174373#  E(  3,  4)( 37,  9)(  4,   1) | 0.858894038 0.804864040 0.899825941 0.024063258 
Par#174374#  E(  4,  5)( 37,  9)(  4,   1) | 0.858894038 0.804864040 0.899825941 0.024063258 
Par#174375#  E(  5,  6)( 37,  9)(  4,   1) | 0.858894038 0.804864040 0.899825941 0.024063258 
Par#174376#  E(  6,  7)( 37,  9)(  4,   1) | 0.858894038 0.804864040 0.899825941 0.024063258 
Par#174377#  E(  1,  1)( 38,  9)(  4,   1) | 0.141105962 0.100174059 0.195135960 0.024063258 
Par#174378#  E(  2,  1)( 38,  9)(  4,   1) | 0.141105962 0.100174059 0.195135960 0.024063258 
Par#174379#  E(  3,  1)( 38,  9)(  4,   1) | 0.141105962 0.100174059 0.195135960 0.024063258 
Par#174380#  E(  4,  1)( 38,  9)(  4,   1) | 0.141105962 0.100174059 0.195135960 0.024063258 
Par#174381#  E(  5,  1)( 38,  9)(  4,   1) | 0.141105962 0.100174059 0.195135960 0.024063258 
Par#174382#  E(  6,  1)( 38,  9)(  4,   1) | 0.141105962 0.100174059 0.195135960 0.024063258 
Par#174383#  E(  7,  1)( 38,  9)(  4,   1) | 1.000000000 1.000000000 1.000000000 0.000000000 
Par#174384#  E(  1,  2)( 38,  9)(  4,   1) | 0.858894038 0.804864040 0.899825941 0.024063258 
Par#174385#  E(  2,  3)( 38,  9)(  4,   1) | 0.858894038 0.804864040 0.899825941 0.024063258 
Par#174386#  E(  3,  4)( 38,  9)(  4,   1) | 0.858894038 0.804864040 0.899825941 0.024063258 
Par#174387#  E(  4,  5)( 38,  9)(  4,   1) | 0.858894038 0.804864040 0.899825941 0.024063258 
Par#174388#  E(  5,  6)( 38,  9)(  4,   1) | 0.858894038 0.804864040 0.899825941 0.024063258 
Par#174389#  E(  6,  7)( 38,  9)(  4,   1) | 0.858894038 0.804864040 0.899825941 0.024063258 
Par#174390#  E(  1,  1)( 10, 10)(  4,   1) | 0.141105962 0.100174059 0.195135960 0.024063258 
Par#174391#  E(  2,  1)( 10, 10)(  4,   1) | 0.141105962 0.100174059 0.195135960 0.024063258 
Par#174392#  E(  3,  1)( 10, 10)(  4,   1) | 0.141105962 0.100174059 0.195135960 0.024063258 
Par#174393#  E(  4,  1)( 10, 10)(  4,   1) | 0.141105962 0.100174059 0.195135960 0.024063258 
Par#174394#  E(  5,  1)( 10, 10)(  4,   1) | 0.141105962 0.100174059 0.195135960 0.024063258 
Par#174395#  E(  6,  1)( 10, 10)(  4,   1) | 0.141105962 0.100174059 0.195135960 0.024063258 
Par#174396#  E(  7,  1)( 10, 10)(  4,   1) | 1.000000000 1.000000000 1.000000000 0.000000000 
Par#174397#  E(  1,  2)( 10, 10)(  4,   1) | 0.858894038 0.804864040 0.899825941 0.024063258 
Par#174398#  E(  2,  3)( 10, 10)(  4,   1) | 0.858894038 0.804864040 0.899825941 0.024063258 
Par#174399#  E(  3,  4)( 10, 10)(  4,   1) | 0.858894038 0.804864040 0.899825941 0.024063258 
Par#174400#  E(  4,  5)( 10, 10)(  4,   1) | 0.858894038 0.804864040 0.899825941 0.024063258 
Par#174401#  E(  5,  6)( 10, 10)(  4,   1) | 0.858894038 0.804864040 0.899825941 0.024063258 
Par#174402#  E(  6,  7)( 10, 10)(  4,   1) | 0.858894038 0.804864040 0.899825941 0.024063258 
Par#174403#  E(  1,  1)( 11, 10)(  4,   1) | 0.141105962 0.100174059 0.195135960 0.024063258 
Par#174404#  E(  2,  1)( 11, 10)(  4,   1) | 0.141105962 0.100174059 0.195135960 0.024063258 
Par#174405#  E(  3,  1)( 11, 10)(  4,   1) | 0.141105962 0.100174059 0.195135960 0.024063258 
Par#174406#  E(  4,  1)( 11, 10)(  4,   1) | 0.141105962 0.100174059 0.195135960 0.024063258 
Par#174407#  E(  5,  1)( 11, 10)(  4,   1) | 0.141105962 0.100174059 0.195135960 0.024063258 
Par#174408#  E(  6,  1)( 11, 10)(  4,   1) | 0.141105962 0.100174059 0.195135960 0.024063258 
Par#174409#  E(  7,  1)( 11, 10)(  4,   1) | 1.000000000 1.000000000 1.000000000 0.000000000 
Par#174410#  E(  1,  2)( 11, 10)(  4,   1) | 0.858894038 0.804864040 0.899825941 0.024063258 
Par#174411#  E(  2,  3)( 11, 10)(  4,   1) | 0.858894038 0.804864040 0.899825941 0.024063258 
Par#174412#  E(  3,  4)( 11, 10)(  4,   1) | 0.858894038 0.804864040 0.899825941 0.024063258 
Par#174413#  E(  4,  5)( 11, 10)(  4,   1) | 0.858894038 0.804864040 0.899825941 0.024063258 
Par#174414#  E(  5,  6)( 11, 10)(  4,   1) | 0.858894038 0.804864040 0.899825941 0.024063258 
Par#174415#  E(  6,  7)( 11, 10)(  4,   1) | 0.858894038 0.804864040 0.899825941 0.024063258 
Par#174416#  E(  1,  1)( 12, 10)(  4,   1) | 0.141105962 0.100174059 0.195135960 0.024063258 
Par#174417#  E(  2,  1)( 12, 10)(  4,   1) | 0.141105962 0.100174059 0.195135960 0.024063258 
Par#174418#  E(  3,  1)( 12, 10)(  4,   1) | 0.141105962 0.100174059 0.195135960 0.024063258 
Par#174419#  E(  4,  1)( 12, 10)(  4,   1) | 0.141105962 0.100174059 0.195135960 0.024063258 
Par#174420#  E(  5,  1)( 12, 10)(  4,   1) | 0.141105962 0.100174059 0.195135960 0.024063258 
Par#174421#  E(  6,  1)( 12, 10)(  4,   1) | 0.141105962 0.100174059 0.195135960 0.024063258 
Par#174422#  E(  7,  1)( 12, 10)(  4,   1) | 1.000000000 1.000000000 1.000000000 0.000000000 
Par#174423#  E(  1,  2)( 12, 10)(  4,   1) | 0.858894038 0.804864040 0.899825941 0.024063258 
Par#174424#  E(  2,  3)( 12, 10)(  4,   1) | 0.858894038 0.804864040 0.899825941 0.024063258 
Par#174425#  E(  3,  4)( 12, 10)(  4,   1) | 0.858894038 0.804864040 0.899825941 0.024063258 
Par#174426#  E(  4,  5)( 12, 10)(  4,   1) | 0.858894038 0.804864040 0.899825941 0.024063258 
Par#174427#  E(  5,  6)( 12, 10)(  4,   1) | 0.858894038 0.804864040 0.899825941 0.024063258 
Par#174428#  E(  6,  7)( 12, 10)(  4,   1) | 0.858894038 0.804864040 0.899825941 0.024063258 
Par#174429#  E(  1,  1)( 13, 10)(  4,   1) | 0.141105962 0.100174059 0.195135960 0.024063258 
Par#174430#  E(  2,  1)( 13, 10)(  4,   1) | 0.141105962 0.100174059 0.195135960 0.024063258 
Par#174431#  E(  3,  1)( 13, 10)(  4,   1) | 0.141105962 0.100174059 0.195135960 0.024063258 
Par#174432#  E(  4,  1)( 13, 10)(  4,   1) | 0.141105962 0.100174059 0.195135960 0.024063258 
Par#174433#  E(  5,  1)( 13, 10)(  4,   1) | 0.141105962 0.100174059 0.195135960 0.024063258 
Par#174434#  E(  6,  1)( 13, 10)(  4,   1) | 0.141105962 0.100174059 0.195135960 0.024063258 
Par#174435#  E(  7,  1)( 13, 10)(  4,   1) | 1.000000000 1.000000000 1.000000000 0.000000000 
Par#174436#  E(  1,  2)( 13, 10)(  4,   1) | 0.858894038 0.804864040 0.899825941 0.024063258 
Par#174437#  E(  2,  3)( 13, 10)(  4,   1) | 0.858894038 0.804864040 0.899825941 0.024063258 
Par#174438#  E(  3,  4)( 13, 10)(  4,   1) | 0.858894038 0.804864040 0.899825941 0.024063258 
Par#174439#  E(  4,  5)( 13, 10)(  4,   1) | 0.858894038 0.804864040 0.899825941 0.024063258 
Par#174440#  E(  5,  6)( 13, 10)(  4,   1) | 0.858894038 0.804864040 0.899825941 0.024063258 
Par#174441#  E(  6,  7)( 13, 10)(  4,   1) | 0.858894038 0.804864040 0.899825941 0.024063258 
Par#174442#  E(  1,  1)( 14, 10)(  4,   1) | 0.141105962 0.100174059 0.195135960 0.024063258 
Par#174443#  E(  2,  1)( 14, 10)(  4,   1) | 0.141105962 0.100174059 0.195135960 0.024063258 
Par#174444#  E(  3,  1)( 14, 10)(  4,   1) | 0.141105962 0.100174059 0.195135960 0.024063258 
Par#174445#  E(  4,  1)( 14, 10)(  4,   1) | 0.141105962 0.100174059 0.195135960 0.024063258 
Par#174446#  E(  5,  1)( 14, 10)(  4,   1) | 0.141105962 0.100174059 0.195135960 0.024063258 
Par#174447#  E(  6,  1)( 14, 10)(  4,   1) | 0.141105962 0.100174059 0.195135960 0.024063258 
Par#174448#  E(  7,  1)( 14, 10)(  4,   1) | 1.000000000 1.000000000 1.000000000 0.000000000 
Par#174449#  E(  1,  2)( 14, 10)(  4,   1) | 0.858894038 0.804864040 0.899825941 0.024063258 
Par#174450#  E(  2,  3)( 14, 10)(  4,   1) | 0.858894038 0.804864040 0.899825941 0.024063258 
Par#174451#  E(  3,  4)( 14, 10)(  4,   1) | 0.858894038 0.804864040 0.899825941 0.024063258 
Par#174452#  E(  4,  5)( 14, 10)(  4,   1) | 0.858894038 0.804864040 0.899825941 0.024063258 
Par#174453#  E(  5,  6)( 14, 10)(  4,   1) | 0.858894038 0.804864040 0.899825941 0.024063258 
Par#174454#  E(  6,  7)( 14, 10)(  4,   1) | 0.858894038 0.804864040 0.899825941 0.024063258 
Par#174455#  E(  1,  1)( 15, 10)(  4,   1) | 0.141105962 0.100174059 0.195135960 0.024063258 
Par#174456#  E(  2,  1)( 15, 10)(  4,   1) | 0.141105962 0.100174059 0.195135960 0.024063258 
Par#174457#  E(  3,  1)( 15, 10)(  4,   1) | 0.141105962 0.100174059 0.195135960 0.024063258 
Par#174458#  E(  4,  1)( 15, 10)(  4,   1) | 0.141105962 0.100174059 0.195135960 0.024063258 
Par#174459#  E(  5,  1)( 15, 10)(  4,   1) | 0.141105962 0.100174059 0.195135960 0.024063258 
Par#174460#  E(  6,  1)( 15, 10)(  4,   1) | 0.141105962 0.100174059 0.195135960 0.024063258 
Par#174461#  E(  7,  1)( 15, 10)(  4,   1) | 1.000000000 1.000000000 1.000000000 0.000000000 
Par#174462#  E(  1,  2)( 15, 10)(  4,   1) | 0.858894038 0.804864040 0.899825941 0.024063258 
Par#174463#  E(  2,  3)( 15, 10)(  4,   1) | 0.858894038 0.804864040 0.899825941 0.024063258 
Par#174464#  E(  3,  4)( 15, 10)(  4,   1) | 0.858894038 0.804864040 0.899825941 0.024063258 
Par#174465#  E(  4,  5)( 15, 10)(  4,   1) | 0.858894038 0.804864040 0.899825941 0.024063258 
Par#174466#  E(  5,  6)( 15, 10)(  4,   1) | 0.858894038 0.804864040 0.899825941 0.024063258 
Par#174467#  E(  6,  7)( 15, 10)(  4,   1) | 0.858894038 0.804864040 0.899825941 0.024063258 
Par#174468#  E(  1,  1)( 16, 10)(  4,   1) | 0.141105962 0.100174059 0.195135960 0.024063258 
Par#174469#  E(  2,  1)( 16, 10)(  4,   1) | 0.141105962 0.100174059 0.195135960 0.024063258 
Par#174470#  E(  3,  1)( 16, 10)(  4,   1) | 0.141105962 0.100174059 0.195135960 0.024063258 
Par#174471#  E(  4,  1)( 16, 10)(  4,   1) | 0.141105962 0.100174059 0.195135960 0.024063258 
Par#174472#  E(  5,  1)( 16, 10)(  4,   1) | 0.141105962 0.100174059 0.195135960 0.024063258 
Par#174473#  E(  6,  1)( 16, 10)(  4,   1) | 0.141105962 0.100174059 0.195135960 0.024063258 
Par#174474#  E(  7,  1)( 16, 10)(  4,   1) | 1.000000000 1.000000000 1.000000000 0.000000000 
Par#174475#  E(  1,  2)( 16, 10)(  4,   1) | 0.858894038 0.804864040 0.899825941 0.024063258 
Par#174476#  E(  2,  3)( 16, 10)(  4,   1) | 0.858894038 0.804864040 0.899825941 0.024063258 
Par#174477#  E(  3,  4)( 16, 10)(  4,   1) | 0.858894038 0.804864040 0.899825941 0.024063258 
Par#174478#  E(  4,  5)( 16, 10)(  4,   1) | 0.858894038 0.804864040 0.899825941 0.024063258 
Par#174479#  E(  5,  6)( 16, 10)(  4,   1) | 0.858894038 0.804864040 0.899825941 0.024063258 
Par#174480#  E(  6,  7)( 16, 10)(  4,   1) | 0.858894038 0.804864040 0.899825941 0.024063258 
Par#174481#  E(  1,  1)( 17, 10)(  4,   1) | 0.141105962 0.100174059 0.195135960 0.024063258 
Par#174482#  E(  2,  1)( 17, 10)(  4,   1) | 0.141105962 0.100174059 0.195135960 0.024063258 
Par#174483#  E(  3,  1)( 17, 10)(  4,   1) | 0.141105962 0.100174059 0.195135960 0.024063258 
Par#174484#  E(  4,  1)( 17, 10)(  4,   1) | 0.141105962 0.100174059 0.195135960 0.024063258 
Par#174485#  E(  5,  1)( 17, 10)(  4,   1) | 0.141105962 0.100174059 0.195135960 0.024063258 
Par#174486#  E(  6,  1)( 17, 10)(  4,   1) | 0.141105962 0.100174059 0.195135960 0.024063258 
Par#174487#  E(  7,  1)( 17, 10)(  4,   1) | 1.000000000 1.000000000 1.000000000 0.000000000 
Par#174488#  E(  1,  2)( 17, 10)(  4,   1) | 0.858894038 0.804864040 0.899825941 0.024063258 
Par#174489#  E(  2,  3)( 17, 10)(  4,   1) | 0.858894038 0.804864040 0.899825941 0.024063258 
Par#174490#  E(  3,  4)( 17, 10)(  4,   1) | 0.858894038 0.804864040 0.899825941 0.024063258 
Par#174491#  E(  4,  5)( 17, 10)(  4,   1) | 0.858894038 0.804864040 0.899825941 0.024063258 
Par#174492#  E(  5,  6)( 17, 10)(  4,   1) | 0.858894038 0.804864040 0.899825941 0.024063258 
Par#174493#  E(  6,  7)( 17, 10)(  4,   1) | 0.858894038 0.804864040 0.899825941 0.024063258 
Par#174494#  E(  1,  1)( 18, 10)(  4,   1) | 0.141105962 0.100174059 0.195135960 0.024063258 
Par#174495#  E(  2,  1)( 18, 10)(  4,   1) | 0.141105962 0.100174059 0.195135960 0.024063258 
Par#174496#  E(  3,  1)( 18, 10)(  4,   1) | 0.141105962 0.100174059 0.195135960 0.024063258 
Par#174497#  E(  4,  1)( 18, 10)(  4,   1) | 0.141105962 0.100174059 0.195135960 0.024063258 
Par#174498#  E(  5,  1)( 18, 10)(  4,   1) | 0.141105962 0.100174059 0.195135960 0.024063258 
Par#174499#  E(  6,  1)( 18, 10)(  4,   1) | 0.141105962 0.100174059 0.195135960 0.024063258 
Par#174500#  E(  7,  1)( 18, 10)(  4,   1) | 1.000000000 1.000000000 1.000000000 0.000000000 
Par#174501#  E(  1,  2)( 18, 10)(  4,   1) | 0.858894038 0.804864040 0.899825941 0.024063258 
Par#174502#  E(  2,  3)( 18, 10)(  4,   1) | 0.858894038 0.804864040 0.899825941 0.024063258 
Par#174503#  E(  3,  4)( 18, 10)(  4,   1) | 0.858894038 0.804864040 0.899825941 0.024063258 
Par#174504#  E(  4,  5)( 18, 10)(  4,   1) | 0.858894038 0.804864040 0.899825941 0.024063258 
Par#174505#  E(  5,  6)( 18, 10)(  4,   1) | 0.858894038 0.804864040 0.899825941 0.024063258 
Par#174506#  E(  6,  7)( 18, 10)(  4,   1) | 0.858894038 0.804864040 0.899825941 0.024063258 
Par#174507#  E(  1,  1)( 19, 10)(  4,   1) | 0.141105962 0.100174059 0.195135960 0.024063258 
Par#174508#  E(  2,  1)( 19, 10)(  4,   1) | 0.141105962 0.100174059 0.195135960 0.024063258 
Par#174509#  E(  3,  1)( 19, 10)(  4,   1) | 0.141105962 0.100174059 0.195135960 0.024063258 
Par#174510#  E(  4,  1)( 19, 10)(  4,   1) | 0.141105962 0.100174059 0.195135960 0.024063258 
Par#174511#  E(  5,  1)( 19, 10)(  4,   1) | 0.141105962 0.100174059 0.195135960 0.024063258 
Par#174512#  E(  6,  1)( 19, 10)(  4,   1) | 0.141105962 0.100174059 0.195135960 0.024063258 
Par#174513#  E(  7,  1)( 19, 10)(  4,   1) | 1.000000000 1.000000000 1.000000000 0.000000000 
Par#174514#  E(  1,  2)( 19, 10)(  4,   1) | 0.858894038 0.804864040 0.899825941 0.024063258 
Par#174515#  E(  2,  3)( 19, 10)(  4,   1) | 0.858894038 0.804864040 0.899825941 0.024063258 
Par#174516#  E(  3,  4)( 19, 10)(  4,   1) | 0.858894038 0.804864040 0.899825941 0.024063258 
Par#174517#  E(  4,  5)( 19, 10)(  4,   1) | 0.858894038 0.804864040 0.899825941 0.024063258 
Par#174518#  E(  5,  6)( 19, 10)(  4,   1) | 0.858894038 0.804864040 0.899825941 0.024063258 
Par#174519#  E(  6,  7)( 19, 10)(  4,   1) | 0.858894038 0.804864040 0.899825941 0.024063258 
Par#174520#  E(  1,  1)( 20, 10)(  4,   1) | 0.141105962 0.100174059 0.195135960 0.024063258 
Par#174521#  E(  2,  1)( 20, 10)(  4,   1) | 0.141105962 0.100174059 0.195135960 0.024063258 
Par#174522#  E(  3,  1)( 20, 10)(  4,   1) | 0.141105962 0.100174059 0.195135960 0.024063258 
Par#174523#  E(  4,  1)( 20, 10)(  4,   1) | 0.141105962 0.100174059 0.195135960 0.024063258 
Par#174524#  E(  5,  1)( 20, 10)(  4,   1) | 0.141105962 0.100174059 0.195135960 0.024063258 
Par#174525#  E(  6,  1)( 20, 10)(  4,   1) | 0.141105962 0.100174059 0.195135960 0.024063258 
Par#174526#  E(  7,  1)( 20, 10)(  4,   1) | 1.000000000 1.000000000 1.000000000 0.000000000 
Par#174527#  E(  1,  2)( 20, 10)(  4,   1) | 0.858894038 0.804864040 0.899825941 0.024063258 
Par#174528#  E(  2,  3)( 20, 10)(  4,   1) | 0.858894038 0.804864040 0.899825941 0.024063258 
Par#174529#  E(  3,  4)( 20, 10)(  4,   1) | 0.858894038 0.804864040 0.899825941 0.024063258 
Par#174530#  E(  4,  5)( 20, 10)(  4,   1) | 0.858894038 0.804864040 0.899825941 0.024063258 
Par#174531#  E(  5,  6)( 20, 10)(  4,   1) | 0.858894038 0.804864040 0.899825941 0.024063258 
Par#174532#  E(  6,  7)( 20, 10)(  4,   1) | 0.858894038 0.804864040 0.899825941 0.024063258 
Par#174533#  E(  1,  1)( 21, 10)(  4,   1) | 0.141105962 0.100174059 0.195135960 0.024063258 
Par#174534#  E(  2,  1)( 21, 10)(  4,   1) | 0.141105962 0.100174059 0.195135960 0.024063258 
Par#174535#  E(  3,  1)( 21, 10)(  4,   1) | 0.141105962 0.100174059 0.195135960 0.024063258 
Par#174536#  E(  4,  1)( 21, 10)(  4,   1) | 0.141105962 0.100174059 0.195135960 0.024063258 
Par#174537#  E(  5,  1)( 21, 10)(  4,   1) | 0.141105962 0.100174059 0.195135960 0.024063258 
Par#174538#  E(  6,  1)( 21, 10)(  4,   1) | 0.141105962 0.100174059 0.195135960 0.024063258 
Par#174539#  E(  7,  1)( 21, 10)(  4,   1) | 1.000000000 1.000000000 1.000000000 0.000000000 
Par#174540#  E(  1,  2)( 21, 10)(  4,   1) | 0.858894038 0.804864040 0.899825941 0.024063258 
Par#174541#  E(  2,  3)( 21, 10)(  4,   1) | 0.858894038 0.804864040 0.899825941 0.024063258 
Par#174542#  E(  3,  4)( 21, 10)(  4,   1) | 0.858894038 0.804864040 0.899825941 0.024063258 
Par#174543#  E(  4,  5)( 21, 10)(  4,   1) | 0.858894038 0.804864040 0.899825941 0.024063258 
Par#174544#  E(  5,  6)( 21, 10)(  4,   1) | 0.858894038 0.804864040 0.899825941 0.024063258 
Par#174545#  E(  6,  7)( 21, 10)(  4,   1) | 0.858894038 0.804864040 0.899825941 0.024063258 
Par#174546#  E(  1,  1)( 22, 10)(  4,   1) | 0.141105962 0.100174059 0.195135960 0.024063258 
Par#174547#  E(  2,  1)( 22, 10)(  4,   1) | 0.141105962 0.100174059 0.195135960 0.024063258 
Par#174548#  E(  3,  1)( 22, 10)(  4,   1) | 0.141105962 0.100174059 0.195135960 0.024063258 
Par#174549#  E(  4,  1)( 22, 10)(  4,   1) | 0.141105962 0.100174059 0.195135960 0.024063258 
Par#174550#  E(  5,  1)( 22, 10)(  4,   1) | 0.141105962 0.100174059 0.195135960 0.024063258 
Par#174551#  E(  6,  1)( 22, 10)(  4,   1) | 0.141105962 0.100174059 0.195135960 0.024063258 
Par#174552#  E(  7,  1)( 22, 10)(  4,   1) | 1.000000000 1.000000000 1.000000000 0.000000000 
Par#174553#  E(  1,  2)( 22, 10)(  4,   1) | 0.858894038 0.804864040 0.899825941 0.024063258 
Par#174554#  E(  2,  3)( 22, 10)(  4,   1) | 0.858894038 0.804864040 0.899825941 0.024063258 
Par#174555#  E(  3,  4)( 22, 10)(  4,   1) | 0.858894038 0.804864040 0.899825941 0.024063258 
Par#174556#  E(  4,  5)( 22, 10)(  4,   1) | 0.858894038 0.804864040 0.899825941 0.024063258 
Par#174557#  E(  5,  6)( 22, 10)(  4,   1) | 0.858894038 0.804864040 0.899825941 0.024063258 
Par#174558#  E(  6,  7)( 22, 10)(  4,   1) | 0.858894038 0.804864040 0.899825941 0.024063258 
Par#174559#  E(  1,  1)( 23, 10)(  4,   1) | 0.141105962 0.100174059 0.195135960 0.024063258 
Par#174560#  E(  2,  1)( 23, 10)(  4,   1) | 0.141105962 0.100174059 0.195135960 0.024063258 
Par#174561#  E(  3,  1)( 23, 10)(  4,   1) | 0.141105962 0.100174059 0.195135960 0.024063258 
Par#174562#  E(  4,  1)( 23, 10)(  4,   1) | 0.141105962 0.100174059 0.195135960 0.024063258 
Par#174563#  E(  5,  1)( 23, 10)(  4,   1) | 0.141105962 0.100174059 0.195135960 0.024063258 
Par#174564#  E(  6,  1)( 23, 10)(  4,   1) | 0.141105962 0.100174059 0.195135960 0.024063258 
Par#174565#  E(  7,  1)( 23, 10)(  4,   1) | 1.000000000 1.000000000 1.000000000 0.000000000 
Par#174566#  E(  1,  2)( 23, 10)(  4,   1) | 0.858894038 0.804864040 0.899825941 0.024063258 
Par#174567#  E(  2,  3)( 23, 10)(  4,   1) | 0.858894038 0.804864040 0.899825941 0.024063258 
Par#174568#  E(  3,  4)( 23, 10)(  4,   1) | 0.858894038 0.804864040 0.899825941 0.024063258 
Par#174569#  E(  4,  5)( 23, 10)(  4,   1) | 0.858894038 0.804864040 0.899825941 0.024063258 
Par#174570#  E(  5,  6)( 23, 10)(  4,   1) | 0.858894038 0.804864040 0.899825941 0.024063258 
Par#174571#  E(  6,  7)( 23, 10)(  4,   1) | 0.858894038 0.804864040 0.899825941 0.024063258 
Par#174572#  E(  1,  1)( 24, 10)(  4,   1) | 0.141105962 0.100174059 0.195135960 0.024063258 
Par#174573#  E(  2,  1)( 24, 10)(  4,   1) | 0.141105962 0.100174059 0.195135960 0.024063258 
Par#174574#  E(  3,  1)( 24, 10)(  4,   1) | 0.141105962 0.100174059 0.195135960 0.024063258 
Par#174575#  E(  4,  1)( 24, 10)(  4,   1) | 0.141105962 0.100174059 0.195135960 0.024063258 
Par#174576#  E(  5,  1)( 24, 10)(  4,   1) | 0.141105962 0.100174059 0.195135960 0.024063258 
Par#174577#  E(  6,  1)( 24, 10)(  4,   1) | 0.141105962 0.100174059 0.195135960 0.024063258 
Par#174578#  E(  7,  1)( 24, 10)(  4,   1) | 1.000000000 1.000000000 1.000000000 0.000000000 
Par#174579#  E(  1,  2)( 24, 10)(  4,   1) | 0.858894038 0.804864040 0.899825941 0.024063258 
Par#174580#  E(  2,  3)( 24, 10)(  4,   1) | 0.858894038 0.804864040 0.899825941 0.024063258 
Par#174581#  E(  3,  4)( 24, 10)(  4,   1) | 0.858894038 0.804864040 0.899825941 0.024063258 
Par#174582#  E(  4,  5)( 24, 10)(  4,   1) | 0.858894038 0.804864040 0.899825941 0.024063258 
Par#174583#  E(  5,  6)( 24, 10)(  4,   1) | 0.858894038 0.804864040 0.899825941 0.024063258 
Par#174584#  E(  6,  7)( 24, 10)(  4,   1) | 0.858894038 0.804864040 0.899825941 0.024063258 
Par#174585#  E(  1,  1)( 25, 10)(  4,   1) | 0.141105962 0.100174059 0.195135960 0.024063258 
Par#174586#  E(  2,  1)( 25, 10)(  4,   1) | 0.141105962 0.100174059 0.195135960 0.024063258 
Par#174587#  E(  3,  1)( 25, 10)(  4,   1) | 0.141105962 0.100174059 0.195135960 0.024063258 
Par#174588#  E(  4,  1)( 25, 10)(  4,   1) | 0.141105962 0.100174059 0.195135960 0.024063258 
Par#174589#  E(  5,  1)( 25, 10)(  4,   1) | 0.141105962 0.100174059 0.195135960 0.024063258 
Par#174590#  E(  6,  1)( 25, 10)(  4,   1) | 0.141105962 0.100174059 0.195135960 0.024063258 
Par#174591#  E(  7,  1)( 25, 10)(  4,   1) | 1.000000000 1.000000000 1.000000000 0.000000000 
Par#174592#  E(  1,  2)( 25, 10)(  4,   1) | 0.858894038 0.804864040 0.899825941 0.024063258 
Par#174593#  E(  2,  3)( 25, 10)(  4,   1) | 0.858894038 0.804864040 0.899825941 0.024063258 
Par#174594#  E(  3,  4)( 25, 10)(  4,   1) | 0.858894038 0.804864040 0.899825941 0.024063258 
Par#174595#  E(  4,  5)( 25, 10)(  4,   1) | 0.858894038 0.804864040 0.899825941 0.024063258 
Par#174596#  E(  5,  6)( 25, 10)(  4,   1) | 0.858894038 0.804864040 0.899825941 0.024063258 
Par#174597#  E(  6,  7)( 25, 10)(  4,   1) | 0.858894038 0.804864040 0.899825941 0.024063258 
Par#174598#  E(  1,  1)( 26, 10)(  4,   1) | 0.141105962 0.100174059 0.195135960 0.024063258 
Par#174599#  E(  2,  1)( 26, 10)(  4,   1) | 0.141105962 0.100174059 0.195135960 0.024063258 
Par#174600#  E(  3,  1)( 26, 10)(  4,   1) | 0.141105962 0.100174059 0.195135960 0.024063258 
Par#174601#  E(  4,  1)( 26, 10)(  4,   1) | 0.141105962 0.100174059 0.195135960 0.024063258 
Par#174602#  E(  5,  1)( 26, 10)(  4,   1) | 0.141105962 0.100174059 0.195135960 0.024063258 
Par#174603#  E(  6,  1)( 26, 10)(  4,   1) | 0.141105962 0.100174059 0.195135960 0.024063258 
Par#174604#  E(  7,  1)( 26, 10)(  4,   1) | 1.000000000 1.000000000 1.000000000 0.000000000 
Par#174605#  E(  1,  2)( 26, 10)(  4,   1) | 0.858894038 0.804864040 0.899825941 0.024063258 
Par#174606#  E(  2,  3)( 26, 10)(  4,   1) | 0.858894038 0.804864040 0.899825941 0.024063258 
Par#174607#  E(  3,  4)( 26, 10)(  4,   1) | 0.858894038 0.804864040 0.899825941 0.024063258 
Par#174608#  E(  4,  5)( 26, 10)(  4,   1) | 0.858894038 0.804864040 0.899825941 0.024063258 
Par#174609#  E(  5,  6)( 26, 10)(  4,   1) | 0.858894038 0.804864040 0.899825941 0.024063258 
Par#174610#  E(  6,  7)( 26, 10)(  4,   1) | 0.858894038 0.804864040 0.899825941 0.024063258 
Par#174611#  E(  1,  1)( 27, 10)(  4,   1) | 0.141105962 0.100174059 0.195135960 0.024063258 
Par#174612#  E(  2,  1)( 27, 10)(  4,   1) | 0.141105962 0.100174059 0.195135960 0.024063258 
Par#174613#  E(  3,  1)( 27, 10)(  4,   1) | 0.141105962 0.100174059 0.195135960 0.024063258 
Par#174614#  E(  4,  1)( 27, 10)(  4,   1) | 0.141105962 0.100174059 0.195135960 0.024063258 
Par#174615#  E(  5,  1)( 27, 10)(  4,   1) | 0.141105962 0.100174059 0.195135960 0.024063258 
Par#174616#  E(  6,  1)( 27, 10)(  4,   1) | 0.141105962 0.100174059 0.195135960 0.024063258 
Par#174617#  E(  7,  1)( 27, 10)(  4,   1) | 1.000000000 1.000000000 1.000000000 0.000000000 
Par#174618#  E(  1,  2)( 27, 10)(  4,   1) | 0.858894038 0.804864040 0.899825941 0.024063258 
Par#174619#  E(  2,  3)( 27, 10)(  4,   1) | 0.858894038 0.804864040 0.899825941 0.024063258 
Par#174620#  E(  3,  4)( 27, 10)(  4,   1) | 0.858894038 0.804864040 0.899825941 0.024063258 
Par#174621#  E(  4,  5)( 27, 10)(  4,   1) | 0.858894038 0.804864040 0.899825941 0.024063258 
Par#174622#  E(  5,  6)( 27, 10)(  4,   1) | 0.858894038 0.804864040 0.899825941 0.024063258 
Par#174623#  E(  6,  7)( 27, 10)(  4,   1) | 0.858894038 0.804864040 0.899825941 0.024063258 
Par#174624#  E(  1,  1)( 28, 10)(  4,   1) | 0.141105962 0.100174059 0.195135960 0.024063258 
Par#174625#  E(  2,  1)( 28, 10)(  4,   1) | 0.141105962 0.100174059 0.195135960 0.024063258 
Par#174626#  E(  3,  1)( 28, 10)(  4,   1) | 0.141105962 0.100174059 0.195135960 0.024063258 
Par#174627#  E(  4,  1)( 28, 10)(  4,   1) | 0.141105962 0.100174059 0.195135960 0.024063258 
Par#174628#  E(  5,  1)( 28, 10)(  4,   1) | 0.141105962 0.100174059 0.195135960 0.024063258 
Par#174629#  E(  6,  1)( 28, 10)(  4,   1) | 0.141105962 0.100174059 0.195135960 0.024063258 
Par#174630#  E(  7,  1)( 28, 10)(  4,   1) | 1.000000000 1.000000000 1.000000000 0.000000000 
Par#174631#  E(  1,  2)( 28, 10)(  4,   1) | 0.858894038 0.804864040 0.899825941 0.024063258 
Par#174632#  E(  2,  3)( 28, 10)(  4,   1) | 0.858894038 0.804864040 0.899825941 0.024063258 
Par#174633#  E(  3,  4)( 28, 10)(  4,   1) | 0.858894038 0.804864040 0.899825941 0.024063258 
Par#174634#  E(  4,  5)( 28, 10)(  4,   1) | 0.858894038 0.804864040 0.899825941 0.024063258 
Par#174635#  E(  5,  6)( 28, 10)(  4,   1) | 0.858894038 0.804864040 0.899825941 0.024063258 
Par#174636#  E(  6,  7)( 28, 10)(  4,   1) | 0.858894038 0.804864040 0.899825941 0.024063258 
Par#174637#  E(  1,  1)( 29, 10)(  4,   1) | 0.141105962 0.100174059 0.195135960 0.024063258 
Par#174638#  E(  2,  1)( 29, 10)(  4,   1) | 0.141105962 0.100174059 0.195135960 0.024063258 
Par#174639#  E(  3,  1)( 29, 10)(  4,   1) | 0.141105962 0.100174059 0.195135960 0.024063258 
Par#174640#  E(  4,  1)( 29, 10)(  4,   1) | 0.141105962 0.100174059 0.195135960 0.024063258 
Par#174641#  E(  5,  1)( 29, 10)(  4,   1) | 0.141105962 0.100174059 0.195135960 0.024063258 
Par#174642#  E(  6,  1)( 29, 10)(  4,   1) | 0.141105962 0.100174059 0.195135960 0.024063258 
Par#174643#  E(  7,  1)( 29, 10)(  4,   1) | 1.000000000 1.000000000 1.000000000 0.000000000 
Par#174644#  E(  1,  2)( 29, 10)(  4,   1) | 0.858894038 0.804864040 0.899825941 0.024063258 
Par#174645#  E(  2,  3)( 29, 10)(  4,   1) | 0.858894038 0.804864040 0.899825941 0.024063258 
Par#174646#  E(  3,  4)( 29, 10)(  4,   1) | 0.858894038 0.804864040 0.899825941 0.024063258 
Par#174647#  E(  4,  5)( 29, 10)(  4,   1) | 0.858894038 0.804864040 0.899825941 0.024063258 
Par#174648#  E(  5,  6)( 29, 10)(  4,   1) | 0.858894038 0.804864040 0.899825941 0.024063258 
Par#174649#  E(  6,  7)( 29, 10)(  4,   1) | 0.858894038 0.804864040 0.899825941 0.024063258 
Par#174650#  E(  1,  1)( 30, 10)(  4,   1) | 0.141105962 0.100174059 0.195135960 0.024063258 
Par#174651#  E(  2,  1)( 30, 10)(  4,   1) | 0.141105962 0.100174059 0.195135960 0.024063258 
Par#174652#  E(  3,  1)( 30, 10)(  4,   1) | 0.141105962 0.100174059 0.195135960 0.024063258 
Par#174653#  E(  4,  1)( 30, 10)(  4,   1) | 0.141105962 0.100174059 0.195135960 0.024063258 
Par#174654#  E(  5,  1)( 30, 10)(  4,   1) | 0.141105962 0.100174059 0.195135960 0.024063258 
Par#174655#  E(  6,  1)( 30, 10)(  4,   1) | 0.141105962 0.100174059 0.195135960 0.024063258 
Par#174656#  E(  7,  1)( 30, 10)(  4,   1) | 1.000000000 1.000000000 1.000000000 0.000000000 
Par#174657#  E(  1,  2)( 30, 10)(  4,   1) | 0.858894038 0.804864040 0.899825941 0.024063258 
Par#174658#  E(  2,  3)( 30, 10)(  4,   1) | 0.858894038 0.804864040 0.899825941 0.024063258 
Par#174659#  E(  3,  4)( 30, 10)(  4,   1) | 0.858894038 0.804864040 0.899825941 0.024063258 
Par#174660#  E(  4,  5)( 30, 10)(  4,   1) | 0.858894038 0.804864040 0.899825941 0.024063258 
Par#174661#  E(  5,  6)( 30, 10)(  4,   1) | 0.858894038 0.804864040 0.899825941 0.024063258 
Par#174662#  E(  6,  7)( 30, 10)(  4,   1) | 0.858894038 0.804864040 0.899825941 0.024063258 
Par#174663#  E(  1,  1)( 31, 10)(  4,   1) | 0.141105962 0.100174059 0.195135960 0.024063258 
Par#174664#  E(  2,  1)( 31, 10)(  4,   1) | 0.141105962 0.100174059 0.195135960 0.024063258 
Par#174665#  E(  3,  1)( 31, 10)(  4,   1) | 0.141105962 0.100174059 0.195135960 0.024063258 
Par#174666#  E(  4,  1)( 31, 10)(  4,   1) | 0.141105962 0.100174059 0.195135960 0.024063258 
Par#174667#  E(  5,  1)( 31, 10)(  4,   1) | 0.141105962 0.100174059 0.195135960 0.024063258 
Par#174668#  E(  6,  1)( 31, 10)(  4,   1) | 0.141105962 0.100174059 0.195135960 0.024063258 
Par#174669#  E(  7,  1)( 31, 10)(  4,   1) | 1.000000000 1.000000000 1.000000000 0.000000000 
Par#174670#  E(  1,  2)( 31, 10)(  4,   1) | 0.858894038 0.804864040 0.899825941 0.024063258 
Par#174671#  E(  2,  3)( 31, 10)(  4,   1) | 0.858894038 0.804864040 0.899825941 0.024063258 
Par#174672#  E(  3,  4)( 31, 10)(  4,   1) | 0.858894038 0.804864040 0.899825941 0.024063258 
Par#174673#  E(  4,  5)( 31, 10)(  4,   1) | 0.858894038 0.804864040 0.899825941 0.024063258 
Par#174674#  E(  5,  6)( 31, 10)(  4,   1) | 0.858894038 0.804864040 0.899825941 0.024063258 
Par#174675#  E(  6,  7)( 31, 10)(  4,   1) | 0.858894038 0.804864040 0.899825941 0.024063258 
Par#174676#  E(  1,  1)( 32, 10)(  4,   1) | 0.141105962 0.100174059 0.195135960 0.024063258 
Par#174677#  E(  2,  1)( 32, 10)(  4,   1) | 0.141105962 0.100174059 0.195135960 0.024063258 
Par#174678#  E(  3,  1)( 32, 10)(  4,   1) | 0.141105962 0.100174059 0.195135960 0.024063258 
Par#174679#  E(  4,  1)( 32, 10)(  4,   1) | 0.141105962 0.100174059 0.195135960 0.024063258 
Par#174680#  E(  5,  1)( 32, 10)(  4,   1) | 0.141105962 0.100174059 0.195135960 0.024063258 
Par#174681#  E(  6,  1)( 32, 10)(  4,   1) | 0.141105962 0.100174059 0.195135960 0.024063258 
Par#174682#  E(  7,  1)( 32, 10)(  4,   1) | 1.000000000 1.000000000 1.000000000 0.000000000 
Par#174683#  E(  1,  2)( 32, 10)(  4,   1) | 0.858894038 0.804864040 0.899825941 0.024063258 
Par#174684#  E(  2,  3)( 32, 10)(  4,   1) | 0.858894038 0.804864040 0.899825941 0.024063258 
Par#174685#  E(  3,  4)( 32, 10)(  4,   1) | 0.858894038 0.804864040 0.899825941 0.024063258 
Par#174686#  E(  4,  5)( 32, 10)(  4,   1) | 0.858894038 0.804864040 0.899825941 0.024063258 
Par#174687#  E(  5,  6)( 32, 10)(  4,   1) | 0.858894038 0.804864040 0.899825941 0.024063258 
Par#174688#  E(  6,  7)( 32, 10)(  4,   1) | 0.858894038 0.804864040 0.899825941 0.024063258 
Par#174689#  E(  1,  1)( 33, 10)(  4,   1) | 0.141105962 0.100174059 0.195135960 0.024063258 
Par#174690#  E(  2,  1)( 33, 10)(  4,   1) | 0.141105962 0.100174059 0.195135960 0.024063258 
Par#174691#  E(  3,  1)( 33, 10)(  4,   1) | 0.141105962 0.100174059 0.195135960 0.024063258 
Par#174692#  E(  4,  1)( 33, 10)(  4,   1) | 0.141105962 0.100174059 0.195135960 0.024063258 
Par#174693#  E(  5,  1)( 33, 10)(  4,   1) | 0.141105962 0.100174059 0.195135960 0.024063258 
Par#174694#  E(  6,  1)( 33, 10)(  4,   1) | 0.141105962 0.100174059 0.195135960 0.024063258 
Par#174695#  E(  7,  1)( 33, 10)(  4,   1) | 1.000000000 1.000000000 1.000000000 0.000000000 
Par#174696#  E(  1,  2)( 33, 10)(  4,   1) | 0.858894038 0.804864040 0.899825941 0.024063258 
Par#174697#  E(  2,  3)( 33, 10)(  4,   1) | 0.858894038 0.804864040 0.899825941 0.024063258 
Par#174698#  E(  3,  4)( 33, 10)(  4,   1) | 0.858894038 0.804864040 0.899825941 0.024063258 
Par#174699#  E(  4,  5)( 33, 10)(  4,   1) | 0.858894038 0.804864040 0.899825941 0.024063258 
Par#174700#  E(  5,  6)( 33, 10)(  4,   1) | 0.858894038 0.804864040 0.899825941 0.024063258 
Par#174701#  E(  6,  7)( 33, 10)(  4,   1) | 0.858894038 0.804864040 0.899825941 0.024063258 
Par#174702#  E(  1,  1)( 34, 10)(  4,   1) | 0.141105962 0.100174059 0.195135960 0.024063258 
Par#174703#  E(  2,  1)( 34, 10)(  4,   1) | 0.141105962 0.100174059 0.195135960 0.024063258 
Par#174704#  E(  3,  1)( 34, 10)(  4,   1) | 0.141105962 0.100174059 0.195135960 0.024063258 
Par#174705#  E(  4,  1)( 34, 10)(  4,   1) | 0.141105962 0.100174059 0.195135960 0.024063258 
Par#174706#  E(  5,  1)( 34, 10)(  4,   1) | 0.141105962 0.100174059 0.195135960 0.024063258 
Par#174707#  E(  6,  1)( 34, 10)(  4,   1) | 0.141105962 0.100174059 0.195135960 0.024063258 
Par#174708#  E(  7,  1)( 34, 10)(  4,   1) | 1.000000000 1.000000000 1.000000000 0.000000000 
Par#174709#  E(  1,  2)( 34, 10)(  4,   1) | 0.858894038 0.804864040 0.899825941 0.024063258 
Par#174710#  E(  2,  3)( 34, 10)(  4,   1) | 0.858894038 0.804864040 0.899825941 0.024063258 
Par#174711#  E(  3,  4)( 34, 10)(  4,   1) | 0.858894038 0.804864040 0.899825941 0.024063258 
Par#174712#  E(  4,  5)( 34, 10)(  4,   1) | 0.858894038 0.804864040 0.899825941 0.024063258 
Par#174713#  E(  5,  6)( 34, 10)(  4,   1) | 0.858894038 0.804864040 0.899825941 0.024063258 
Par#174714#  E(  6,  7)( 34, 10)(  4,   1) | 0.858894038 0.804864040 0.899825941 0.024063258 
Par#174715#  E(  1,  1)( 35, 10)(  4,   1) | 0.141105962 0.100174059 0.195135960 0.024063258 
Par#174716#  E(  2,  1)( 35, 10)(  4,   1) | 0.141105962 0.100174059 0.195135960 0.024063258 
Par#174717#  E(  3,  1)( 35, 10)(  4,   1) | 0.141105962 0.100174059 0.195135960 0.024063258 
Par#174718#  E(  4,  1)( 35, 10)(  4,   1) | 0.141105962 0.100174059 0.195135960 0.024063258 
Par#174719#  E(  5,  1)( 35, 10)(  4,   1) | 0.141105962 0.100174059 0.195135960 0.024063258 
Par#174720#  E(  6,  1)( 35, 10)(  4,   1) | 0.141105962 0.100174059 0.195135960 0.024063258 
Par#174721#  E(  7,  1)( 35, 10)(  4,   1) | 1.000000000 1.000000000 1.000000000 0.000000000 
Par#174722#  E(  1,  2)( 35, 10)(  4,   1) | 0.858894038 0.804864040 0.899825941 0.024063258 
Par#174723#  E(  2,  3)( 35, 10)(  4,   1) | 0.858894038 0.804864040 0.899825941 0.024063258 
Par#174724#  E(  3,  4)( 35, 10)(  4,   1) | 0.858894038 0.804864040 0.899825941 0.024063258 
Par#174725#  E(  4,  5)( 35, 10)(  4,   1) | 0.858894038 0.804864040 0.899825941 0.024063258 
Par#174726#  E(  5,  6)( 35, 10)(  4,   1) | 0.858894038 0.804864040 0.899825941 0.024063258 
Par#174727#  E(  6,  7)( 35, 10)(  4,   1) | 0.858894038 0.804864040 0.899825941 0.024063258 
Par#174728#  E(  1,  1)( 36, 10)(  4,   1) | 0.141105962 0.100174059 0.195135960 0.024063258 
Par#174729#  E(  2,  1)( 36, 10)(  4,   1) | 0.141105962 0.100174059 0.195135960 0.024063258 
Par#174730#  E(  3,  1)( 36, 10)(  4,   1) | 0.141105962 0.100174059 0.195135960 0.024063258 
Par#174731#  E(  4,  1)( 36, 10)(  4,   1) | 0.141105962 0.100174059 0.195135960 0.024063258 
Par#174732#  E(  5,  1)( 36, 10)(  4,   1) | 0.141105962 0.100174059 0.195135960 0.024063258 
Par#174733#  E(  6,  1)( 36, 10)(  4,   1) | 0.141105962 0.100174059 0.195135960 0.024063258 
Par#174734#  E(  7,  1)( 36, 10)(  4,   1) | 1.000000000 1.000000000 1.000000000 0.000000000 
Par#174735#  E(  1,  2)( 36, 10)(  4,   1) | 0.858894038 0.804864040 0.899825941 0.024063258 
Par#174736#  E(  2,  3)( 36, 10)(  4,   1) | 0.858894038 0.804864040 0.899825941 0.024063258 
Par#174737#  E(  3,  4)( 36, 10)(  4,   1) | 0.858894038 0.804864040 0.899825941 0.024063258 
Par#174738#  E(  4,  5)( 36, 10)(  4,   1) | 0.858894038 0.804864040 0.899825941 0.024063258 
Par#174739#  E(  5,  6)( 36, 10)(  4,   1) | 0.858894038 0.804864040 0.899825941 0.024063258 
Par#174740#  E(  6,  7)( 36, 10)(  4,   1) | 0.858894038 0.804864040 0.899825941 0.024063258 
Par#174741#  E(  1,  1)( 37, 10)(  4,   1) | 0.141105962 0.100174059 0.195135960 0.024063258 
Par#174742#  E(  2,  1)( 37, 10)(  4,   1) | 0.141105962 0.100174059 0.195135960 0.024063258 
Par#174743#  E(  3,  1)( 37, 10)(  4,   1) | 0.141105962 0.100174059 0.195135960 0.024063258 
Par#174744#  E(  4,  1)( 37, 10)(  4,   1) | 0.141105962 0.100174059 0.195135960 0.024063258 
Par#174745#  E(  5,  1)( 37, 10)(  4,   1) | 0.141105962 0.100174059 0.195135960 0.024063258 
Par#174746#  E(  6,  1)( 37, 10)(  4,   1) | 0.141105962 0.100174059 0.195135960 0.024063258 
Par#174747#  E(  7,  1)( 37, 10)(  4,   1) | 1.000000000 1.000000000 1.000000000 0.000000000 
Par#174748#  E(  1,  2)( 37, 10)(  4,   1) | 0.858894038 0.804864040 0.899825941 0.024063258 
Par#174749#  E(  2,  3)( 37, 10)(  4,   1) | 0.858894038 0.804864040 0.899825941 0.024063258 
Par#174750#  E(  3,  4)( 37, 10)(  4,   1) | 0.858894038 0.804864040 0.899825941 0.024063258 
Par#174751#  E(  4,  5)( 37, 10)(  4,   1) | 0.858894038 0.804864040 0.899825941 0.024063258 
Par#174752#  E(  5,  6)( 37, 10)(  4,   1) | 0.858894038 0.804864040 0.899825941 0.024063258 
Par#174753#  E(  6,  7)( 37, 10)(  4,   1) | 0.858894038 0.804864040 0.899825941 0.024063258 
Par#174754#  E(  1,  1)( 38, 10)(  4,   1) | 0.141105962 0.100174059 0.195135960 0.024063258 
Par#174755#  E(  2,  1)( 38, 10)(  4,   1) | 0.141105962 0.100174059 0.195135960 0.024063258 
Par#174756#  E(  3,  1)( 38, 10)(  4,   1) | 0.141105962 0.100174059 0.195135960 0.024063258 
Par#174757#  E(  4,  1)( 38, 10)(  4,   1) | 0.141105962 0.100174059 0.195135960 0.024063258 
Par#174758#  E(  5,  1)( 38, 10)(  4,   1) | 0.141105962 0.100174059 0.195135960 0.024063258 
Par#174759#  E(  6,  1)( 38, 10)(  4,   1) | 0.141105962 0.100174059 0.195135960 0.024063258 
Par#174760#  E(  7,  1)( 38, 10)(  4,   1) | 1.000000000 1.000000000 1.000000000 0.000000000 
Par#174761#  E(  1,  2)( 38, 10)(  4,   1) | 0.858894038 0.804864040 0.899825941 0.024063258 
Par#174762#  E(  2,  3)( 38, 10)(  4,   1) | 0.858894038 0.804864040 0.899825941 0.024063258 
Par#174763#  E(  3,  4)( 38, 10)(  4,   1) | 0.858894038 0.804864040 0.899825941 0.024063258 
Par#174764#  E(  4,  5)( 38, 10)(  4,   1) | 0.858894038 0.804864040 0.899825941 0.024063258 
Par#174765#  E(  5,  6)( 38, 10)(  4,   1) | 0.858894038 0.804864040 0.899825941 0.024063258 
Par#174766#  E(  6,  7)( 38, 10)(  4,   1) | 0.858894038 0.804864040 0.899825941 0.024063258 
Par#174767#  E(  1,  1)( 11, 11)(  4,   1) | 0.141105962 0.100174059 0.195135960 0.024063258 
Par#174768#  E(  2,  1)( 11, 11)(  4,   1) | 0.141105962 0.100174059 0.195135960 0.024063258 
Par#174769#  E(  3,  1)( 11, 11)(  4,   1) | 0.141105962 0.100174059 0.195135960 0.024063258 
Par#174770#  E(  4,  1)( 11, 11)(  4,   1) | 0.141105962 0.100174059 0.195135960 0.024063258 
Par#174771#  E(  5,  1)( 11, 11)(  4,   1) | 0.141105962 0.100174059 0.195135960 0.024063258 
Par#174772#  E(  6,  1)( 11, 11)(  4,   1) | 0.141105962 0.100174059 0.195135960 0.024063258 
Par#174773#  E(  7,  1)( 11, 11)(  4,   1) | 1.000000000 1.000000000 1.000000000 0.000000000 
Par#174774#  E(  1,  2)( 11, 11)(  4,   1) | 0.858894038 0.804864040 0.899825941 0.024063258 
Par#174775#  E(  2,  3)( 11, 11)(  4,   1) | 0.858894038 0.804864040 0.899825941 0.024063258 
Par#174776#  E(  3,  4)( 11, 11)(  4,   1) | 0.858894038 0.804864040 0.899825941 0.024063258 
Par#174777#  E(  4,  5)( 11, 11)(  4,   1) | 0.858894038 0.804864040 0.899825941 0.024063258 
Par#174778#  E(  5,  6)( 11, 11)(  4,   1) | 0.858894038 0.804864040 0.899825941 0.024063258 
Par#174779#  E(  6,  7)( 11, 11)(  4,   1) | 0.858894038 0.804864040 0.899825941 0.024063258 
Par#174780#  E(  1,  1)( 12, 11)(  4,   1) | 0.141105962 0.100174059 0.195135960 0.024063258 
Par#174781#  E(  2,  1)( 12, 11)(  4,   1) | 0.141105962 0.100174059 0.195135960 0.024063258 
Par#174782#  E(  3,  1)( 12, 11)(  4,   1) | 0.141105962 0.100174059 0.195135960 0.024063258 
Par#174783#  E(  4,  1)( 12, 11)(  4,   1) | 0.141105962 0.100174059 0.195135960 0.024063258 
Par#174784#  E(  5,  1)( 12, 11)(  4,   1) | 0.141105962 0.100174059 0.195135960 0.024063258 
Par#174785#  E(  6,  1)( 12, 11)(  4,   1) | 0.141105962 0.100174059 0.195135960 0.024063258 
Par#174786#  E(  7,  1)( 12, 11)(  4,   1) | 1.000000000 1.000000000 1.000000000 0.000000000 
Par#174787#  E(  1,  2)( 12, 11)(  4,   1) | 0.858894038 0.804864040 0.899825941 0.024063258 
Par#174788#  E(  2,  3)( 12, 11)(  4,   1) | 0.858894038 0.804864040 0.899825941 0.024063258 
Par#174789#  E(  3,  4)( 12, 11)(  4,   1) | 0.858894038 0.804864040 0.899825941 0.024063258 
Par#174790#  E(  4,  5)( 12, 11)(  4,   1) | 0.858894038 0.804864040 0.899825941 0.024063258 
Par#174791#  E(  5,  6)( 12, 11)(  4,   1) | 0.858894038 0.804864040 0.899825941 0.024063258 
Par#174792#  E(  6,  7)( 12, 11)(  4,   1) | 0.858894038 0.804864040 0.899825941 0.024063258 
Par#174793#  E(  1,  1)( 13, 11)(  4,   1) | 0.141105962 0.100174059 0.195135960 0.024063258 
Par#174794#  E(  2,  1)( 13, 11)(  4,   1) | 0.141105962 0.100174059 0.195135960 0.024063258 
Par#174795#  E(  3,  1)( 13, 11)(  4,   1) | 0.141105962 0.100174059 0.195135960 0.024063258 
Par#174796#  E(  4,  1)( 13, 11)(  4,   1) | 0.141105962 0.100174059 0.195135960 0.024063258 
Par#174797#  E(  5,  1)( 13, 11)(  4,   1) | 0.141105962 0.100174059 0.195135960 0.024063258 
Par#174798#  E(  6,  1)( 13, 11)(  4,   1) | 0.141105962 0.100174059 0.195135960 0.024063258 
Par#174799#  E(  7,  1)( 13, 11)(  4,   1) | 1.000000000 1.000000000 1.000000000 0.000000000 
Par#174800#  E(  1,  2)( 13, 11)(  4,   1) | 0.858894038 0.804864040 0.899825941 0.024063258 
Par#174801#  E(  2,  3)( 13, 11)(  4,   1) | 0.858894038 0.804864040 0.899825941 0.024063258 
Par#174802#  E(  3,  4)( 13, 11)(  4,   1) | 0.858894038 0.804864040 0.899825941 0.024063258 
Par#174803#  E(  4,  5)( 13, 11)(  4,   1) | 0.858894038 0.804864040 0.899825941 0.024063258 
Par#174804#  E(  5,  6)( 13, 11)(  4,   1) | 0.858894038 0.804864040 0.899825941 0.024063258 
Par#174805#  E(  6,  7)( 13, 11)(  4,   1) | 0.858894038 0.804864040 0.899825941 0.024063258 
Par#174806#  E(  1,  1)( 14, 11)(  4,   1) | 0.141105962 0.100174059 0.195135960 0.024063258 
Par#174807#  E(  2,  1)( 14, 11)(  4,   1) | 0.141105962 0.100174059 0.195135960 0.024063258 
Par#174808#  E(  3,  1)( 14, 11)(  4,   1) | 0.141105962 0.100174059 0.195135960 0.024063258 
Par#174809#  E(  4,  1)( 14, 11)(  4,   1) | 0.141105962 0.100174059 0.195135960 0.024063258 
Par#174810#  E(  5,  1)( 14, 11)(  4,   1) | 0.141105962 0.100174059 0.195135960 0.024063258 
Par#174811#  E(  6,  1)( 14, 11)(  4,   1) | 0.141105962 0.100174059 0.195135960 0.024063258 
Par#174812#  E(  7,  1)( 14, 11)(  4,   1) | 1.000000000 1.000000000 1.000000000 0.000000000 
Par#174813#  E(  1,  2)( 14, 11)(  4,   1) | 0.858894038 0.804864040 0.899825941 0.024063258 
Par#174814#  E(  2,  3)( 14, 11)(  4,   1) | 0.858894038 0.804864040 0.899825941 0.024063258 
Par#174815#  E(  3,  4)( 14, 11)(  4,   1) | 0.858894038 0.804864040 0.899825941 0.024063258 
Par#174816#  E(  4,  5)( 14, 11)(  4,   1) | 0.858894038 0.804864040 0.899825941 0.024063258 
Par#174817#  E(  5,  6)( 14, 11)(  4,   1) | 0.858894038 0.804864040 0.899825941 0.024063258 
Par#174818#  E(  6,  7)( 14, 11)(  4,   1) | 0.858894038 0.804864040 0.899825941 0.024063258 
Par#174819#  E(  1,  1)( 15, 11)(  4,   1) | 0.141105962 0.100174059 0.195135960 0.024063258 
Par#174820#  E(  2,  1)( 15, 11)(  4,   1) | 0.141105962 0.100174059 0.195135960 0.024063258 
Par#174821#  E(  3,  1)( 15, 11)(  4,   1) | 0.141105962 0.100174059 0.195135960 0.024063258 
Par#174822#  E(  4,  1)( 15, 11)(  4,   1) | 0.141105962 0.100174059 0.195135960 0.024063258 
Par#174823#  E(  5,  1)( 15, 11)(  4,   1) | 0.141105962 0.100174059 0.195135960 0.024063258 
Par#174824#  E(  6,  1)( 15, 11)(  4,   1) | 0.141105962 0.100174059 0.195135960 0.024063258 
Par#174825#  E(  7,  1)( 15, 11)(  4,   1) | 1.000000000 1.000000000 1.000000000 0.000000000 
Par#174826#  E(  1,  2)( 15, 11)(  4,   1) | 0.858894038 0.804864040 0.899825941 0.024063258 
Par#174827#  E(  2,  3)( 15, 11)(  4,   1) | 0.858894038 0.804864040 0.899825941 0.024063258 
Par#174828#  E(  3,  4)( 15, 11)(  4,   1) | 0.858894038 0.804864040 0.899825941 0.024063258 
Par#174829#  E(  4,  5)( 15, 11)(  4,   1) | 0.858894038 0.804864040 0.899825941 0.024063258 
Par#174830#  E(  5,  6)( 15, 11)(  4,   1) | 0.858894038 0.804864040 0.899825941 0.024063258 
Par#174831#  E(  6,  7)( 15, 11)(  4,   1) | 0.858894038 0.804864040 0.899825941 0.024063258 
Par#174832#  E(  1,  1)( 16, 11)(  4,   1) | 0.141105962 0.100174059 0.195135960 0.024063258 
Par#174833#  E(  2,  1)( 16, 11)(  4,   1) | 0.141105962 0.100174059 0.195135960 0.024063258 
Par#174834#  E(  3,  1)( 16, 11)(  4,   1) | 0.141105962 0.100174059 0.195135960 0.024063258 
Par#174835#  E(  4,  1)( 16, 11)(  4,   1) | 0.141105962 0.100174059 0.195135960 0.024063258 
Par#174836#  E(  5,  1)( 16, 11)(  4,   1) | 0.141105962 0.100174059 0.195135960 0.024063258 
Par#174837#  E(  6,  1)( 16, 11)(  4,   1) | 0.141105962 0.100174059 0.195135960 0.024063258 
Par#174838#  E(  7,  1)( 16, 11)(  4,   1) | 1.000000000 1.000000000 1.000000000 0.000000000 
Par#174839#  E(  1,  2)( 16, 11)(  4,   1) | 0.858894038 0.804864040 0.899825941 0.024063258 
Par#174840#  E(  2,  3)( 16, 11)(  4,   1) | 0.858894038 0.804864040 0.899825941 0.024063258 
Par#174841#  E(  3,  4)( 16, 11)(  4,   1) | 0.858894038 0.804864040 0.899825941 0.024063258 
Par#174842#  E(  4,  5)( 16, 11)(  4,   1) | 0.858894038 0.804864040 0.899825941 0.024063258 
Par#174843#  E(  5,  6)( 16, 11)(  4,   1) | 0.858894038 0.804864040 0.899825941 0.024063258 
Par#174844#  E(  6,  7)( 16, 11)(  4,   1) | 0.858894038 0.804864040 0.899825941 0.024063258 
Par#174845#  E(  1,  1)( 17, 11)(  4,   1) | 0.141105962 0.100174059 0.195135960 0.024063258 
Par#174846#  E(  2,  1)( 17, 11)(  4,   1) | 0.141105962 0.100174059 0.195135960 0.024063258 
Par#174847#  E(  3,  1)( 17, 11)(  4,   1) | 0.141105962 0.100174059 0.195135960 0.024063258 
Par#174848#  E(  4,  1)( 17, 11)(  4,   1) | 0.141105962 0.100174059 0.195135960 0.024063258 
Par#174849#  E(  5,  1)( 17, 11)(  4,   1) | 0.141105962 0.100174059 0.195135960 0.024063258 
Par#174850#  E(  6,  1)( 17, 11)(  4,   1) | 0.141105962 0.100174059 0.195135960 0.024063258 
Par#174851#  E(  7,  1)( 17, 11)(  4,   1) | 1.000000000 1.000000000 1.000000000 0.000000000 
Par#174852#  E(  1,  2)( 17, 11)(  4,   1) | 0.858894038 0.804864040 0.899825941 0.024063258 
Par#174853#  E(  2,  3)( 17, 11)(  4,   1) | 0.858894038 0.804864040 0.899825941 0.024063258 
Par#174854#  E(  3,  4)( 17, 11)(  4,   1) | 0.858894038 0.804864040 0.899825941 0.024063258 
Par#174855#  E(  4,  5)( 17, 11)(  4,   1) | 0.858894038 0.804864040 0.899825941 0.024063258 
Par#174856#  E(  5,  6)( 17, 11)(  4,   1) | 0.858894038 0.804864040 0.899825941 0.024063258 
Par#174857#  E(  6,  7)( 17, 11)(  4,   1) | 0.858894038 0.804864040 0.899825941 0.024063258 
Par#174858#  E(  1,  1)( 18, 11)(  4,   1) | 0.141105962 0.100174059 0.195135960 0.024063258 
Par#174859#  E(  2,  1)( 18, 11)(  4,   1) | 0.141105962 0.100174059 0.195135960 0.024063258 
Par#174860#  E(  3,  1)( 18, 11)(  4,   1) | 0.141105962 0.100174059 0.195135960 0.024063258 
Par#174861#  E(  4,  1)( 18, 11)(  4,   1) | 0.141105962 0.100174059 0.195135960 0.024063258 
Par#174862#  E(  5,  1)( 18, 11)(  4,   1) | 0.141105962 0.100174059 0.195135960 0.024063258 
Par#174863#  E(  6,  1)( 18, 11)(  4,   1) | 0.141105962 0.100174059 0.195135960 0.024063258 
Par#174864#  E(  7,  1)( 18, 11)(  4,   1) | 1.000000000 1.000000000 1.000000000 0.000000000 
Par#174865#  E(  1,  2)( 18, 11)(  4,   1) | 0.858894038 0.804864040 0.899825941 0.024063258 
Par#174866#  E(  2,  3)( 18, 11)(  4,   1) | 0.858894038 0.804864040 0.899825941 0.024063258 
Par#174867#  E(  3,  4)( 18, 11)(  4,   1) | 0.858894038 0.804864040 0.899825941 0.024063258 
Par#174868#  E(  4,  5)( 18, 11)(  4,   1) | 0.858894038 0.804864040 0.899825941 0.024063258 
Par#174869#  E(  5,  6)( 18, 11)(  4,   1) | 0.858894038 0.804864040 0.899825941 0.024063258 
Par#174870#  E(  6,  7)( 18, 11)(  4,   1) | 0.858894038 0.804864040 0.899825941 0.024063258 
Par#174871#  E(  1,  1)( 19, 11)(  4,   1) | 0.141105962 0.100174059 0.195135960 0.024063258 
Par#174872#  E(  2,  1)( 19, 11)(  4,   1) | 0.141105962 0.100174059 0.195135960 0.024063258 
Par#174873#  E(  3,  1)( 19, 11)(  4,   1) | 0.141105962 0.100174059 0.195135960 0.024063258 
Par#174874#  E(  4,  1)( 19, 11)(  4,   1) | 0.141105962 0.100174059 0.195135960 0.024063258 
Par#174875#  E(  5,  1)( 19, 11)(  4,   1) | 0.141105962 0.100174059 0.195135960 0.024063258 
Par#174876#  E(  6,  1)( 19, 11)(  4,   1) | 0.141105962 0.100174059 0.195135960 0.024063258 
Par#174877#  E(  7,  1)( 19, 11)(  4,   1) | 1.000000000 1.000000000 1.000000000 0.000000000 
Par#174878#  E(  1,  2)( 19, 11)(  4,   1) | 0.858894038 0.804864040 0.899825941 0.024063258 
Par#174879#  E(  2,  3)( 19, 11)(  4,   1) | 0.858894038 0.804864040 0.899825941 0.024063258 
Par#174880#  E(  3,  4)( 19, 11)(  4,   1) | 0.858894038 0.804864040 0.899825941 0.024063258 
Par#174881#  E(  4,  5)( 19, 11)(  4,   1) | 0.858894038 0.804864040 0.899825941 0.024063258 
Par#174882#  E(  5,  6)( 19, 11)(  4,   1) | 0.858894038 0.804864040 0.899825941 0.024063258 
Par#174883#  E(  6,  7)( 19, 11)(  4,   1) | 0.858894038 0.804864040 0.899825941 0.024063258 
Par#174884#  E(  1,  1)( 20, 11)(  4,   1) | 0.141105962 0.100174059 0.195135960 0.024063258 
Par#174885#  E(  2,  1)( 20, 11)(  4,   1) | 0.141105962 0.100174059 0.195135960 0.024063258 
Par#174886#  E(  3,  1)( 20, 11)(  4,   1) | 0.141105962 0.100174059 0.195135960 0.024063258 
Par#174887#  E(  4,  1)( 20, 11)(  4,   1) | 0.141105962 0.100174059 0.195135960 0.024063258 
Par#174888#  E(  5,  1)( 20, 11)(  4,   1) | 0.141105962 0.100174059 0.195135960 0.024063258 
Par#174889#  E(  6,  1)( 20, 11)(  4,   1) | 0.141105962 0.100174059 0.195135960 0.024063258 
Par#174890#  E(  7,  1)( 20, 11)(  4,   1) | 1.000000000 1.000000000 1.000000000 0.000000000 
Par#174891#  E(  1,  2)( 20, 11)(  4,   1) | 0.858894038 0.804864040 0.899825941 0.024063258 
Par#174892#  E(  2,  3)( 20, 11)(  4,   1) | 0.858894038 0.804864040 0.899825941 0.024063258 
Par#174893#  E(  3,  4)( 20, 11)(  4,   1) | 0.858894038 0.804864040 0.899825941 0.024063258 
Par#174894#  E(  4,  5)( 20, 11)(  4,   1) | 0.858894038 0.804864040 0.899825941 0.024063258 
Par#174895#  E(  5,  6)( 20, 11)(  4,   1) | 0.858894038 0.804864040 0.899825941 0.024063258 
Par#174896#  E(  6,  7)( 20, 11)(  4,   1) | 0.858894038 0.804864040 0.899825941 0.024063258 
Par#174897#  E(  1,  1)( 21, 11)(  4,   1) | 0.141105962 0.100174059 0.195135960 0.024063258 
Par#174898#  E(  2,  1)( 21, 11)(  4,   1) | 0.141105962 0.100174059 0.195135960 0.024063258 
Par#174899#  E(  3,  1)( 21, 11)(  4,   1) | 0.141105962 0.100174059 0.195135960 0.024063258 
Par#174900#  E(  4,  1)( 21, 11)(  4,   1) | 0.141105962 0.100174059 0.195135960 0.024063258 
Par#174901#  E(  5,  1)( 21, 11)(  4,   1) | 0.141105962 0.100174059 0.195135960 0.024063258 
Par#174902#  E(  6,  1)( 21, 11)(  4,   1) | 0.141105962 0.100174059 0.195135960 0.024063258 
Par#174903#  E(  7,  1)( 21, 11)(  4,   1) | 1.000000000 1.000000000 1.000000000 0.000000000 
Par#174904#  E(  1,  2)( 21, 11)(  4,   1) | 0.858894038 0.804864040 0.899825941 0.024063258 
Par#174905#  E(  2,  3)( 21, 11)(  4,   1) | 0.858894038 0.804864040 0.899825941 0.024063258 
Par#174906#  E(  3,  4)( 21, 11)(  4,   1) | 0.858894038 0.804864040 0.899825941 0.024063258 
Par#174907#  E(  4,  5)( 21, 11)(  4,   1) | 0.858894038 0.804864040 0.899825941 0.024063258 
Par#174908#  E(  5,  6)( 21, 11)(  4,   1) | 0.858894038 0.804864040 0.899825941 0.024063258 
Par#174909#  E(  6,  7)( 21, 11)(  4,   1) | 0.858894038 0.804864040 0.899825941 0.024063258 
Par#174910#  E(  1,  1)( 22, 11)(  4,   1) | 0.141105962 0.100174059 0.195135960 0.024063258 
Par#174911#  E(  2,  1)( 22, 11)(  4,   1) | 0.141105962 0.100174059 0.195135960 0.024063258 
Par#174912#  E(  3,  1)( 22, 11)(  4,   1) | 0.141105962 0.100174059 0.195135960 0.024063258 
Par#174913#  E(  4,  1)( 22, 11)(  4,   1) | 0.141105962 0.100174059 0.195135960 0.024063258 
Par#174914#  E(  5,  1)( 22, 11)(  4,   1) | 0.141105962 0.100174059 0.195135960 0.024063258 
Par#174915#  E(  6,  1)( 22, 11)(  4,   1) | 0.141105962 0.100174059 0.195135960 0.024063258 
Par#174916#  E(  7,  1)( 22, 11)(  4,   1) | 1.000000000 1.000000000 1.000000000 0.000000000 
Par#174917#  E(  1,  2)( 22, 11)(  4,   1) | 0.858894038 0.804864040 0.899825941 0.024063258 
Par#174918#  E(  2,  3)( 22, 11)(  4,   1) | 0.858894038 0.804864040 0.899825941 0.024063258 
Par#174919#  E(  3,  4)( 22, 11)(  4,   1) | 0.858894038 0.804864040 0.899825941 0.024063258 
Par#174920#  E(  4,  5)( 22, 11)(  4,   1) | 0.858894038 0.804864040 0.899825941 0.024063258 
Par#174921#  E(  5,  6)( 22, 11)(  4,   1) | 0.858894038 0.804864040 0.899825941 0.024063258 
Par#174922#  E(  6,  7)( 22, 11)(  4,   1) | 0.858894038 0.804864040 0.899825941 0.024063258 
Par#174923#  E(  1,  1)( 23, 11)(  4,   1) | 0.141105962 0.100174059 0.195135960 0.024063258 
Par#174924#  E(  2,  1)( 23, 11)(  4,   1) | 0.141105962 0.100174059 0.195135960 0.024063258 
Par#174925#  E(  3,  1)( 23, 11)(  4,   1) | 0.141105962 0.100174059 0.195135960 0.024063258 
Par#174926#  E(  4,  1)( 23, 11)(  4,   1) | 0.141105962 0.100174059 0.195135960 0.024063258 
Par#174927#  E(  5,  1)( 23, 11)(  4,   1) | 0.141105962 0.100174059 0.195135960 0.024063258 
Par#174928#  E(  6,  1)( 23, 11)(  4,   1) | 0.141105962 0.100174059 0.195135960 0.024063258 
Par#174929#  E(  7,  1)( 23, 11)(  4,   1) | 1.000000000 1.000000000 1.000000000 0.000000000 
Par#174930#  E(  1,  2)( 23, 11)(  4,   1) | 0.858894038 0.804864040 0.899825941 0.024063258 
Par#174931#  E(  2,  3)( 23, 11)(  4,   1) | 0.858894038 0.804864040 0.899825941 0.024063258 
Par#174932#  E(  3,  4)( 23, 11)(  4,   1) | 0.858894038 0.804864040 0.899825941 0.024063258 
Par#174933#  E(  4,  5)( 23, 11)(  4,   1) | 0.858894038 0.804864040 0.899825941 0.024063258 
Par#174934#  E(  5,  6)( 23, 11)(  4,   1) | 0.858894038 0.804864040 0.899825941 0.024063258 
Par#174935#  E(  6,  7)( 23, 11)(  4,   1) | 0.858894038 0.804864040 0.899825941 0.024063258 
Par#174936#  E(  1,  1)( 24, 11)(  4,   1) | 0.141105962 0.100174059 0.195135960 0.024063258 
Par#174937#  E(  2,  1)( 24, 11)(  4,   1) | 0.141105962 0.100174059 0.195135960 0.024063258 
Par#174938#  E(  3,  1)( 24, 11)(  4,   1) | 0.141105962 0.100174059 0.195135960 0.024063258 
Par#174939#  E(  4,  1)( 24, 11)(  4,   1) | 0.141105962 0.100174059 0.195135960 0.024063258 
Par#174940#  E(  5,  1)( 24, 11)(  4,   1) | 0.141105962 0.100174059 0.195135960 0.024063258 
Par#174941#  E(  6,  1)( 24, 11)(  4,   1) | 0.141105962 0.100174059 0.195135960 0.024063258 
Par#174942#  E(  7,  1)( 24, 11)(  4,   1) | 1.000000000 1.000000000 1.000000000 0.000000000 
Par#174943#  E(  1,  2)( 24, 11)(  4,   1) | 0.858894038 0.804864040 0.899825941 0.024063258 
Par#174944#  E(  2,  3)( 24, 11)(  4,   1) | 0.858894038 0.804864040 0.899825941 0.024063258 
Par#174945#  E(  3,  4)( 24, 11)(  4,   1) | 0.858894038 0.804864040 0.899825941 0.024063258 
Par#174946#  E(  4,  5)( 24, 11)(  4,   1) | 0.858894038 0.804864040 0.899825941 0.024063258 
Par#174947#  E(  5,  6)( 24, 11)(  4,   1) | 0.858894038 0.804864040 0.899825941 0.024063258 
Par#174948#  E(  6,  7)( 24, 11)(  4,   1) | 0.858894038 0.804864040 0.899825941 0.024063258 
Par#174949#  E(  1,  1)( 25, 11)(  4,   1) | 0.141105962 0.100174059 0.195135960 0.024063258 
Par#174950#  E(  2,  1)( 25, 11)(  4,   1) | 0.141105962 0.100174059 0.195135960 0.024063258 
Par#174951#  E(  3,  1)( 25, 11)(  4,   1) | 0.141105962 0.100174059 0.195135960 0.024063258 
Par#174952#  E(  4,  1)( 25, 11)(  4,   1) | 0.141105962 0.100174059 0.195135960 0.024063258 
Par#174953#  E(  5,  1)( 25, 11)(  4,   1) | 0.141105962 0.100174059 0.195135960 0.024063258 
Par#174954#  E(  6,  1)( 25, 11)(  4,   1) | 0.141105962 0.100174059 0.195135960 0.024063258 
Par#174955#  E(  7,  1)( 25, 11)(  4,   1) | 1.000000000 1.000000000 1.000000000 0.000000000 
Par#174956#  E(  1,  2)( 25, 11)(  4,   1) | 0.858894038 0.804864040 0.899825941 0.024063258 
Par#174957#  E(  2,  3)( 25, 11)(  4,   1) | 0.858894038 0.804864040 0.899825941 0.024063258 
Par#174958#  E(  3,  4)( 25, 11)(  4,   1) | 0.858894038 0.804864040 0.899825941 0.024063258 
Par#174959#  E(  4,  5)( 25, 11)(  4,   1) | 0.858894038 0.804864040 0.899825941 0.024063258 
Par#174960#  E(  5,  6)( 25, 11)(  4,   1) | 0.858894038 0.804864040 0.899825941 0.024063258 
Par#174961#  E(  6,  7)( 25, 11)(  4,   1) | 0.858894038 0.804864040 0.899825941 0.024063258 
Par#174962#  E(  1,  1)( 26, 11)(  4,   1) | 0.141105962 0.100174059 0.195135960 0.024063258 
Par#174963#  E(  2,  1)( 26, 11)(  4,   1) | 0.141105962 0.100174059 0.195135960 0.024063258 
Par#174964#  E(  3,  1)( 26, 11)(  4,   1) | 0.141105962 0.100174059 0.195135960 0.024063258 
Par#174965#  E(  4,  1)( 26, 11)(  4,   1) | 0.141105962 0.100174059 0.195135960 0.024063258 
Par#174966#  E(  5,  1)( 26, 11)(  4,   1) | 0.141105962 0.100174059 0.195135960 0.024063258 
Par#174967#  E(  6,  1)( 26, 11)(  4,   1) | 0.141105962 0.100174059 0.195135960 0.024063258 
Par#174968#  E(  7,  1)( 26, 11)(  4,   1) | 1.000000000 1.000000000 1.000000000 0.000000000 
Par#174969#  E(  1,  2)( 26, 11)(  4,   1) | 0.858894038 0.804864040 0.899825941 0.024063258 
Par#174970#  E(  2,  3)( 26, 11)(  4,   1) | 0.858894038 0.804864040 0.899825941 0.024063258 
Par#174971#  E(  3,  4)( 26, 11)(  4,   1) | 0.858894038 0.804864040 0.899825941 0.024063258 
Par#174972#  E(  4,  5)( 26, 11)(  4,   1) | 0.858894038 0.804864040 0.899825941 0.024063258 
Par#174973#  E(  5,  6)( 26, 11)(  4,   1) | 0.858894038 0.804864040 0.899825941 0.024063258 
Par#174974#  E(  6,  7)( 26, 11)(  4,   1) | 0.858894038 0.804864040 0.899825941 0.024063258 
Par#174975#  E(  1,  1)( 27, 11)(  4,   1) | 0.141105962 0.100174059 0.195135960 0.024063258 
Par#174976#  E(  2,  1)( 27, 11)(  4,   1) | 0.141105962 0.100174059 0.195135960 0.024063258 
Par#174977#  E(  3,  1)( 27, 11)(  4,   1) | 0.141105962 0.100174059 0.195135960 0.024063258 
Par#174978#  E(  4,  1)( 27, 11)(  4,   1) | 0.141105962 0.100174059 0.195135960 0.024063258 
Par#174979#  E(  5,  1)( 27, 11)(  4,   1) | 0.141105962 0.100174059 0.195135960 0.024063258 
Par#174980#  E(  6,  1)( 27, 11)(  4,   1) | 0.141105962 0.100174059 0.195135960 0.024063258 
Par#174981#  E(  7,  1)( 27, 11)(  4,   1) | 1.000000000 1.000000000 1.000000000 0.000000000 
Par#174982#  E(  1,  2)( 27, 11)(  4,   1) | 0.858894038 0.804864040 0.899825941 0.024063258 
Par#174983#  E(  2,  3)( 27, 11)(  4,   1) | 0.858894038 0.804864040 0.899825941 0.024063258 
Par#174984#  E(  3,  4)( 27, 11)(  4,   1) | 0.858894038 0.804864040 0.899825941 0.024063258 
Par#174985#  E(  4,  5)( 27, 11)(  4,   1) | 0.858894038 0.804864040 0.899825941 0.024063258 
Par#174986#  E(  5,  6)( 27, 11)(  4,   1) | 0.858894038 0.804864040 0.899825941 0.024063258 
Par#174987#  E(  6,  7)( 27, 11)(  4,   1) | 0.858894038 0.804864040 0.899825941 0.024063258 
Par#174988#  E(  1,  1)( 28, 11)(  4,   1) | 0.141105962 0.100174059 0.195135960 0.024063258 
Par#174989#  E(  2,  1)( 28, 11)(  4,   1) | 0.141105962 0.100174059 0.195135960 0.024063258 
Par#174990#  E(  3,  1)( 28, 11)(  4,   1) | 0.141105962 0.100174059 0.195135960 0.024063258 
Par#174991#  E(  4,  1)( 28, 11)(  4,   1) | 0.141105962 0.100174059 0.195135960 0.024063258 
Par#174992#  E(  5,  1)( 28, 11)(  4,   1) | 0.141105962 0.100174059 0.195135960 0.024063258 
Par#174993#  E(  6,  1)( 28, 11)(  4,   1) | 0.141105962 0.100174059 0.195135960 0.024063258 
Par#174994#  E(  7,  1)( 28, 11)(  4,   1) | 1.000000000 1.000000000 1.000000000 0.000000000 
Par#174995#  E(  1,  2)( 28, 11)(  4,   1) | 0.858894038 0.804864040 0.899825941 0.024063258 
Par#174996#  E(  2,  3)( 28, 11)(  4,   1) | 0.858894038 0.804864040 0.899825941 0.024063258 
Par#174997#  E(  3,  4)( 28, 11)(  4,   1) | 0.858894038 0.804864040 0.899825941 0.024063258 
Par#174998#  E(  4,  5)( 28, 11)(  4,   1) | 0.858894038 0.804864040 0.899825941 0.024063258 
Par#174999#  E(  5,  6)( 28, 11)(  4,   1) | 0.858894038 0.804864040 0.899825941 0.024063258 
Par#175000#  E(  6,  7)( 28, 11)(  4,   1) | 0.858894038 0.804864040 0.899825941 0.024063258 
Par#175001#  E(  1,  1)( 29, 11)(  4,   1) | 0.141105962 0.100174059 0.195135960 0.024063258 
Par#175002#  E(  2,  1)( 29, 11)(  4,   1) | 0.141105962 0.100174059 0.195135960 0.024063258 
Par#175003#  E(  3,  1)( 29, 11)(  4,   1) | 0.141105962 0.100174059 0.195135960 0.024063258 
Par#175004#  E(  4,  1)( 29, 11)(  4,   1) | 0.141105962 0.100174059 0.195135960 0.024063258 
Par#175005#  E(  5,  1)( 29, 11)(  4,   1) | 0.141105962 0.100174059 0.195135960 0.024063258 
Par#175006#  E(  6,  1)( 29, 11)(  4,   1) | 0.141105962 0.100174059 0.195135960 0.024063258 
Par#175007#  E(  7,  1)( 29, 11)(  4,   1) | 1.000000000 1.000000000 1.000000000 0.000000000 
Par#175008#  E(  1,  2)( 29, 11)(  4,   1) | 0.858894038 0.804864040 0.899825941 0.024063258 
Par#175009#  E(  2,  3)( 29, 11)(  4,   1) | 0.858894038 0.804864040 0.899825941 0.024063258 
Par#175010#  E(  3,  4)( 29, 11)(  4,   1) | 0.858894038 0.804864040 0.899825941 0.024063258 
Par#175011#  E(  4,  5)( 29, 11)(  4,   1) | 0.858894038 0.804864040 0.899825941 0.024063258 
Par#175012#  E(  5,  6)( 29, 11)(  4,   1) | 0.858894038 0.804864040 0.899825941 0.024063258 
Par#175013#  E(  6,  7)( 29, 11)(  4,   1) | 0.858894038 0.804864040 0.899825941 0.024063258 
Par#175014#  E(  1,  1)( 30, 11)(  4,   1) | 0.141105962 0.100174059 0.195135960 0.024063258 
Par#175015#  E(  2,  1)( 30, 11)(  4,   1) | 0.141105962 0.100174059 0.195135960 0.024063258 
Par#175016#  E(  3,  1)( 30, 11)(  4,   1) | 0.141105962 0.100174059 0.195135960 0.024063258 
Par#175017#  E(  4,  1)( 30, 11)(  4,   1) | 0.141105962 0.100174059 0.195135960 0.024063258 
Par#175018#  E(  5,  1)( 30, 11)(  4,   1) | 0.141105962 0.100174059 0.195135960 0.024063258 
Par#175019#  E(  6,  1)( 30, 11)(  4,   1) | 0.141105962 0.100174059 0.195135960 0.024063258 
Par#175020#  E(  7,  1)( 30, 11)(  4,   1) | 1.000000000 1.000000000 1.000000000 0.000000000 
Par#175021#  E(  1,  2)( 30, 11)(  4,   1) | 0.858894038 0.804864040 0.899825941 0.024063258 
Par#175022#  E(  2,  3)( 30, 11)(  4,   1) | 0.858894038 0.804864040 0.899825941 0.024063258 
Par#175023#  E(  3,  4)( 30, 11)(  4,   1) | 0.858894038 0.804864040 0.899825941 0.024063258 
Par#175024#  E(  4,  5)( 30, 11)(  4,   1) | 0.858894038 0.804864040 0.899825941 0.024063258 
Par#175025#  E(  5,  6)( 30, 11)(  4,   1) | 0.858894038 0.804864040 0.899825941 0.024063258 
Par#175026#  E(  6,  7)( 30, 11)(  4,   1) | 0.858894038 0.804864040 0.899825941 0.024063258 
Par#175027#  E(  1,  1)( 31, 11)(  4,   1) | 0.141105962 0.100174059 0.195135960 0.024063258 
Par#175028#  E(  2,  1)( 31, 11)(  4,   1) | 0.141105962 0.100174059 0.195135960 0.024063258 
Par#175029#  E(  3,  1)( 31, 11)(  4,   1) | 0.141105962 0.100174059 0.195135960 0.024063258 
Par#175030#  E(  4,  1)( 31, 11)(  4,   1) | 0.141105962 0.100174059 0.195135960 0.024063258 
Par#175031#  E(  5,  1)( 31, 11)(  4,   1) | 0.141105962 0.100174059 0.195135960 0.024063258 
Par#175032#  E(  6,  1)( 31, 11)(  4,   1) | 0.141105962 0.100174059 0.195135960 0.024063258 
Par#175033#  E(  7,  1)( 31, 11)(  4,   1) | 1.000000000 1.000000000 1.000000000 0.000000000 
Par#175034#  E(  1,  2)( 31, 11)(  4,   1) | 0.858894038 0.804864040 0.899825941 0.024063258 
Par#175035#  E(  2,  3)( 31, 11)(  4,   1) | 0.858894038 0.804864040 0.899825941 0.024063258 
Par#175036#  E(  3,  4)( 31, 11)(  4,   1) | 0.858894038 0.804864040 0.899825941 0.024063258 
Par#175037#  E(  4,  5)( 31, 11)(  4,   1) | 0.858894038 0.804864040 0.899825941 0.024063258 
Par#175038#  E(  5,  6)( 31, 11)(  4,   1) | 0.858894038 0.804864040 0.899825941 0.024063258 
Par#175039#  E(  6,  7)( 31, 11)(  4,   1) | 0.858894038 0.804864040 0.899825941 0.024063258 
Par#175040#  E(  1,  1)( 32, 11)(  4,   1) | 0.141105962 0.100174059 0.195135960 0.024063258 
Par#175041#  E(  2,  1)( 32, 11)(  4,   1) | 0.141105962 0.100174059 0.195135960 0.024063258 
Par#175042#  E(  3,  1)( 32, 11)(  4,   1) | 0.141105962 0.100174059 0.195135960 0.024063258 
Par#175043#  E(  4,  1)( 32, 11)(  4,   1) | 0.141105962 0.100174059 0.195135960 0.024063258 
Par#175044#  E(  5,  1)( 32, 11)(  4,   1) | 0.141105962 0.100174059 0.195135960 0.024063258 
Par#175045#  E(  6,  1)( 32, 11)(  4,   1) | 0.141105962 0.100174059 0.195135960 0.024063258 
Par#175046#  E(  7,  1)( 32, 11)(  4,   1) | 1.000000000 1.000000000 1.000000000 0.000000000 
Par#175047#  E(  1,  2)( 32, 11)(  4,   1) | 0.858894038 0.804864040 0.899825941 0.024063258 
Par#175048#  E(  2,  3)( 32, 11)(  4,   1) | 0.858894038 0.804864040 0.899825941 0.024063258 
Par#175049#  E(  3,  4)( 32, 11)(  4,   1) | 0.858894038 0.804864040 0.899825941 0.024063258 
Par#175050#  E(  4,  5)( 32, 11)(  4,   1) | 0.858894038 0.804864040 0.899825941 0.024063258 
Par#175051#  E(  5,  6)( 32, 11)(  4,   1) | 0.858894038 0.804864040 0.899825941 0.024063258 
Par#175052#  E(  6,  7)( 32, 11)(  4,   1) | 0.858894038 0.804864040 0.899825941 0.024063258 
Par#175053#  E(  1,  1)( 33, 11)(  4,   1) | 0.141105962 0.100174059 0.195135960 0.024063258 
Par#175054#  E(  2,  1)( 33, 11)(  4,   1) | 0.141105962 0.100174059 0.195135960 0.024063258 
Par#175055#  E(  3,  1)( 33, 11)(  4,   1) | 0.141105962 0.100174059 0.195135960 0.024063258 
Par#175056#  E(  4,  1)( 33, 11)(  4,   1) | 0.141105962 0.100174059 0.195135960 0.024063258 
Par#175057#  E(  5,  1)( 33, 11)(  4,   1) | 0.141105962 0.100174059 0.195135960 0.024063258 
Par#175058#  E(  6,  1)( 33, 11)(  4,   1) | 0.141105962 0.100174059 0.195135960 0.024063258 
Par#175059#  E(  7,  1)( 33, 11)(  4,   1) | 1.000000000 1.000000000 1.000000000 0.000000000 
Par#175060#  E(  1,  2)( 33, 11)(  4,   1) | 0.858894038 0.804864040 0.899825941 0.024063258 
Par#175061#  E(  2,  3)( 33, 11)(  4,   1) | 0.858894038 0.804864040 0.899825941 0.024063258 
Par#175062#  E(  3,  4)( 33, 11)(  4,   1) | 0.858894038 0.804864040 0.899825941 0.024063258 
Par#175063#  E(  4,  5)( 33, 11)(  4,   1) | 0.858894038 0.804864040 0.899825941 0.024063258 
Par#175064#  E(  5,  6)( 33, 11)(  4,   1) | 0.858894038 0.804864040 0.899825941 0.024063258 
Par#175065#  E(  6,  7)( 33, 11)(  4,   1) | 0.858894038 0.804864040 0.899825941 0.024063258 
Par#175066#  E(  1,  1)( 34, 11)(  4,   1) | 0.141105962 0.100174059 0.195135960 0.024063258 
Par#175067#  E(  2,  1)( 34, 11)(  4,   1) | 0.141105962 0.100174059 0.195135960 0.024063258 
Par#175068#  E(  3,  1)( 34, 11)(  4,   1) | 0.141105962 0.100174059 0.195135960 0.024063258 
Par#175069#  E(  4,  1)( 34, 11)(  4,   1) | 0.141105962 0.100174059 0.195135960 0.024063258 
Par#175070#  E(  5,  1)( 34, 11)(  4,   1) | 0.141105962 0.100174059 0.195135960 0.024063258 
Par#175071#  E(  6,  1)( 34, 11)(  4,   1) | 0.141105962 0.100174059 0.195135960 0.024063258 
Par#175072#  E(  7,  1)( 34, 11)(  4,   1) | 1.000000000 1.000000000 1.000000000 0.000000000 
Par#175073#  E(  1,  2)( 34, 11)(  4,   1) | 0.858894038 0.804864040 0.899825941 0.024063258 
Par#175074#  E(  2,  3)( 34, 11)(  4,   1) | 0.858894038 0.804864040 0.899825941 0.024063258 
Par#175075#  E(  3,  4)( 34, 11)(  4,   1) | 0.858894038 0.804864040 0.899825941 0.024063258 
Par#175076#  E(  4,  5)( 34, 11)(  4,   1) | 0.858894038 0.804864040 0.899825941 0.024063258 
Par#175077#  E(  5,  6)( 34, 11)(  4,   1) | 0.858894038 0.804864040 0.899825941 0.024063258 
Par#175078#  E(  6,  7)( 34, 11)(  4,   1) | 0.858894038 0.804864040 0.899825941 0.024063258 
Par#175079#  E(  1,  1)( 35, 11)(  4,   1) | 0.141105962 0.100174059 0.195135960 0.024063258 
Par#175080#  E(  2,  1)( 35, 11)(  4,   1) | 0.141105962 0.100174059 0.195135960 0.024063258 
Par#175081#  E(  3,  1)( 35, 11)(  4,   1) | 0.141105962 0.100174059 0.195135960 0.024063258 
Par#175082#  E(  4,  1)( 35, 11)(  4,   1) | 0.141105962 0.100174059 0.195135960 0.024063258 
Par#175083#  E(  5,  1)( 35, 11)(  4,   1) | 0.141105962 0.100174059 0.195135960 0.024063258 
Par#175084#  E(  6,  1)( 35, 11)(  4,   1) | 0.141105962 0.100174059 0.195135960 0.024063258 
Par#175085#  E(  7,  1)( 35, 11)(  4,   1) | 1.000000000 1.000000000 1.000000000 0.000000000 
Par#175086#  E(  1,  2)( 35, 11)(  4,   1) | 0.858894038 0.804864040 0.899825941 0.024063258 
Par#175087#  E(  2,  3)( 35, 11)(  4,   1) | 0.858894038 0.804864040 0.899825941 0.024063258 
Par#175088#  E(  3,  4)( 35, 11)(  4,   1) | 0.858894038 0.804864040 0.899825941 0.024063258 
Par#175089#  E(  4,  5)( 35, 11)(  4,   1) | 0.858894038 0.804864040 0.899825941 0.024063258 
Par#175090#  E(  5,  6)( 35, 11)(  4,   1) | 0.858894038 0.804864040 0.899825941 0.024063258 
Par#175091#  E(  6,  7)( 35, 11)(  4,   1) | 0.858894038 0.804864040 0.899825941 0.024063258 
Par#175092#  E(  1,  1)( 36, 11)(  4,   1) | 0.141105962 0.100174059 0.195135960 0.024063258 
Par#175093#  E(  2,  1)( 36, 11)(  4,   1) | 0.141105962 0.100174059 0.195135960 0.024063258 
Par#175094#  E(  3,  1)( 36, 11)(  4,   1) | 0.141105962 0.100174059 0.195135960 0.024063258 
Par#175095#  E(  4,  1)( 36, 11)(  4,   1) | 0.141105962 0.100174059 0.195135960 0.024063258 
Par#175096#  E(  5,  1)( 36, 11)(  4,   1) | 0.141105962 0.100174059 0.195135960 0.024063258 
Par#175097#  E(  6,  1)( 36, 11)(  4,   1) | 0.141105962 0.100174059 0.195135960 0.024063258 
Par#175098#  E(  7,  1)( 36, 11)(  4,   1) | 1.000000000 1.000000000 1.000000000 0.000000000 
Par#175099#  E(  1,  2)( 36, 11)(  4,   1) | 0.858894038 0.804864040 0.899825941 0.024063258 
Par#175100#  E(  2,  3)( 36, 11)(  4,   1) | 0.858894038 0.804864040 0.899825941 0.024063258 
Par#175101#  E(  3,  4)( 36, 11)(  4,   1) | 0.858894038 0.804864040 0.899825941 0.024063258 
Par#175102#  E(  4,  5)( 36, 11)(  4,   1) | 0.858894038 0.804864040 0.899825941 0.024063258 
Par#175103#  E(  5,  6)( 36, 11)(  4,   1) | 0.858894038 0.804864040 0.899825941 0.024063258 
Par#175104#  E(  6,  7)( 36, 11)(  4,   1) | 0.858894038 0.804864040 0.899825941 0.024063258 
Par#175105#  E(  1,  1)( 37, 11)(  4,   1) | 0.141105962 0.100174059 0.195135960 0.024063258 
Par#175106#  E(  2,  1)( 37, 11)(  4,   1) | 0.141105962 0.100174059 0.195135960 0.024063258 
Par#175107#  E(  3,  1)( 37, 11)(  4,   1) | 0.141105962 0.100174059 0.195135960 0.024063258 
Par#175108#  E(  4,  1)( 37, 11)(  4,   1) | 0.141105962 0.100174059 0.195135960 0.024063258 
Par#175109#  E(  5,  1)( 37, 11)(  4,   1) | 0.141105962 0.100174059 0.195135960 0.024063258 
Par#175110#  E(  6,  1)( 37, 11)(  4,   1) | 0.141105962 0.100174059 0.195135960 0.024063258 
Par#175111#  E(  7,  1)( 37, 11)(  4,   1) | 1.000000000 1.000000000 1.000000000 0.000000000 
Par#175112#  E(  1,  2)( 37, 11)(  4,   1) | 0.858894038 0.804864040 0.899825941 0.024063258 
Par#175113#  E(  2,  3)( 37, 11)(  4,   1) | 0.858894038 0.804864040 0.899825941 0.024063258 
Par#175114#  E(  3,  4)( 37, 11)(  4,   1) | 0.858894038 0.804864040 0.899825941 0.024063258 
Par#175115#  E(  4,  5)( 37, 11)(  4,   1) | 0.858894038 0.804864040 0.899825941 0.024063258 
Par#175116#  E(  5,  6)( 37, 11)(  4,   1) | 0.858894038 0.804864040 0.899825941 0.024063258 
Par#175117#  E(  6,  7)( 37, 11)(  4,   1) | 0.858894038 0.804864040 0.899825941 0.024063258 
Par#175118#  E(  1,  1)( 38, 11)(  4,   1) | 0.141105962 0.100174059 0.195135960 0.024063258 
Par#175119#  E(  2,  1)( 38, 11)(  4,   1) | 0.141105962 0.100174059 0.195135960 0.024063258 
Par#175120#  E(  3,  1)( 38, 11)(  4,   1) | 0.141105962 0.100174059 0.195135960 0.024063258 
Par#175121#  E(  4,  1)( 38, 11)(  4,   1) | 0.141105962 0.100174059 0.195135960 0.024063258 
Par#175122#  E(  5,  1)( 38, 11)(  4,   1) | 0.141105962 0.100174059 0.195135960 0.024063258 
Par#175123#  E(  6,  1)( 38, 11)(  4,   1) | 0.141105962 0.100174059 0.195135960 0.024063258 
Par#175124#  E(  7,  1)( 38, 11)(  4,   1) | 1.000000000 1.000000000 1.000000000 0.000000000 
Par#175125#  E(  1,  2)( 38, 11)(  4,   1) | 0.858894038 0.804864040 0.899825941 0.024063258 
Par#175126#  E(  2,  3)( 38, 11)(  4,   1) | 0.858894038 0.804864040 0.899825941 0.024063258 
Par#175127#  E(  3,  4)( 38, 11)(  4,   1) | 0.858894038 0.804864040 0.899825941 0.024063258 
Par#175128#  E(  4,  5)( 38, 11)(  4,   1) | 0.858894038 0.804864040 0.899825941 0.024063258 
Par#175129#  E(  5,  6)( 38, 11)(  4,   1) | 0.858894038 0.804864040 0.899825941 0.024063258 
Par#175130#  E(  6,  7)( 38, 11)(  4,   1) | 0.858894038 0.804864040 0.899825941 0.024063258 
Par#175131#  E(  1,  1)( 12, 12)(  4,   1) | 0.141105962 0.100174059 0.195135960 0.024063258 
Par#175132#  E(  2,  1)( 12, 12)(  4,   1) | 0.141105962 0.100174059 0.195135960 0.024063258 
Par#175133#  E(  3,  1)( 12, 12)(  4,   1) | 0.141105962 0.100174059 0.195135960 0.024063258 
Par#175134#  E(  4,  1)( 12, 12)(  4,   1) | 0.141105962 0.100174059 0.195135960 0.024063258 
Par#175135#  E(  5,  1)( 12, 12)(  4,   1) | 0.141105962 0.100174059 0.195135960 0.024063258 
Par#175136#  E(  6,  1)( 12, 12)(  4,   1) | 0.141105962 0.100174059 0.195135960 0.024063258 
Par#175137#  E(  7,  1)( 12, 12)(  4,   1) | 1.000000000 1.000000000 1.000000000 0.000000000 
Par#175138#  E(  1,  2)( 12, 12)(  4,   1) | 0.858894038 0.804864040 0.899825941 0.024063258 
Par#175139#  E(  2,  3)( 12, 12)(  4,   1) | 0.858894038 0.804864040 0.899825941 0.024063258 
Par#175140#  E(  3,  4)( 12, 12)(  4,   1) | 0.858894038 0.804864040 0.899825941 0.024063258 
Par#175141#  E(  4,  5)( 12, 12)(  4,   1) | 0.858894038 0.804864040 0.899825941 0.024063258 
Par#175142#  E(  5,  6)( 12, 12)(  4,   1) | 0.858894038 0.804864040 0.899825941 0.024063258 
Par#175143#  E(  6,  7)( 12, 12)(  4,   1) | 0.858894038 0.804864040 0.899825941 0.024063258 
Par#175144#  E(  1,  1)( 13, 12)(  4,   1) | 0.141105962 0.100174059 0.195135960 0.024063258 
Par#175145#  E(  2,  1)( 13, 12)(  4,   1) | 0.141105962 0.100174059 0.195135960 0.024063258 
Par#175146#  E(  3,  1)( 13, 12)(  4,   1) | 0.141105962 0.100174059 0.195135960 0.024063258 
Par#175147#  E(  4,  1)( 13, 12)(  4,   1) | 0.141105962 0.100174059 0.195135960 0.024063258 
Par#175148#  E(  5,  1)( 13, 12)(  4,   1) | 0.141105962 0.100174059 0.195135960 0.024063258 
Par#175149#  E(  6,  1)( 13, 12)(  4,   1) | 0.141105962 0.100174059 0.195135960 0.024063258 
Par#175150#  E(  7,  1)( 13, 12)(  4,   1) | 1.000000000 1.000000000 1.000000000 0.000000000 
Par#175151#  E(  1,  2)( 13, 12)(  4,   1) | 0.858894038 0.804864040 0.899825941 0.024063258 
Par#175152#  E(  2,  3)( 13, 12)(  4,   1) | 0.858894038 0.804864040 0.899825941 0.024063258 
Par#175153#  E(  3,  4)( 13, 12)(  4,   1) | 0.858894038 0.804864040 0.899825941 0.024063258 
Par#175154#  E(  4,  5)( 13, 12)(  4,   1) | 0.858894038 0.804864040 0.899825941 0.024063258 
Par#175155#  E(  5,  6)( 13, 12)(  4,   1) | 0.858894038 0.804864040 0.899825941 0.024063258 
Par#175156#  E(  6,  7)( 13, 12)(  4,   1) | 0.858894038 0.804864040 0.899825941 0.024063258 
Par#175157#  E(  1,  1)( 14, 12)(  4,   1) | 0.141105962 0.100174059 0.195135960 0.024063258 
Par#175158#  E(  2,  1)( 14, 12)(  4,   1) | 0.141105962 0.100174059 0.195135960 0.024063258 
Par#175159#  E(  3,  1)( 14, 12)(  4,   1) | 0.141105962 0.100174059 0.195135960 0.024063258 
Par#175160#  E(  4,  1)( 14, 12)(  4,   1) | 0.141105962 0.100174059 0.195135960 0.024063258 
Par#175161#  E(  5,  1)( 14, 12)(  4,   1) | 0.141105962 0.100174059 0.195135960 0.024063258 
Par#175162#  E(  6,  1)( 14, 12)(  4,   1) | 0.141105962 0.100174059 0.195135960 0.024063258 
Par#175163#  E(  7,  1)( 14, 12)(  4,   1) | 1.000000000 1.000000000 1.000000000 0.000000000 
Par#175164#  E(  1,  2)( 14, 12)(  4,   1) | 0.858894038 0.804864040 0.899825941 0.024063258 
Par#175165#  E(  2,  3)( 14, 12)(  4,   1) | 0.858894038 0.804864040 0.899825941 0.024063258 
Par#175166#  E(  3,  4)( 14, 12)(  4,   1) | 0.858894038 0.804864040 0.899825941 0.024063258 
Par#175167#  E(  4,  5)( 14, 12)(  4,   1) | 0.858894038 0.804864040 0.899825941 0.024063258 
Par#175168#  E(  5,  6)( 14, 12)(  4,   1) | 0.858894038 0.804864040 0.899825941 0.024063258 
Par#175169#  E(  6,  7)( 14, 12)(  4,   1) | 0.858894038 0.804864040 0.899825941 0.024063258 
Par#175170#  E(  1,  1)( 15, 12)(  4,   1) | 0.141105962 0.100174059 0.195135960 0.024063258 
Par#175171#  E(  2,  1)( 15, 12)(  4,   1) | 0.141105962 0.100174059 0.195135960 0.024063258 
Par#175172#  E(  3,  1)( 15, 12)(  4,   1) | 0.141105962 0.100174059 0.195135960 0.024063258 
Par#175173#  E(  4,  1)( 15, 12)(  4,   1) | 0.141105962 0.100174059 0.195135960 0.024063258 
Par#175174#  E(  5,  1)( 15, 12)(  4,   1) | 0.141105962 0.100174059 0.195135960 0.024063258 
Par#175175#  E(  6,  1)( 15, 12)(  4,   1) | 0.141105962 0.100174059 0.195135960 0.024063258 
Par#175176#  E(  7,  1)( 15, 12)(  4,   1) | 1.000000000 1.000000000 1.000000000 0.000000000 
Par#175177#  E(  1,  2)( 15, 12)(  4,   1) | 0.858894038 0.804864040 0.899825941 0.024063258 
Par#175178#  E(  2,  3)( 15, 12)(  4,   1) | 0.858894038 0.804864040 0.899825941 0.024063258 
Par#175179#  E(  3,  4)( 15, 12)(  4,   1) | 0.858894038 0.804864040 0.899825941 0.024063258 
Par#175180#  E(  4,  5)( 15, 12)(  4,   1) | 0.858894038 0.804864040 0.899825941 0.024063258 
Par#175181#  E(  5,  6)( 15, 12)(  4,   1) | 0.858894038 0.804864040 0.899825941 0.024063258 
Par#175182#  E(  6,  7)( 15, 12)(  4,   1) | 0.858894038 0.804864040 0.899825941 0.024063258 
Par#175183#  E(  1,  1)( 16, 12)(  4,   1) | 0.141105962 0.100174059 0.195135960 0.024063258 
Par#175184#  E(  2,  1)( 16, 12)(  4,   1) | 0.141105962 0.100174059 0.195135960 0.024063258 
Par#175185#  E(  3,  1)( 16, 12)(  4,   1) | 0.141105962 0.100174059 0.195135960 0.024063258 
Par#175186#  E(  4,  1)( 16, 12)(  4,   1) | 0.141105962 0.100174059 0.195135960 0.024063258 
Par#175187#  E(  5,  1)( 16, 12)(  4,   1) | 0.141105962 0.100174059 0.195135960 0.024063258 
Par#175188#  E(  6,  1)( 16, 12)(  4,   1) | 0.141105962 0.100174059 0.195135960 0.024063258 
Par#175189#  E(  7,  1)( 16, 12)(  4,   1) | 1.000000000 1.000000000 1.000000000 0.000000000 
Par#175190#  E(  1,  2)( 16, 12)(  4,   1) | 0.858894038 0.804864040 0.899825941 0.024063258 
Par#175191#  E(  2,  3)( 16, 12)(  4,   1) | 0.858894038 0.804864040 0.899825941 0.024063258 
Par#175192#  E(  3,  4)( 16, 12)(  4,   1) | 0.858894038 0.804864040 0.899825941 0.024063258 
Par#175193#  E(  4,  5)( 16, 12)(  4,   1) | 0.858894038 0.804864040 0.899825941 0.024063258 
Par#175194#  E(  5,  6)( 16, 12)(  4,   1) | 0.858894038 0.804864040 0.899825941 0.024063258 
Par#175195#  E(  6,  7)( 16, 12)(  4,   1) | 0.858894038 0.804864040 0.899825941 0.024063258 
Par#175196#  E(  1,  1)( 17, 12)(  4,   1) | 0.141105962 0.100174059 0.195135960 0.024063258 
Par#175197#  E(  2,  1)( 17, 12)(  4,   1) | 0.141105962 0.100174059 0.195135960 0.024063258 
Par#175198#  E(  3,  1)( 17, 12)(  4,   1) | 0.141105962 0.100174059 0.195135960 0.024063258 
Par#175199#  E(  4,  1)( 17, 12)(  4,   1) | 0.141105962 0.100174059 0.195135960 0.024063258 
Par#175200#  E(  5,  1)( 17, 12)(  4,   1) | 0.141105962 0.100174059 0.195135960 0.024063258 
Par#175201#  E(  6,  1)( 17, 12)(  4,   1) | 0.141105962 0.100174059 0.195135960 0.024063258 
Par#175202#  E(  7,  1)( 17, 12)(  4,   1) | 1.000000000 1.000000000 1.000000000 0.000000000 
Par#175203#  E(  1,  2)( 17, 12)(  4,   1) | 0.858894038 0.804864040 0.899825941 0.024063258 
Par#175204#  E(  2,  3)( 17, 12)(  4,   1) | 0.858894038 0.804864040 0.899825941 0.024063258 
Par#175205#  E(  3,  4)( 17, 12)(  4,   1) | 0.858894038 0.804864040 0.899825941 0.024063258 
Par#175206#  E(  4,  5)( 17, 12)(  4,   1) | 0.858894038 0.804864040 0.899825941 0.024063258 
Par#175207#  E(  5,  6)( 17, 12)(  4,   1) | 0.858894038 0.804864040 0.899825941 0.024063258 
Par#175208#  E(  6,  7)( 17, 12)(  4,   1) | 0.858894038 0.804864040 0.899825941 0.024063258 
Par#175209#  E(  1,  1)( 18, 12)(  4,   1) | 0.141105962 0.100174059 0.195135960 0.024063258 
Par#175210#  E(  2,  1)( 18, 12)(  4,   1) | 0.141105962 0.100174059 0.195135960 0.024063258 
Par#175211#  E(  3,  1)( 18, 12)(  4,   1) | 0.141105962 0.100174059 0.195135960 0.024063258 
Par#175212#  E(  4,  1)( 18, 12)(  4,   1) | 0.141105962 0.100174059 0.195135960 0.024063258 
Par#175213#  E(  5,  1)( 18, 12)(  4,   1) | 0.141105962 0.100174059 0.195135960 0.024063258 
Par#175214#  E(  6,  1)( 18, 12)(  4,   1) | 0.141105962 0.100174059 0.195135960 0.024063258 
Par#175215#  E(  7,  1)( 18, 12)(  4,   1) | 1.000000000 1.000000000 1.000000000 0.000000000 
Par#175216#  E(  1,  2)( 18, 12)(  4,   1) | 0.858894038 0.804864040 0.899825941 0.024063258 
Par#175217#  E(  2,  3)( 18, 12)(  4,   1) | 0.858894038 0.804864040 0.899825941 0.024063258 
Par#175218#  E(  3,  4)( 18, 12)(  4,   1) | 0.858894038 0.804864040 0.899825941 0.024063258 
Par#175219#  E(  4,  5)( 18, 12)(  4,   1) | 0.858894038 0.804864040 0.899825941 0.024063258 
Par#175220#  E(  5,  6)( 18, 12)(  4,   1) | 0.858894038 0.804864040 0.899825941 0.024063258 
Par#175221#  E(  6,  7)( 18, 12)(  4,   1) | 0.858894038 0.804864040 0.899825941 0.024063258 
Par#175222#  E(  1,  1)( 19, 12)(  4,   1) | 0.141105962 0.100174059 0.195135960 0.024063258 
Par#175223#  E(  2,  1)( 19, 12)(  4,   1) | 0.141105962 0.100174059 0.195135960 0.024063258 
Par#175224#  E(  3,  1)( 19, 12)(  4,   1) | 0.141105962 0.100174059 0.195135960 0.024063258 
Par#175225#  E(  4,  1)( 19, 12)(  4,   1) | 0.141105962 0.100174059 0.195135960 0.024063258 
Par#175226#  E(  5,  1)( 19, 12)(  4,   1) | 0.141105962 0.100174059 0.195135960 0.024063258 
Par#175227#  E(  6,  1)( 19, 12)(  4,   1) | 0.141105962 0.100174059 0.195135960 0.024063258 
Par#175228#  E(  7,  1)( 19, 12)(  4,   1) | 1.000000000 1.000000000 1.000000000 0.000000000 
Par#175229#  E(  1,  2)( 19, 12)(  4,   1) | 0.858894038 0.804864040 0.899825941 0.024063258 
Par#175230#  E(  2,  3)( 19, 12)(  4,   1) | 0.858894038 0.804864040 0.899825941 0.024063258 
Par#175231#  E(  3,  4)( 19, 12)(  4,   1) | 0.858894038 0.804864040 0.899825941 0.024063258 
Par#175232#  E(  4,  5)( 19, 12)(  4,   1) | 0.858894038 0.804864040 0.899825941 0.024063258 
Par#175233#  E(  5,  6)( 19, 12)(  4,   1) | 0.858894038 0.804864040 0.899825941 0.024063258 
Par#175234#  E(  6,  7)( 19, 12)(  4,   1) | 0.858894038 0.804864040 0.899825941 0.024063258 
Par#175235#  E(  1,  1)( 20, 12)(  4,   1) | 0.141105962 0.100174059 0.195135960 0.024063258 
Par#175236#  E(  2,  1)( 20, 12)(  4,   1) | 0.141105962 0.100174059 0.195135960 0.024063258 
Par#175237#  E(  3,  1)( 20, 12)(  4,   1) | 0.141105962 0.100174059 0.195135960 0.024063258 
Par#175238#  E(  4,  1)( 20, 12)(  4,   1) | 0.141105962 0.100174059 0.195135960 0.024063258 
Par#175239#  E(  5,  1)( 20, 12)(  4,   1) | 0.141105962 0.100174059 0.195135960 0.024063258 
Par#175240#  E(  6,  1)( 20, 12)(  4,   1) | 0.141105962 0.100174059 0.195135960 0.024063258 
Par#175241#  E(  7,  1)( 20, 12)(  4,   1) | 1.000000000 1.000000000 1.000000000 0.000000000 
Par#175242#  E(  1,  2)( 20, 12)(  4,   1) | 0.858894038 0.804864040 0.899825941 0.024063258 
Par#175243#  E(  2,  3)( 20, 12)(  4,   1) | 0.858894038 0.804864040 0.899825941 0.024063258 
Par#175244#  E(  3,  4)( 20, 12)(  4,   1) | 0.858894038 0.804864040 0.899825941 0.024063258 
Par#175245#  E(  4,  5)( 20, 12)(  4,   1) | 0.858894038 0.804864040 0.899825941 0.024063258 
Par#175246#  E(  5,  6)( 20, 12)(  4,   1) | 0.858894038 0.804864040 0.899825941 0.024063258 
Par#175247#  E(  6,  7)( 20, 12)(  4,   1) | 0.858894038 0.804864040 0.899825941 0.024063258 
Par#175248#  E(  1,  1)( 21, 12)(  4,   1) | 0.141105962 0.100174059 0.195135960 0.024063258 
Par#175249#  E(  2,  1)( 21, 12)(  4,   1) | 0.141105962 0.100174059 0.195135960 0.024063258 
Par#175250#  E(  3,  1)( 21, 12)(  4,   1) | 0.141105962 0.100174059 0.195135960 0.024063258 
Par#175251#  E(  4,  1)( 21, 12)(  4,   1) | 0.141105962 0.100174059 0.195135960 0.024063258 
Par#175252#  E(  5,  1)( 21, 12)(  4,   1) | 0.141105962 0.100174059 0.195135960 0.024063258 
Par#175253#  E(  6,  1)( 21, 12)(  4,   1) | 0.141105962 0.100174059 0.195135960 0.024063258 
Par#175254#  E(  7,  1)( 21, 12)(  4,   1) | 1.000000000 1.000000000 1.000000000 0.000000000 
Par#175255#  E(  1,  2)( 21, 12)(  4,   1) | 0.858894038 0.804864040 0.899825941 0.024063258 
Par#175256#  E(  2,  3)( 21, 12)(  4,   1) | 0.858894038 0.804864040 0.899825941 0.024063258 
Par#175257#  E(  3,  4)( 21, 12)(  4,   1) | 0.858894038 0.804864040 0.899825941 0.024063258 
Par#175258#  E(  4,  5)( 21, 12)(  4,   1) | 0.858894038 0.804864040 0.899825941 0.024063258 
Par#175259#  E(  5,  6)( 21, 12)(  4,   1) | 0.858894038 0.804864040 0.899825941 0.024063258 
Par#175260#  E(  6,  7)( 21, 12)(  4,   1) | 0.858894038 0.804864040 0.899825941 0.024063258 
Par#175261#  E(  1,  1)( 22, 12)(  4,   1) | 0.141105962 0.100174059 0.195135960 0.024063258 
Par#175262#  E(  2,  1)( 22, 12)(  4,   1) | 0.141105962 0.100174059 0.195135960 0.024063258 
Par#175263#  E(  3,  1)( 22, 12)(  4,   1) | 0.141105962 0.100174059 0.195135960 0.024063258 
Par#175264#  E(  4,  1)( 22, 12)(  4,   1) | 0.141105962 0.100174059 0.195135960 0.024063258 
Par#175265#  E(  5,  1)( 22, 12)(  4,   1) | 0.141105962 0.100174059 0.195135960 0.024063258 
Par#175266#  E(  6,  1)( 22, 12)(  4,   1) | 0.141105962 0.100174059 0.195135960 0.024063258 
Par#175267#  E(  7,  1)( 22, 12)(  4,   1) | 1.000000000 1.000000000 1.000000000 0.000000000 
Par#175268#  E(  1,  2)( 22, 12)(  4,   1) | 0.858894038 0.804864040 0.899825941 0.024063258 
Par#175269#  E(  2,  3)( 22, 12)(  4,   1) | 0.858894038 0.804864040 0.899825941 0.024063258 
Par#175270#  E(  3,  4)( 22, 12)(  4,   1) | 0.858894038 0.804864040 0.899825941 0.024063258 
Par#175271#  E(  4,  5)( 22, 12)(  4,   1) | 0.858894038 0.804864040 0.899825941 0.024063258 
Par#175272#  E(  5,  6)( 22, 12)(  4,   1) | 0.858894038 0.804864040 0.899825941 0.024063258 
Par#175273#  E(  6,  7)( 22, 12)(  4,   1) | 0.858894038 0.804864040 0.899825941 0.024063258 
Par#175274#  E(  1,  1)( 23, 12)(  4,   1) | 0.141105962 0.100174059 0.195135960 0.024063258 
Par#175275#  E(  2,  1)( 23, 12)(  4,   1) | 0.141105962 0.100174059 0.195135960 0.024063258 
Par#175276#  E(  3,  1)( 23, 12)(  4,   1) | 0.141105962 0.100174059 0.195135960 0.024063258 
Par#175277#  E(  4,  1)( 23, 12)(  4,   1) | 0.141105962 0.100174059 0.195135960 0.024063258 
Par#175278#  E(  5,  1)( 23, 12)(  4,   1) | 0.141105962 0.100174059 0.195135960 0.024063258 
Par#175279#  E(  6,  1)( 23, 12)(  4,   1) | 0.141105962 0.100174059 0.195135960 0.024063258 
Par#175280#  E(  7,  1)( 23, 12)(  4,   1) | 1.000000000 1.000000000 1.000000000 0.000000000 
Par#175281#  E(  1,  2)( 23, 12)(  4,   1) | 0.858894038 0.804864040 0.899825941 0.024063258 
Par#175282#  E(  2,  3)( 23, 12)(  4,   1) | 0.858894038 0.804864040 0.899825941 0.024063258 
Par#175283#  E(  3,  4)( 23, 12)(  4,   1) | 0.858894038 0.804864040 0.899825941 0.024063258 
Par#175284#  E(  4,  5)( 23, 12)(  4,   1) | 0.858894038 0.804864040 0.899825941 0.024063258 
Par#175285#  E(  5,  6)( 23, 12)(  4,   1) | 0.858894038 0.804864040 0.899825941 0.024063258 
Par#175286#  E(  6,  7)( 23, 12)(  4,   1) | 0.858894038 0.804864040 0.899825941 0.024063258 
Par#175287#  E(  1,  1)( 24, 12)(  4,   1) | 0.141105962 0.100174059 0.195135960 0.024063258 
Par#175288#  E(  2,  1)( 24, 12)(  4,   1) | 0.141105962 0.100174059 0.195135960 0.024063258 
Par#175289#  E(  3,  1)( 24, 12)(  4,   1) | 0.141105962 0.100174059 0.195135960 0.024063258 
Par#175290#  E(  4,  1)( 24, 12)(  4,   1) | 0.141105962 0.100174059 0.195135960 0.024063258 
Par#175291#  E(  5,  1)( 24, 12)(  4,   1) | 0.141105962 0.100174059 0.195135960 0.024063258 
Par#175292#  E(  6,  1)( 24, 12)(  4,   1) | 0.141105962 0.100174059 0.195135960 0.024063258 
Par#175293#  E(  7,  1)( 24, 12)(  4,   1) | 1.000000000 1.000000000 1.000000000 0.000000000 
Par#175294#  E(  1,  2)( 24, 12)(  4,   1) | 0.858894038 0.804864040 0.899825941 0.024063258 
Par#175295#  E(  2,  3)( 24, 12)(  4,   1) | 0.858894038 0.804864040 0.899825941 0.024063258 
Par#175296#  E(  3,  4)( 24, 12)(  4,   1) | 0.858894038 0.804864040 0.899825941 0.024063258 
Par#175297#  E(  4,  5)( 24, 12)(  4,   1) | 0.858894038 0.804864040 0.899825941 0.024063258 
Par#175298#  E(  5,  6)( 24, 12)(  4,   1) | 0.858894038 0.804864040 0.899825941 0.024063258 
Par#175299#  E(  6,  7)( 24, 12)(  4,   1) | 0.858894038 0.804864040 0.899825941 0.024063258 
Par#175300#  E(  1,  1)( 25, 12)(  4,   1) | 0.141105962 0.100174059 0.195135960 0.024063258 
Par#175301#  E(  2,  1)( 25, 12)(  4,   1) | 0.141105962 0.100174059 0.195135960 0.024063258 
Par#175302#  E(  3,  1)( 25, 12)(  4,   1) | 0.141105962 0.100174059 0.195135960 0.024063258 
Par#175303#  E(  4,  1)( 25, 12)(  4,   1) | 0.141105962 0.100174059 0.195135960 0.024063258 
Par#175304#  E(  5,  1)( 25, 12)(  4,   1) | 0.141105962 0.100174059 0.195135960 0.024063258 
Par#175305#  E(  6,  1)( 25, 12)(  4,   1) | 0.141105962 0.100174059 0.195135960 0.024063258 
Par#175306#  E(  7,  1)( 25, 12)(  4,   1) | 1.000000000 1.000000000 1.000000000 0.000000000 
Par#175307#  E(  1,  2)( 25, 12)(  4,   1) | 0.858894038 0.804864040 0.899825941 0.024063258 
Par#175308#  E(  2,  3)( 25, 12)(  4,   1) | 0.858894038 0.804864040 0.899825941 0.024063258 
Par#175309#  E(  3,  4)( 25, 12)(  4,   1) | 0.858894038 0.804864040 0.899825941 0.024063258 
Par#175310#  E(  4,  5)( 25, 12)(  4,   1) | 0.858894038 0.804864040 0.899825941 0.024063258 
Par#175311#  E(  5,  6)( 25, 12)(  4,   1) | 0.858894038 0.804864040 0.899825941 0.024063258 
Par#175312#  E(  6,  7)( 25, 12)(  4,   1) | 0.858894038 0.804864040 0.899825941 0.024063258 
Par#175313#  E(  1,  1)( 26, 12)(  4,   1) | 0.141105962 0.100174059 0.195135960 0.024063258 
Par#175314#  E(  2,  1)( 26, 12)(  4,   1) | 0.141105962 0.100174059 0.195135960 0.024063258 
Par#175315#  E(  3,  1)( 26, 12)(  4,   1) | 0.141105962 0.100174059 0.195135960 0.024063258 
Par#175316#  E(  4,  1)( 26, 12)(  4,   1) | 0.141105962 0.100174059 0.195135960 0.024063258 
Par#175317#  E(  5,  1)( 26, 12)(  4,   1) | 0.141105962 0.100174059 0.195135960 0.024063258 
Par#175318#  E(  6,  1)( 26, 12)(  4,   1) | 0.141105962 0.100174059 0.195135960 0.024063258 
Par#175319#  E(  7,  1)( 26, 12)(  4,   1) | 1.000000000 1.000000000 1.000000000 0.000000000 
Par#175320#  E(  1,  2)( 26, 12)(  4,   1) | 0.858894038 0.804864040 0.899825941 0.024063258 
Par#175321#  E(  2,  3)( 26, 12)(  4,   1) | 0.858894038 0.804864040 0.899825941 0.024063258 
Par#175322#  E(  3,  4)( 26, 12)(  4,   1) | 0.858894038 0.804864040 0.899825941 0.024063258 
Par#175323#  E(  4,  5)( 26, 12)(  4,   1) | 0.858894038 0.804864040 0.899825941 0.024063258 
Par#175324#  E(  5,  6)( 26, 12)(  4,   1) | 0.858894038 0.804864040 0.899825941 0.024063258 
Par#175325#  E(  6,  7)( 26, 12)(  4,   1) | 0.858894038 0.804864040 0.899825941 0.024063258 
Par#175326#  E(  1,  1)( 27, 12)(  4,   1) | 0.141105962 0.100174059 0.195135960 0.024063258 
Par#175327#  E(  2,  1)( 27, 12)(  4,   1) | 0.141105962 0.100174059 0.195135960 0.024063258 
Par#175328#  E(  3,  1)( 27, 12)(  4,   1) | 0.141105962 0.100174059 0.195135960 0.024063258 
Par#175329#  E(  4,  1)( 27, 12)(  4,   1) | 0.141105962 0.100174059 0.195135960 0.024063258 
Par#175330#  E(  5,  1)( 27, 12)(  4,   1) | 0.141105962 0.100174059 0.195135960 0.024063258 
Par#175331#  E(  6,  1)( 27, 12)(  4,   1) | 0.141105962 0.100174059 0.195135960 0.024063258 
Par#175332#  E(  7,  1)( 27, 12)(  4,   1) | 1.000000000 1.000000000 1.000000000 0.000000000 
Par#175333#  E(  1,  2)( 27, 12)(  4,   1) | 0.858894038 0.804864040 0.899825941 0.024063258 
Par#175334#  E(  2,  3)( 27, 12)(  4,   1) | 0.858894038 0.804864040 0.899825941 0.024063258 
Par#175335#  E(  3,  4)( 27, 12)(  4,   1) | 0.858894038 0.804864040 0.899825941 0.024063258 
Par#175336#  E(  4,  5)( 27, 12)(  4,   1) | 0.858894038 0.804864040 0.899825941 0.024063258 
Par#175337#  E(  5,  6)( 27, 12)(  4,   1) | 0.858894038 0.804864040 0.899825941 0.024063258 
Par#175338#  E(  6,  7)( 27, 12)(  4,   1) | 0.858894038 0.804864040 0.899825941 0.024063258 
Par#175339#  E(  1,  1)( 28, 12)(  4,   1) | 0.141105962 0.100174059 0.195135960 0.024063258 
Par#175340#  E(  2,  1)( 28, 12)(  4,   1) | 0.141105962 0.100174059 0.195135960 0.024063258 
Par#175341#  E(  3,  1)( 28, 12)(  4,   1) | 0.141105962 0.100174059 0.195135960 0.024063258 
Par#175342#  E(  4,  1)( 28, 12)(  4,   1) | 0.141105962 0.100174059 0.195135960 0.024063258 
Par#175343#  E(  5,  1)( 28, 12)(  4,   1) | 0.141105962 0.100174059 0.195135960 0.024063258 
Par#175344#  E(  6,  1)( 28, 12)(  4,   1) | 0.141105962 0.100174059 0.195135960 0.024063258 
Par#175345#  E(  7,  1)( 28, 12)(  4,   1) | 1.000000000 1.000000000 1.000000000 0.000000000 
Par#175346#  E(  1,  2)( 28, 12)(  4,   1) | 0.858894038 0.804864040 0.899825941 0.024063258 
Par#175347#  E(  2,  3)( 28, 12)(  4,   1) | 0.858894038 0.804864040 0.899825941 0.024063258 
Par#175348#  E(  3,  4)( 28, 12)(  4,   1) | 0.858894038 0.804864040 0.899825941 0.024063258 
Par#175349#  E(  4,  5)( 28, 12)(  4,   1) | 0.858894038 0.804864040 0.899825941 0.024063258 
Par#175350#  E(  5,  6)( 28, 12)(  4,   1) | 0.858894038 0.804864040 0.899825941 0.024063258 
Par#175351#  E(  6,  7)( 28, 12)(  4,   1) | 0.858894038 0.804864040 0.899825941 0.024063258 
Par#175352#  E(  1,  1)( 29, 12)(  4,   1) | 0.141105962 0.100174059 0.195135960 0.024063258 
Par#175353#  E(  2,  1)( 29, 12)(  4,   1) | 0.141105962 0.100174059 0.195135960 0.024063258 
Par#175354#  E(  3,  1)( 29, 12)(  4,   1) | 0.141105962 0.100174059 0.195135960 0.024063258 
Par#175355#  E(  4,  1)( 29, 12)(  4,   1) | 0.141105962 0.100174059 0.195135960 0.024063258 
Par#175356#  E(  5,  1)( 29, 12)(  4,   1) | 0.141105962 0.100174059 0.195135960 0.024063258 
Par#175357#  E(  6,  1)( 29, 12)(  4,   1) | 0.141105962 0.100174059 0.195135960 0.024063258 
Par#175358#  E(  7,  1)( 29, 12)(  4,   1) | 1.000000000 1.000000000 1.000000000 0.000000000 
Par#175359#  E(  1,  2)( 29, 12)(  4,   1) | 0.858894038 0.804864040 0.899825941 0.024063258 
Par#175360#  E(  2,  3)( 29, 12)(  4,   1) | 0.858894038 0.804864040 0.899825941 0.024063258 
Par#175361#  E(  3,  4)( 29, 12)(  4,   1) | 0.858894038 0.804864040 0.899825941 0.024063258 
Par#175362#  E(  4,  5)( 29, 12)(  4,   1) | 0.858894038 0.804864040 0.899825941 0.024063258 
Par#175363#  E(  5,  6)( 29, 12)(  4,   1) | 0.858894038 0.804864040 0.899825941 0.024063258 
Par#175364#  E(  6,  7)( 29, 12)(  4,   1) | 0.858894038 0.804864040 0.899825941 0.024063258 
Par#175365#  E(  1,  1)( 30, 12)(  4,   1) | 0.141105962 0.100174059 0.195135960 0.024063258 
Par#175366#  E(  2,  1)( 30, 12)(  4,   1) | 0.141105962 0.100174059 0.195135960 0.024063258 
Par#175367#  E(  3,  1)( 30, 12)(  4,   1) | 0.141105962 0.100174059 0.195135960 0.024063258 
Par#175368#  E(  4,  1)( 30, 12)(  4,   1) | 0.141105962 0.100174059 0.195135960 0.024063258 
Par#175369#  E(  5,  1)( 30, 12)(  4,   1) | 0.141105962 0.100174059 0.195135960 0.024063258 
Par#175370#  E(  6,  1)( 30, 12)(  4,   1) | 0.141105962 0.100174059 0.195135960 0.024063258 
Par#175371#  E(  7,  1)( 30, 12)(  4,   1) | 1.000000000 1.000000000 1.000000000 0.000000000 
Par#175372#  E(  1,  2)( 30, 12)(  4,   1) | 0.858894038 0.804864040 0.899825941 0.024063258 
Par#175373#  E(  2,  3)( 30, 12)(  4,   1) | 0.858894038 0.804864040 0.899825941 0.024063258 
Par#175374#  E(  3,  4)( 30, 12)(  4,   1) | 0.858894038 0.804864040 0.899825941 0.024063258 
Par#175375#  E(  4,  5)( 30, 12)(  4,   1) | 0.858894038 0.804864040 0.899825941 0.024063258 
Par#175376#  E(  5,  6)( 30, 12)(  4,   1) | 0.858894038 0.804864040 0.899825941 0.024063258 
Par#175377#  E(  6,  7)( 30, 12)(  4,   1) | 0.858894038 0.804864040 0.899825941 0.024063258 
Par#175378#  E(  1,  1)( 31, 12)(  4,   1) | 0.141105962 0.100174059 0.195135960 0.024063258 
Par#175379#  E(  2,  1)( 31, 12)(  4,   1) | 0.141105962 0.100174059 0.195135960 0.024063258 
Par#175380#  E(  3,  1)( 31, 12)(  4,   1) | 0.141105962 0.100174059 0.195135960 0.024063258 
Par#175381#  E(  4,  1)( 31, 12)(  4,   1) | 0.141105962 0.100174059 0.195135960 0.024063258 
Par#175382#  E(  5,  1)( 31, 12)(  4,   1) | 0.141105962 0.100174059 0.195135960 0.024063258 
Par#175383#  E(  6,  1)( 31, 12)(  4,   1) | 0.141105962 0.100174059 0.195135960 0.024063258 
Par#175384#  E(  7,  1)( 31, 12)(  4,   1) | 1.000000000 1.000000000 1.000000000 0.000000000 
Par#175385#  E(  1,  2)( 31, 12)(  4,   1) | 0.858894038 0.804864040 0.899825941 0.024063258 
Par#175386#  E(  2,  3)( 31, 12)(  4,   1) | 0.858894038 0.804864040 0.899825941 0.024063258 
Par#175387#  E(  3,  4)( 31, 12)(  4,   1) | 0.858894038 0.804864040 0.899825941 0.024063258 
Par#175388#  E(  4,  5)( 31, 12)(  4,   1) | 0.858894038 0.804864040 0.899825941 0.024063258 
Par#175389#  E(  5,  6)( 31, 12)(  4,   1) | 0.858894038 0.804864040 0.899825941 0.024063258 
Par#175390#  E(  6,  7)( 31, 12)(  4,   1) | 0.858894038 0.804864040 0.899825941 0.024063258 
Par#175391#  E(  1,  1)( 32, 12)(  4,   1) | 0.141105962 0.100174059 0.195135960 0.024063258 
Par#175392#  E(  2,  1)( 32, 12)(  4,   1) | 0.141105962 0.100174059 0.195135960 0.024063258 
Par#175393#  E(  3,  1)( 32, 12)(  4,   1) | 0.141105962 0.100174059 0.195135960 0.024063258 
Par#175394#  E(  4,  1)( 32, 12)(  4,   1) | 0.141105962 0.100174059 0.195135960 0.024063258 
Par#175395#  E(  5,  1)( 32, 12)(  4,   1) | 0.141105962 0.100174059 0.195135960 0.024063258 
Par#175396#  E(  6,  1)( 32, 12)(  4,   1) | 0.141105962 0.100174059 0.195135960 0.024063258 
Par#175397#  E(  7,  1)( 32, 12)(  4,   1) | 1.000000000 1.000000000 1.000000000 0.000000000 
Par#175398#  E(  1,  2)( 32, 12)(  4,   1) | 0.858894038 0.804864040 0.899825941 0.024063258 
Par#175399#  E(  2,  3)( 32, 12)(  4,   1) | 0.858894038 0.804864040 0.899825941 0.024063258 
Par#175400#  E(  3,  4)( 32, 12)(  4,   1) | 0.858894038 0.804864040 0.899825941 0.024063258 
Par#175401#  E(  4,  5)( 32, 12)(  4,   1) | 0.858894038 0.804864040 0.899825941 0.024063258 
Par#175402#  E(  5,  6)( 32, 12)(  4,   1) | 0.858894038 0.804864040 0.899825941 0.024063258 
Par#175403#  E(  6,  7)( 32, 12)(  4,   1) | 0.858894038 0.804864040 0.899825941 0.024063258 
Par#175404#  E(  1,  1)( 33, 12)(  4,   1) | 0.141105962 0.100174059 0.195135960 0.024063258 
Par#175405#  E(  2,  1)( 33, 12)(  4,   1) | 0.141105962 0.100174059 0.195135960 0.024063258 
Par#175406#  E(  3,  1)( 33, 12)(  4,   1) | 0.141105962 0.100174059 0.195135960 0.024063258 
Par#175407#  E(  4,  1)( 33, 12)(  4,   1) | 0.141105962 0.100174059 0.195135960 0.024063258 
Par#175408#  E(  5,  1)( 33, 12)(  4,   1) | 0.141105962 0.100174059 0.195135960 0.024063258 
Par#175409#  E(  6,  1)( 33, 12)(  4,   1) | 0.141105962 0.100174059 0.195135960 0.024063258 
Par#175410#  E(  7,  1)( 33, 12)(  4,   1) | 1.000000000 1.000000000 1.000000000 0.000000000 
Par#175411#  E(  1,  2)( 33, 12)(  4,   1) | 0.858894038 0.804864040 0.899825941 0.024063258 
Par#175412#  E(  2,  3)( 33, 12)(  4,   1) | 0.858894038 0.804864040 0.899825941 0.024063258 
Par#175413#  E(  3,  4)( 33, 12)(  4,   1) | 0.858894038 0.804864040 0.899825941 0.024063258 
Par#175414#  E(  4,  5)( 33, 12)(  4,   1) | 0.858894038 0.804864040 0.899825941 0.024063258 
Par#175415#  E(  5,  6)( 33, 12)(  4,   1) | 0.858894038 0.804864040 0.899825941 0.024063258 
Par#175416#  E(  6,  7)( 33, 12)(  4,   1) | 0.858894038 0.804864040 0.899825941 0.024063258 
Par#175417#  E(  1,  1)( 34, 12)(  4,   1) | 0.141105962 0.100174059 0.195135960 0.024063258 
Par#175418#  E(  2,  1)( 34, 12)(  4,   1) | 0.141105962 0.100174059 0.195135960 0.024063258 
Par#175419#  E(  3,  1)( 34, 12)(  4,   1) | 0.141105962 0.100174059 0.195135960 0.024063258 
Par#175420#  E(  4,  1)( 34, 12)(  4,   1) | 0.141105962 0.100174059 0.195135960 0.024063258 
Par#175421#  E(  5,  1)( 34, 12)(  4,   1) | 0.141105962 0.100174059 0.195135960 0.024063258 
Par#175422#  E(  6,  1)( 34, 12)(  4,   1) | 0.141105962 0.100174059 0.195135960 0.024063258 
Par#175423#  E(  7,  1)( 34, 12)(  4,   1) | 1.000000000 1.000000000 1.000000000 0.000000000 
Par#175424#  E(  1,  2)( 34, 12)(  4,   1) | 0.858894038 0.804864040 0.899825941 0.024063258 
Par#175425#  E(  2,  3)( 34, 12)(  4,   1) | 0.858894038 0.804864040 0.899825941 0.024063258 
Par#175426#  E(  3,  4)( 34, 12)(  4,   1) | 0.858894038 0.804864040 0.899825941 0.024063258 
Par#175427#  E(  4,  5)( 34, 12)(  4,   1) | 0.858894038 0.804864040 0.899825941 0.024063258 
Par#175428#  E(  5,  6)( 34, 12)(  4,   1) | 0.858894038 0.804864040 0.899825941 0.024063258 
Par#175429#  E(  6,  7)( 34, 12)(  4,   1) | 0.858894038 0.804864040 0.899825941 0.024063258 
Par#175430#  E(  1,  1)( 35, 12)(  4,   1) | 0.141105962 0.100174059 0.195135960 0.024063258 
Par#175431#  E(  2,  1)( 35, 12)(  4,   1) | 0.141105962 0.100174059 0.195135960 0.024063258 
Par#175432#  E(  3,  1)( 35, 12)(  4,   1) | 0.141105962 0.100174059 0.195135960 0.024063258 
Par#175433#  E(  4,  1)( 35, 12)(  4,   1) | 0.141105962 0.100174059 0.195135960 0.024063258 
Par#175434#  E(  5,  1)( 35, 12)(  4,   1) | 0.141105962 0.100174059 0.195135960 0.024063258 
Par#175435#  E(  6,  1)( 35, 12)(  4,   1) | 0.141105962 0.100174059 0.195135960 0.024063258 
Par#175436#  E(  7,  1)( 35, 12)(  4,   1) | 1.000000000 1.000000000 1.000000000 0.000000000 
Par#175437#  E(  1,  2)( 35, 12)(  4,   1) | 0.858894038 0.804864040 0.899825941 0.024063258 
Par#175438#  E(  2,  3)( 35, 12)(  4,   1) | 0.858894038 0.804864040 0.899825941 0.024063258 
Par#175439#  E(  3,  4)( 35, 12)(  4,   1) | 0.858894038 0.804864040 0.899825941 0.024063258 
Par#175440#  E(  4,  5)( 35, 12)(  4,   1) | 0.858894038 0.804864040 0.899825941 0.024063258 
Par#175441#  E(  5,  6)( 35, 12)(  4,   1) | 0.858894038 0.804864040 0.899825941 0.024063258 
Par#175442#  E(  6,  7)( 35, 12)(  4,   1) | 0.858894038 0.804864040 0.899825941 0.024063258 
Par#175443#  E(  1,  1)( 36, 12)(  4,   1) | 0.141105962 0.100174059 0.195135960 0.024063258 
Par#175444#  E(  2,  1)( 36, 12)(  4,   1) | 0.141105962 0.100174059 0.195135960 0.024063258 
Par#175445#  E(  3,  1)( 36, 12)(  4,   1) | 0.141105962 0.100174059 0.195135960 0.024063258 
Par#175446#  E(  4,  1)( 36, 12)(  4,   1) | 0.141105962 0.100174059 0.195135960 0.024063258 
Par#175447#  E(  5,  1)( 36, 12)(  4,   1) | 0.141105962 0.100174059 0.195135960 0.024063258 
Par#175448#  E(  6,  1)( 36, 12)(  4,   1) | 0.141105962 0.100174059 0.195135960 0.024063258 
Par#175449#  E(  7,  1)( 36, 12)(  4,   1) | 1.000000000 1.000000000 1.000000000 0.000000000 
Par#175450#  E(  1,  2)( 36, 12)(  4,   1) | 0.858894038 0.804864040 0.899825941 0.024063258 
Par#175451#  E(  2,  3)( 36, 12)(  4,   1) | 0.858894038 0.804864040 0.899825941 0.024063258 
Par#175452#  E(  3,  4)( 36, 12)(  4,   1) | 0.858894038 0.804864040 0.899825941 0.024063258 
Par#175453#  E(  4,  5)( 36, 12)(  4,   1) | 0.858894038 0.804864040 0.899825941 0.024063258 
Par#175454#  E(  5,  6)( 36, 12)(  4,   1) | 0.858894038 0.804864040 0.899825941 0.024063258 
Par#175455#  E(  6,  7)( 36, 12)(  4,   1) | 0.858894038 0.804864040 0.899825941 0.024063258 
Par#175456#  E(  1,  1)( 37, 12)(  4,   1) | 0.141105962 0.100174059 0.195135960 0.024063258 
Par#175457#  E(  2,  1)( 37, 12)(  4,   1) | 0.141105962 0.100174059 0.195135960 0.024063258 
Par#175458#  E(  3,  1)( 37, 12)(  4,   1) | 0.141105962 0.100174059 0.195135960 0.024063258 
Par#175459#  E(  4,  1)( 37, 12)(  4,   1) | 0.141105962 0.100174059 0.195135960 0.024063258 
Par#175460#  E(  5,  1)( 37, 12)(  4,   1) | 0.141105962 0.100174059 0.195135960 0.024063258 
Par#175461#  E(  6,  1)( 37, 12)(  4,   1) | 0.141105962 0.100174059 0.195135960 0.024063258 
Par#175462#  E(  7,  1)( 37, 12)(  4,   1) | 1.000000000 1.000000000 1.000000000 0.000000000 
Par#175463#  E(  1,  2)( 37, 12)(  4,   1) | 0.858894038 0.804864040 0.899825941 0.024063258 
Par#175464#  E(  2,  3)( 37, 12)(  4,   1) | 0.858894038 0.804864040 0.899825941 0.024063258 
Par#175465#  E(  3,  4)( 37, 12)(  4,   1) | 0.858894038 0.804864040 0.899825941 0.024063258 
Par#175466#  E(  4,  5)( 37, 12)(  4,   1) | 0.858894038 0.804864040 0.899825941 0.024063258 
Par#175467#  E(  5,  6)( 37, 12)(  4,   1) | 0.858894038 0.804864040 0.899825941 0.024063258 
Par#175468#  E(  6,  7)( 37, 12)(  4,   1) | 0.858894038 0.804864040 0.899825941 0.024063258 
Par#175469#  E(  1,  1)( 38, 12)(  4,   1) | 0.141105962 0.100174059 0.195135960 0.024063258 
Par#175470#  E(  2,  1)( 38, 12)(  4,   1) | 0.141105962 0.100174059 0.195135960 0.024063258 
Par#175471#  E(  3,  1)( 38, 12)(  4,   1) | 0.141105962 0.100174059 0.195135960 0.024063258 
Par#175472#  E(  4,  1)( 38, 12)(  4,   1) | 0.141105962 0.100174059 0.195135960 0.024063258 
Par#175473#  E(  5,  1)( 38, 12)(  4,   1) | 0.141105962 0.100174059 0.195135960 0.024063258 
Par#175474#  E(  6,  1)( 38, 12)(  4,   1) | 0.141105962 0.100174059 0.195135960 0.024063258 
Par#175475#  E(  7,  1)( 38, 12)(  4,   1) | 1.000000000 1.000000000 1.000000000 0.000000000 
Par#175476#  E(  1,  2)( 38, 12)(  4,   1) | 0.858894038 0.804864040 0.899825941 0.024063258 
Par#175477#  E(  2,  3)( 38, 12)(  4,   1) | 0.858894038 0.804864040 0.899825941 0.024063258 
Par#175478#  E(  3,  4)( 38, 12)(  4,   1) | 0.858894038 0.804864040 0.899825941 0.024063258 
Par#175479#  E(  4,  5)( 38, 12)(  4,   1) | 0.858894038 0.804864040 0.899825941 0.024063258 
Par#175480#  E(  5,  6)( 38, 12)(  4,   1) | 0.858894038 0.804864040 0.899825941 0.024063258 
Par#175481#  E(  6,  7)( 38, 12)(  4,   1) | 0.858894038 0.804864040 0.899825941 0.024063258 
Par#175482#  E(  1,  1)( 13, 13)(  4,   1) | 0.141105962 0.100174059 0.195135960 0.024063258 
Par#175483#  E(  2,  1)( 13, 13)(  4,   1) | 0.141105962 0.100174059 0.195135960 0.024063258 
Par#175484#  E(  3,  1)( 13, 13)(  4,   1) | 0.141105962 0.100174059 0.195135960 0.024063258 
Par#175485#  E(  4,  1)( 13, 13)(  4,   1) | 0.141105962 0.100174059 0.195135960 0.024063258 
Par#175486#  E(  5,  1)( 13, 13)(  4,   1) | 0.141105962 0.100174059 0.195135960 0.024063258 
Par#175487#  E(  6,  1)( 13, 13)(  4,   1) | 0.141105962 0.100174059 0.195135960 0.024063258 
Par#175488#  E(  7,  1)( 13, 13)(  4,   1) | 1.000000000 1.000000000 1.000000000 0.000000000 
Par#175489#  E(  1,  2)( 13, 13)(  4,   1) | 0.858894038 0.804864040 0.899825941 0.024063258 
Par#175490#  E(  2,  3)( 13, 13)(  4,   1) | 0.858894038 0.804864040 0.899825941 0.024063258 
Par#175491#  E(  3,  4)( 13, 13)(  4,   1) | 0.858894038 0.804864040 0.899825941 0.024063258 
Par#175492#  E(  4,  5)( 13, 13)(  4,   1) | 0.858894038 0.804864040 0.899825941 0.024063258 
Par#175493#  E(  5,  6)( 13, 13)(  4,   1) | 0.858894038 0.804864040 0.899825941 0.024063258 
Par#175494#  E(  6,  7)( 13, 13)(  4,   1) | 0.858894038 0.804864040 0.899825941 0.024063258 
Par#175495#  E(  1,  1)( 14, 13)(  4,   1) | 0.141105962 0.100174059 0.195135960 0.024063258 
Par#175496#  E(  2,  1)( 14, 13)(  4,   1) | 0.141105962 0.100174059 0.195135960 0.024063258 
Par#175497#  E(  3,  1)( 14, 13)(  4,   1) | 0.141105962 0.100174059 0.195135960 0.024063258 
Par#175498#  E(  4,  1)( 14, 13)(  4,   1) | 0.141105962 0.100174059 0.195135960 0.024063258 
Par#175499#  E(  5,  1)( 14, 13)(  4,   1) | 0.141105962 0.100174059 0.195135960 0.024063258 
Par#175500#  E(  6,  1)( 14, 13)(  4,   1) | 0.141105962 0.100174059 0.195135960 0.024063258 
Par#175501#  E(  7,  1)( 14, 13)(  4,   1) | 1.000000000 1.000000000 1.000000000 0.000000000 
Par#175502#  E(  1,  2)( 14, 13)(  4,   1) | 0.858894038 0.804864040 0.899825941 0.024063258 
Par#175503#  E(  2,  3)( 14, 13)(  4,   1) | 0.858894038 0.804864040 0.899825941 0.024063258 
Par#175504#  E(  3,  4)( 14, 13)(  4,   1) | 0.858894038 0.804864040 0.899825941 0.024063258 
Par#175505#  E(  4,  5)( 14, 13)(  4,   1) | 0.858894038 0.804864040 0.899825941 0.024063258 
Par#175506#  E(  5,  6)( 14, 13)(  4,   1) | 0.858894038 0.804864040 0.899825941 0.024063258 
Par#175507#  E(  6,  7)( 14, 13)(  4,   1) | 0.858894038 0.804864040 0.899825941 0.024063258 
Par#175508#  E(  1,  1)( 15, 13)(  4,   1) | 0.141105962 0.100174059 0.195135960 0.024063258 
Par#175509#  E(  2,  1)( 15, 13)(  4,   1) | 0.141105962 0.100174059 0.195135960 0.024063258 
Par#175510#  E(  3,  1)( 15, 13)(  4,   1) | 0.141105962 0.100174059 0.195135960 0.024063258 
Par#175511#  E(  4,  1)( 15, 13)(  4,   1) | 0.141105962 0.100174059 0.195135960 0.024063258 
Par#175512#  E(  5,  1)( 15, 13)(  4,   1) | 0.141105962 0.100174059 0.195135960 0.024063258 
Par#175513#  E(  6,  1)( 15, 13)(  4,   1) | 0.141105962 0.100174059 0.195135960 0.024063258 
Par#175514#  E(  7,  1)( 15, 13)(  4,   1) | 1.000000000 1.000000000 1.000000000 0.000000000 
Par#175515#  E(  1,  2)( 15, 13)(  4,   1) | 0.858894038 0.804864040 0.899825941 0.024063258 
Par#175516#  E(  2,  3)( 15, 13)(  4,   1) | 0.858894038 0.804864040 0.899825941 0.024063258 
Par#175517#  E(  3,  4)( 15, 13)(  4,   1) | 0.858894038 0.804864040 0.899825941 0.024063258 
Par#175518#  E(  4,  5)( 15, 13)(  4,   1) | 0.858894038 0.804864040 0.899825941 0.024063258 
Par#175519#  E(  5,  6)( 15, 13)(  4,   1) | 0.858894038 0.804864040 0.899825941 0.024063258 
Par#175520#  E(  6,  7)( 15, 13)(  4,   1) | 0.858894038 0.804864040 0.899825941 0.024063258 
Par#175521#  E(  1,  1)( 16, 13)(  4,   1) | 0.141105962 0.100174059 0.195135960 0.024063258 
Par#175522#  E(  2,  1)( 16, 13)(  4,   1) | 0.141105962 0.100174059 0.195135960 0.024063258 
Par#175523#  E(  3,  1)( 16, 13)(  4,   1) | 0.141105962 0.100174059 0.195135960 0.024063258 
Par#175524#  E(  4,  1)( 16, 13)(  4,   1) | 0.141105962 0.100174059 0.195135960 0.024063258 
Par#175525#  E(  5,  1)( 16, 13)(  4,   1) | 0.141105962 0.100174059 0.195135960 0.024063258 
Par#175526#  E(  6,  1)( 16, 13)(  4,   1) | 0.141105962 0.100174059 0.195135960 0.024063258 
Par#175527#  E(  7,  1)( 16, 13)(  4,   1) | 1.000000000 1.000000000 1.000000000 0.000000000 
Par#175528#  E(  1,  2)( 16, 13)(  4,   1) | 0.858894038 0.804864040 0.899825941 0.024063258 
Par#175529#  E(  2,  3)( 16, 13)(  4,   1) | 0.858894038 0.804864040 0.899825941 0.024063258 
Par#175530#  E(  3,  4)( 16, 13)(  4,   1) | 0.858894038 0.804864040 0.899825941 0.024063258 
Par#175531#  E(  4,  5)( 16, 13)(  4,   1) | 0.858894038 0.804864040 0.899825941 0.024063258 
Par#175532#  E(  5,  6)( 16, 13)(  4,   1) | 0.858894038 0.804864040 0.899825941 0.024063258 
Par#175533#  E(  6,  7)( 16, 13)(  4,   1) | 0.858894038 0.804864040 0.899825941 0.024063258 
Par#175534#  E(  1,  1)( 17, 13)(  4,   1) | 0.141105962 0.100174059 0.195135960 0.024063258 
Par#175535#  E(  2,  1)( 17, 13)(  4,   1) | 0.141105962 0.100174059 0.195135960 0.024063258 
Par#175536#  E(  3,  1)( 17, 13)(  4,   1) | 0.141105962 0.100174059 0.195135960 0.024063258 
Par#175537#  E(  4,  1)( 17, 13)(  4,   1) | 0.141105962 0.100174059 0.195135960 0.024063258 
Par#175538#  E(  5,  1)( 17, 13)(  4,   1) | 0.141105962 0.100174059 0.195135960 0.024063258 
Par#175539#  E(  6,  1)( 17, 13)(  4,   1) | 0.141105962 0.100174059 0.195135960 0.024063258 
Par#175540#  E(  7,  1)( 17, 13)(  4,   1) | 1.000000000 1.000000000 1.000000000 0.000000000 
Par#175541#  E(  1,  2)( 17, 13)(  4,   1) | 0.858894038 0.804864040 0.899825941 0.024063258 
Par#175542#  E(  2,  3)( 17, 13)(  4,   1) | 0.858894038 0.804864040 0.899825941 0.024063258 
Par#175543#  E(  3,  4)( 17, 13)(  4,   1) | 0.858894038 0.804864040 0.899825941 0.024063258 
Par#175544#  E(  4,  5)( 17, 13)(  4,   1) | 0.858894038 0.804864040 0.899825941 0.024063258 
Par#175545#  E(  5,  6)( 17, 13)(  4,   1) | 0.858894038 0.804864040 0.899825941 0.024063258 
Par#175546#  E(  6,  7)( 17, 13)(  4,   1) | 0.858894038 0.804864040 0.899825941 0.024063258 
Par#175547#  E(  1,  1)( 18, 13)(  4,   1) | 0.141105962 0.100174059 0.195135960 0.024063258 
Par#175548#  E(  2,  1)( 18, 13)(  4,   1) | 0.141105962 0.100174059 0.195135960 0.024063258 
Par#175549#  E(  3,  1)( 18, 13)(  4,   1) | 0.141105962 0.100174059 0.195135960 0.024063258 
Par#175550#  E(  4,  1)( 18, 13)(  4,   1) | 0.141105962 0.100174059 0.195135960 0.024063258 
Par#175551#  E(  5,  1)( 18, 13)(  4,   1) | 0.141105962 0.100174059 0.195135960 0.024063258 
Par#175552#  E(  6,  1)( 18, 13)(  4,   1) | 0.141105962 0.100174059 0.195135960 0.024063258 
Par#175553#  E(  7,  1)( 18, 13)(  4,   1) | 1.000000000 1.000000000 1.000000000 0.000000000 
Par#175554#  E(  1,  2)( 18, 13)(  4,   1) | 0.858894038 0.804864040 0.899825941 0.024063258 
Par#175555#  E(  2,  3)( 18, 13)(  4,   1) | 0.858894038 0.804864040 0.899825941 0.024063258 
Par#175556#  E(  3,  4)( 18, 13)(  4,   1) | 0.858894038 0.804864040 0.899825941 0.024063258 
Par#175557#  E(  4,  5)( 18, 13)(  4,   1) | 0.858894038 0.804864040 0.899825941 0.024063258 
Par#175558#  E(  5,  6)( 18, 13)(  4,   1) | 0.858894038 0.804864040 0.899825941 0.024063258 
Par#175559#  E(  6,  7)( 18, 13)(  4,   1) | 0.858894038 0.804864040 0.899825941 0.024063258 
Par#175560#  E(  1,  1)( 19, 13)(  4,   1) | 0.141105962 0.100174059 0.195135960 0.024063258 
Par#175561#  E(  2,  1)( 19, 13)(  4,   1) | 0.141105962 0.100174059 0.195135960 0.024063258 
Par#175562#  E(  3,  1)( 19, 13)(  4,   1) | 0.141105962 0.100174059 0.195135960 0.024063258 
Par#175563#  E(  4,  1)( 19, 13)(  4,   1) | 0.141105962 0.100174059 0.195135960 0.024063258 
Par#175564#  E(  5,  1)( 19, 13)(  4,   1) | 0.141105962 0.100174059 0.195135960 0.024063258 
Par#175565#  E(  6,  1)( 19, 13)(  4,   1) | 0.141105962 0.100174059 0.195135960 0.024063258 
Par#175566#  E(  7,  1)( 19, 13)(  4,   1) | 1.000000000 1.000000000 1.000000000 0.000000000 
Par#175567#  E(  1,  2)( 19, 13)(  4,   1) | 0.858894038 0.804864040 0.899825941 0.024063258 
Par#175568#  E(  2,  3)( 19, 13)(  4,   1) | 0.858894038 0.804864040 0.899825941 0.024063258 
Par#175569#  E(  3,  4)( 19, 13)(  4,   1) | 0.858894038 0.804864040 0.899825941 0.024063258 
Par#175570#  E(  4,  5)( 19, 13)(  4,   1) | 0.858894038 0.804864040 0.899825941 0.024063258 
Par#175571#  E(  5,  6)( 19, 13)(  4,   1) | 0.858894038 0.804864040 0.899825941 0.024063258 
Par#175572#  E(  6,  7)( 19, 13)(  4,   1) | 0.858894038 0.804864040 0.899825941 0.024063258 
Par#175573#  E(  1,  1)( 20, 13)(  4,   1) | 0.141105962 0.100174059 0.195135960 0.024063258 
Par#175574#  E(  2,  1)( 20, 13)(  4,   1) | 0.141105962 0.100174059 0.195135960 0.024063258 
Par#175575#  E(  3,  1)( 20, 13)(  4,   1) | 0.141105962 0.100174059 0.195135960 0.024063258 
Par#175576#  E(  4,  1)( 20, 13)(  4,   1) | 0.141105962 0.100174059 0.195135960 0.024063258 
Par#175577#  E(  5,  1)( 20, 13)(  4,   1) | 0.141105962 0.100174059 0.195135960 0.024063258 
Par#175578#  E(  6,  1)( 20, 13)(  4,   1) | 0.141105962 0.100174059 0.195135960 0.024063258 
Par#175579#  E(  7,  1)( 20, 13)(  4,   1) | 1.000000000 1.000000000 1.000000000 0.000000000 
Par#175580#  E(  1,  2)( 20, 13)(  4,   1) | 0.858894038 0.804864040 0.899825941 0.024063258 
Par#175581#  E(  2,  3)( 20, 13)(  4,   1) | 0.858894038 0.804864040 0.899825941 0.024063258 
Par#175582#  E(  3,  4)( 20, 13)(  4,   1) | 0.858894038 0.804864040 0.899825941 0.024063258 
Par#175583#  E(  4,  5)( 20, 13)(  4,   1) | 0.858894038 0.804864040 0.899825941 0.024063258 
Par#175584#  E(  5,  6)( 20, 13)(  4,   1) | 0.858894038 0.804864040 0.899825941 0.024063258 
Par#175585#  E(  6,  7)( 20, 13)(  4,   1) | 0.858894038 0.804864040 0.899825941 0.024063258 
Par#175586#  E(  1,  1)( 21, 13)(  4,   1) | 0.141105962 0.100174059 0.195135960 0.024063258 
Par#175587#  E(  2,  1)( 21, 13)(  4,   1) | 0.141105962 0.100174059 0.195135960 0.024063258 
Par#175588#  E(  3,  1)( 21, 13)(  4,   1) | 0.141105962 0.100174059 0.195135960 0.024063258 
Par#175589#  E(  4,  1)( 21, 13)(  4,   1) | 0.141105962 0.100174059 0.195135960 0.024063258 
Par#175590#  E(  5,  1)( 21, 13)(  4,   1) | 0.141105962 0.100174059 0.195135960 0.024063258 
Par#175591#  E(  6,  1)( 21, 13)(  4,   1) | 0.141105962 0.100174059 0.195135960 0.024063258 
Par#175592#  E(  7,  1)( 21, 13)(  4,   1) | 1.000000000 1.000000000 1.000000000 0.000000000 
Par#175593#  E(  1,  2)( 21, 13)(  4,   1) | 0.858894038 0.804864040 0.899825941 0.024063258 
Par#175594#  E(  2,  3)( 21, 13)(  4,   1) | 0.858894038 0.804864040 0.899825941 0.024063258 
Par#175595#  E(  3,  4)( 21, 13)(  4,   1) | 0.858894038 0.804864040 0.899825941 0.024063258 
Par#175596#  E(  4,  5)( 21, 13)(  4,   1) | 0.858894038 0.804864040 0.899825941 0.024063258 
Par#175597#  E(  5,  6)( 21, 13)(  4,   1) | 0.858894038 0.804864040 0.899825941 0.024063258 
Par#175598#  E(  6,  7)( 21, 13)(  4,   1) | 0.858894038 0.804864040 0.899825941 0.024063258 
Par#175599#  E(  1,  1)( 22, 13)(  4,   1) | 0.141105962 0.100174059 0.195135960 0.024063258 
Par#175600#  E(  2,  1)( 22, 13)(  4,   1) | 0.141105962 0.100174059 0.195135960 0.024063258 
Par#175601#  E(  3,  1)( 22, 13)(  4,   1) | 0.141105962 0.100174059 0.195135960 0.024063258 
Par#175602#  E(  4,  1)( 22, 13)(  4,   1) | 0.141105962 0.100174059 0.195135960 0.024063258 
Par#175603#  E(  5,  1)( 22, 13)(  4,   1) | 0.141105962 0.100174059 0.195135960 0.024063258 
Par#175604#  E(  6,  1)( 22, 13)(  4,   1) | 0.141105962 0.100174059 0.195135960 0.024063258 
Par#175605#  E(  7,  1)( 22, 13)(  4,   1) | 1.000000000 1.000000000 1.000000000 0.000000000 
Par#175606#  E(  1,  2)( 22, 13)(  4,   1) | 0.858894038 0.804864040 0.899825941 0.024063258 
Par#175607#  E(  2,  3)( 22, 13)(  4,   1) | 0.858894038 0.804864040 0.899825941 0.024063258 
Par#175608#  E(  3,  4)( 22, 13)(  4,   1) | 0.858894038 0.804864040 0.899825941 0.024063258 
Par#175609#  E(  4,  5)( 22, 13)(  4,   1) | 0.858894038 0.804864040 0.899825941 0.024063258 
Par#175610#  E(  5,  6)( 22, 13)(  4,   1) | 0.858894038 0.804864040 0.899825941 0.024063258 
Par#175611#  E(  6,  7)( 22, 13)(  4,   1) | 0.858894038 0.804864040 0.899825941 0.024063258 
Par#175612#  E(  1,  1)( 23, 13)(  4,   1) | 0.141105962 0.100174059 0.195135960 0.024063258 
Par#175613#  E(  2,  1)( 23, 13)(  4,   1) | 0.141105962 0.100174059 0.195135960 0.024063258 
Par#175614#  E(  3,  1)( 23, 13)(  4,   1) | 0.141105962 0.100174059 0.195135960 0.024063258 
Par#175615#  E(  4,  1)( 23, 13)(  4,   1) | 0.141105962 0.100174059 0.195135960 0.024063258 
Par#175616#  E(  5,  1)( 23, 13)(  4,   1) | 0.141105962 0.100174059 0.195135960 0.024063258 
Par#175617#  E(  6,  1)( 23, 13)(  4,   1) | 0.141105962 0.100174059 0.195135960 0.024063258 
Par#175618#  E(  7,  1)( 23, 13)(  4,   1) | 1.000000000 1.000000000 1.000000000 0.000000000 
Par#175619#  E(  1,  2)( 23, 13)(  4,   1) | 0.858894038 0.804864040 0.899825941 0.024063258 
Par#175620#  E(  2,  3)( 23, 13)(  4,   1) | 0.858894038 0.804864040 0.899825941 0.024063258 
Par#175621#  E(  3,  4)( 23, 13)(  4,   1) | 0.858894038 0.804864040 0.899825941 0.024063258 
Par#175622#  E(  4,  5)( 23, 13)(  4,   1) | 0.858894038 0.804864040 0.899825941 0.024063258 
Par#175623#  E(  5,  6)( 23, 13)(  4,   1) | 0.858894038 0.804864040 0.899825941 0.024063258 
Par#175624#  E(  6,  7)( 23, 13)(  4,   1) | 0.858894038 0.804864040 0.899825941 0.024063258 
Par#175625#  E(  1,  1)( 24, 13)(  4,   1) | 0.141105962 0.100174059 0.195135960 0.024063258 
Par#175626#  E(  2,  1)( 24, 13)(  4,   1) | 0.141105962 0.100174059 0.195135960 0.024063258 
Par#175627#  E(  3,  1)( 24, 13)(  4,   1) | 0.141105962 0.100174059 0.195135960 0.024063258 
Par#175628#  E(  4,  1)( 24, 13)(  4,   1) | 0.141105962 0.100174059 0.195135960 0.024063258 
Par#175629#  E(  5,  1)( 24, 13)(  4,   1) | 0.141105962 0.100174059 0.195135960 0.024063258 
Par#175630#  E(  6,  1)( 24, 13)(  4,   1) | 0.141105962 0.100174059 0.195135960 0.024063258 
Par#175631#  E(  7,  1)( 24, 13)(  4,   1) | 1.000000000 1.000000000 1.000000000 0.000000000 
Par#175632#  E(  1,  2)( 24, 13)(  4,   1) | 0.858894038 0.804864040 0.899825941 0.024063258 
Par#175633#  E(  2,  3)( 24, 13)(  4,   1) | 0.858894038 0.804864040 0.899825941 0.024063258 
Par#175634#  E(  3,  4)( 24, 13)(  4,   1) | 0.858894038 0.804864040 0.899825941 0.024063258 
Par#175635#  E(  4,  5)( 24, 13)(  4,   1) | 0.858894038 0.804864040 0.899825941 0.024063258 
Par#175636#  E(  5,  6)( 24, 13)(  4,   1) | 0.858894038 0.804864040 0.899825941 0.024063258 
Par#175637#  E(  6,  7)( 24, 13)(  4,   1) | 0.858894038 0.804864040 0.899825941 0.024063258 
Par#175638#  E(  1,  1)( 25, 13)(  4,   1) | 0.141105962 0.100174059 0.195135960 0.024063258 
Par#175639#  E(  2,  1)( 25, 13)(  4,   1) | 0.141105962 0.100174059 0.195135960 0.024063258 
Par#175640#  E(  3,  1)( 25, 13)(  4,   1) | 0.141105962 0.100174059 0.195135960 0.024063258 
Par#175641#  E(  4,  1)( 25, 13)(  4,   1) | 0.141105962 0.100174059 0.195135960 0.024063258 
Par#175642#  E(  5,  1)( 25, 13)(  4,   1) | 0.141105962 0.100174059 0.195135960 0.024063258 
Par#175643#  E(  6,  1)( 25, 13)(  4,   1) | 0.141105962 0.100174059 0.195135960 0.024063258 
Par#175644#  E(  7,  1)( 25, 13)(  4,   1) | 1.000000000 1.000000000 1.000000000 0.000000000 
Par#175645#  E(  1,  2)( 25, 13)(  4,   1) | 0.858894038 0.804864040 0.899825941 0.024063258 
Par#175646#  E(  2,  3)( 25, 13)(  4,   1) | 0.858894038 0.804864040 0.899825941 0.024063258 
Par#175647#  E(  3,  4)( 25, 13)(  4,   1) | 0.858894038 0.804864040 0.899825941 0.024063258 
Par#175648#  E(  4,  5)( 25, 13)(  4,   1) | 0.858894038 0.804864040 0.899825941 0.024063258 
Par#175649#  E(  5,  6)( 25, 13)(  4,   1) | 0.858894038 0.804864040 0.899825941 0.024063258 
Par#175650#  E(  6,  7)( 25, 13)(  4,   1) | 0.858894038 0.804864040 0.899825941 0.024063258 
Par#175651#  E(  1,  1)( 26, 13)(  4,   1) | 0.141105962 0.100174059 0.195135960 0.024063258 
Par#175652#  E(  2,  1)( 26, 13)(  4,   1) | 0.141105962 0.100174059 0.195135960 0.024063258 
Par#175653#  E(  3,  1)( 26, 13)(  4,   1) | 0.141105962 0.100174059 0.195135960 0.024063258 
Par#175654#  E(  4,  1)( 26, 13)(  4,   1) | 0.141105962 0.100174059 0.195135960 0.024063258 
Par#175655#  E(  5,  1)( 26, 13)(  4,   1) | 0.141105962 0.100174059 0.195135960 0.024063258 
Par#175656#  E(  6,  1)( 26, 13)(  4,   1) | 0.141105962 0.100174059 0.195135960 0.024063258 
Par#175657#  E(  7,  1)( 26, 13)(  4,   1) | 1.000000000 1.000000000 1.000000000 0.000000000 
Par#175658#  E(  1,  2)( 26, 13)(  4,   1) | 0.858894038 0.804864040 0.899825941 0.024063258 
Par#175659#  E(  2,  3)( 26, 13)(  4,   1) | 0.858894038 0.804864040 0.899825941 0.024063258 
Par#175660#  E(  3,  4)( 26, 13)(  4,   1) | 0.858894038 0.804864040 0.899825941 0.024063258 
Par#175661#  E(  4,  5)( 26, 13)(  4,   1) | 0.858894038 0.804864040 0.899825941 0.024063258 
Par#175662#  E(  5,  6)( 26, 13)(  4,   1) | 0.858894038 0.804864040 0.899825941 0.024063258 
Par#175663#  E(  6,  7)( 26, 13)(  4,   1) | 0.858894038 0.804864040 0.899825941 0.024063258 
Par#175664#  E(  1,  1)( 27, 13)(  4,   1) | 0.141105962 0.100174059 0.195135960 0.024063258 
Par#175665#  E(  2,  1)( 27, 13)(  4,   1) | 0.141105962 0.100174059 0.195135960 0.024063258 
Par#175666#  E(  3,  1)( 27, 13)(  4,   1) | 0.141105962 0.100174059 0.195135960 0.024063258 
Par#175667#  E(  4,  1)( 27, 13)(  4,   1) | 0.141105962 0.100174059 0.195135960 0.024063258 
Par#175668#  E(  5,  1)( 27, 13)(  4,   1) | 0.141105962 0.100174059 0.195135960 0.024063258 
Par#175669#  E(  6,  1)( 27, 13)(  4,   1) | 0.141105962 0.100174059 0.195135960 0.024063258 
Par#175670#  E(  7,  1)( 27, 13)(  4,   1) | 1.000000000 1.000000000 1.000000000 0.000000000 
Par#175671#  E(  1,  2)( 27, 13)(  4,   1) | 0.858894038 0.804864040 0.899825941 0.024063258 
Par#175672#  E(  2,  3)( 27, 13)(  4,   1) | 0.858894038 0.804864040 0.899825941 0.024063258 
Par#175673#  E(  3,  4)( 27, 13)(  4,   1) | 0.858894038 0.804864040 0.899825941 0.024063258 
Par#175674#  E(  4,  5)( 27, 13)(  4,   1) | 0.858894038 0.804864040 0.899825941 0.024063258 
Par#175675#  E(  5,  6)( 27, 13)(  4,   1) | 0.858894038 0.804864040 0.899825941 0.024063258 
Par#175676#  E(  6,  7)( 27, 13)(  4,   1) | 0.858894038 0.804864040 0.899825941 0.024063258 
Par#175677#  E(  1,  1)( 28, 13)(  4,   1) | 0.141105962 0.100174059 0.195135960 0.024063258 
Par#175678#  E(  2,  1)( 28, 13)(  4,   1) | 0.141105962 0.100174059 0.195135960 0.024063258 
Par#175679#  E(  3,  1)( 28, 13)(  4,   1) | 0.141105962 0.100174059 0.195135960 0.024063258 
Par#175680#  E(  4,  1)( 28, 13)(  4,   1) | 0.141105962 0.100174059 0.195135960 0.024063258 
Par#175681#  E(  5,  1)( 28, 13)(  4,   1) | 0.141105962 0.100174059 0.195135960 0.024063258 
Par#175682#  E(  6,  1)( 28, 13)(  4,   1) | 0.141105962 0.100174059 0.195135960 0.024063258 
Par#175683#  E(  7,  1)( 28, 13)(  4,   1) | 1.000000000 1.000000000 1.000000000 0.000000000 
Par#175684#  E(  1,  2)( 28, 13)(  4,   1) | 0.858894038 0.804864040 0.899825941 0.024063258 
Par#175685#  E(  2,  3)( 28, 13)(  4,   1) | 0.858894038 0.804864040 0.899825941 0.024063258 
Par#175686#  E(  3,  4)( 28, 13)(  4,   1) | 0.858894038 0.804864040 0.899825941 0.024063258 
Par#175687#  E(  4,  5)( 28, 13)(  4,   1) | 0.858894038 0.804864040 0.899825941 0.024063258 
Par#175688#  E(  5,  6)( 28, 13)(  4,   1) | 0.858894038 0.804864040 0.899825941 0.024063258 
Par#175689#  E(  6,  7)( 28, 13)(  4,   1) | 0.858894038 0.804864040 0.899825941 0.024063258 
Par#175690#  E(  1,  1)( 29, 13)(  4,   1) | 0.141105962 0.100174059 0.195135960 0.024063258 
Par#175691#  E(  2,  1)( 29, 13)(  4,   1) | 0.141105962 0.100174059 0.195135960 0.024063258 
Par#175692#  E(  3,  1)( 29, 13)(  4,   1) | 0.141105962 0.100174059 0.195135960 0.024063258 
Par#175693#  E(  4,  1)( 29, 13)(  4,   1) | 0.141105962 0.100174059 0.195135960 0.024063258 
Par#175694#  E(  5,  1)( 29, 13)(  4,   1) | 0.141105962 0.100174059 0.195135960 0.024063258 
Par#175695#  E(  6,  1)( 29, 13)(  4,   1) | 0.141105962 0.100174059 0.195135960 0.024063258 
Par#175696#  E(  7,  1)( 29, 13)(  4,   1) | 1.000000000 1.000000000 1.000000000 0.000000000 
Par#175697#  E(  1,  2)( 29, 13)(  4,   1) | 0.858894038 0.804864040 0.899825941 0.024063258 
Par#175698#  E(  2,  3)( 29, 13)(  4,   1) | 0.858894038 0.804864040 0.899825941 0.024063258 
Par#175699#  E(  3,  4)( 29, 13)(  4,   1) | 0.858894038 0.804864040 0.899825941 0.024063258 
Par#175700#  E(  4,  5)( 29, 13)(  4,   1) | 0.858894038 0.804864040 0.899825941 0.024063258 
Par#175701#  E(  5,  6)( 29, 13)(  4,   1) | 0.858894038 0.804864040 0.899825941 0.024063258 
Par#175702#  E(  6,  7)( 29, 13)(  4,   1) | 0.858894038 0.804864040 0.899825941 0.024063258 
Par#175703#  E(  1,  1)( 30, 13)(  4,   1) | 0.141105962 0.100174059 0.195135960 0.024063258 
Par#175704#  E(  2,  1)( 30, 13)(  4,   1) | 0.141105962 0.100174059 0.195135960 0.024063258 
Par#175705#  E(  3,  1)( 30, 13)(  4,   1) | 0.141105962 0.100174059 0.195135960 0.024063258 
Par#175706#  E(  4,  1)( 30, 13)(  4,   1) | 0.141105962 0.100174059 0.195135960 0.024063258 
Par#175707#  E(  5,  1)( 30, 13)(  4,   1) | 0.141105962 0.100174059 0.195135960 0.024063258 
Par#175708#  E(  6,  1)( 30, 13)(  4,   1) | 0.141105962 0.100174059 0.195135960 0.024063258 
Par#175709#  E(  7,  1)( 30, 13)(  4,   1) | 1.000000000 1.000000000 1.000000000 0.000000000 
Par#175710#  E(  1,  2)( 30, 13)(  4,   1) | 0.858894038 0.804864040 0.899825941 0.024063258 
Par#175711#  E(  2,  3)( 30, 13)(  4,   1) | 0.858894038 0.804864040 0.899825941 0.024063258 
Par#175712#  E(  3,  4)( 30, 13)(  4,   1) | 0.858894038 0.804864040 0.899825941 0.024063258 
Par#175713#  E(  4,  5)( 30, 13)(  4,   1) | 0.858894038 0.804864040 0.899825941 0.024063258 
Par#175714#  E(  5,  6)( 30, 13)(  4,   1) | 0.858894038 0.804864040 0.899825941 0.024063258 
Par#175715#  E(  6,  7)( 30, 13)(  4,   1) | 0.858894038 0.804864040 0.899825941 0.024063258 
Par#175716#  E(  1,  1)( 31, 13)(  4,   1) | 0.141105962 0.100174059 0.195135960 0.024063258 
Par#175717#  E(  2,  1)( 31, 13)(  4,   1) | 0.141105962 0.100174059 0.195135960 0.024063258 
Par#175718#  E(  3,  1)( 31, 13)(  4,   1) | 0.141105962 0.100174059 0.195135960 0.024063258 
Par#175719#  E(  4,  1)( 31, 13)(  4,   1) | 0.141105962 0.100174059 0.195135960 0.024063258 
Par#175720#  E(  5,  1)( 31, 13)(  4,   1) | 0.141105962 0.100174059 0.195135960 0.024063258 
Par#175721#  E(  6,  1)( 31, 13)(  4,   1) | 0.141105962 0.100174059 0.195135960 0.024063258 
Par#175722#  E(  7,  1)( 31, 13)(  4,   1) | 1.000000000 1.000000000 1.000000000 0.000000000 
Par#175723#  E(  1,  2)( 31, 13)(  4,   1) | 0.858894038 0.804864040 0.899825941 0.024063258 
Par#175724#  E(  2,  3)( 31, 13)(  4,   1) | 0.858894038 0.804864040 0.899825941 0.024063258 
Par#175725#  E(  3,  4)( 31, 13)(  4,   1) | 0.858894038 0.804864040 0.899825941 0.024063258 
Par#175726#  E(  4,  5)( 31, 13)(  4,   1) | 0.858894038 0.804864040 0.899825941 0.024063258 
Par#175727#  E(  5,  6)( 31, 13)(  4,   1) | 0.858894038 0.804864040 0.899825941 0.024063258 
Par#175728#  E(  6,  7)( 31, 13)(  4,   1) | 0.858894038 0.804864040 0.899825941 0.024063258 
Par#175729#  E(  1,  1)( 32, 13)(  4,   1) | 0.141105962 0.100174059 0.195135960 0.024063258 
Par#175730#  E(  2,  1)( 32, 13)(  4,   1) | 0.141105962 0.100174059 0.195135960 0.024063258 
Par#175731#  E(  3,  1)( 32, 13)(  4,   1) | 0.141105962 0.100174059 0.195135960 0.024063258 
Par#175732#  E(  4,  1)( 32, 13)(  4,   1) | 0.141105962 0.100174059 0.195135960 0.024063258 
Par#175733#  E(  5,  1)( 32, 13)(  4,   1) | 0.141105962 0.100174059 0.195135960 0.024063258 
Par#175734#  E(  6,  1)( 32, 13)(  4,   1) | 0.141105962 0.100174059 0.195135960 0.024063258 
Par#175735#  E(  7,  1)( 32, 13)(  4,   1) | 1.000000000 1.000000000 1.000000000 0.000000000 
Par#175736#  E(  1,  2)( 32, 13)(  4,   1) | 0.858894038 0.804864040 0.899825941 0.024063258 
Par#175737#  E(  2,  3)( 32, 13)(  4,   1) | 0.858894038 0.804864040 0.899825941 0.024063258 
Par#175738#  E(  3,  4)( 32, 13)(  4,   1) | 0.858894038 0.804864040 0.899825941 0.024063258 
Par#175739#  E(  4,  5)( 32, 13)(  4,   1) | 0.858894038 0.804864040 0.899825941 0.024063258 
Par#175740#  E(  5,  6)( 32, 13)(  4,   1) | 0.858894038 0.804864040 0.899825941 0.024063258 
Par#175741#  E(  6,  7)( 32, 13)(  4,   1) | 0.858894038 0.804864040 0.899825941 0.024063258 
Par#175742#  E(  1,  1)( 33, 13)(  4,   1) | 0.141105962 0.100174059 0.195135960 0.024063258 
Par#175743#  E(  2,  1)( 33, 13)(  4,   1) | 0.141105962 0.100174059 0.195135960 0.024063258 
Par#175744#  E(  3,  1)( 33, 13)(  4,   1) | 0.141105962 0.100174059 0.195135960 0.024063258 
Par#175745#  E(  4,  1)( 33, 13)(  4,   1) | 0.141105962 0.100174059 0.195135960 0.024063258 
Par#175746#  E(  5,  1)( 33, 13)(  4,   1) | 0.141105962 0.100174059 0.195135960 0.024063258 
Par#175747#  E(  6,  1)( 33, 13)(  4,   1) | 0.141105962 0.100174059 0.195135960 0.024063258 
Par#175748#  E(  7,  1)( 33, 13)(  4,   1) | 1.000000000 1.000000000 1.000000000 0.000000000 
Par#175749#  E(  1,  2)( 33, 13)(  4,   1) | 0.858894038 0.804864040 0.899825941 0.024063258 
Par#175750#  E(  2,  3)( 33, 13)(  4,   1) | 0.858894038 0.804864040 0.899825941 0.024063258 
Par#175751#  E(  3,  4)( 33, 13)(  4,   1) | 0.858894038 0.804864040 0.899825941 0.024063258 
Par#175752#  E(  4,  5)( 33, 13)(  4,   1) | 0.858894038 0.804864040 0.899825941 0.024063258 
Par#175753#  E(  5,  6)( 33, 13)(  4,   1) | 0.858894038 0.804864040 0.899825941 0.024063258 
Par#175754#  E(  6,  7)( 33, 13)(  4,   1) | 0.858894038 0.804864040 0.899825941 0.024063258 
Par#175755#  E(  1,  1)( 34, 13)(  4,   1) | 0.141105962 0.100174059 0.195135960 0.024063258 
Par#175756#  E(  2,  1)( 34, 13)(  4,   1) | 0.141105962 0.100174059 0.195135960 0.024063258 
Par#175757#  E(  3,  1)( 34, 13)(  4,   1) | 0.141105962 0.100174059 0.195135960 0.024063258 
Par#175758#  E(  4,  1)( 34, 13)(  4,   1) | 0.141105962 0.100174059 0.195135960 0.024063258 
Par#175759#  E(  5,  1)( 34, 13)(  4,   1) | 0.141105962 0.100174059 0.195135960 0.024063258 
Par#175760#  E(  6,  1)( 34, 13)(  4,   1) | 0.141105962 0.100174059 0.195135960 0.024063258 
Par#175761#  E(  7,  1)( 34, 13)(  4,   1) | 1.000000000 1.000000000 1.000000000 0.000000000 
Par#175762#  E(  1,  2)( 34, 13)(  4,   1) | 0.858894038 0.804864040 0.899825941 0.024063258 
Par#175763#  E(  2,  3)( 34, 13)(  4,   1) | 0.858894038 0.804864040 0.899825941 0.024063258 
Par#175764#  E(  3,  4)( 34, 13)(  4,   1) | 0.858894038 0.804864040 0.899825941 0.024063258 
Par#175765#  E(  4,  5)( 34, 13)(  4,   1) | 0.858894038 0.804864040 0.899825941 0.024063258 
Par#175766#  E(  5,  6)( 34, 13)(  4,   1) | 0.858894038 0.804864040 0.899825941 0.024063258 
Par#175767#  E(  6,  7)( 34, 13)(  4,   1) | 0.858894038 0.804864040 0.899825941 0.024063258 
Par#175768#  E(  1,  1)( 35, 13)(  4,   1) | 0.141105962 0.100174059 0.195135960 0.024063258 
Par#175769#  E(  2,  1)( 35, 13)(  4,   1) | 0.141105962 0.100174059 0.195135960 0.024063258 
Par#175770#  E(  3,  1)( 35, 13)(  4,   1) | 0.141105962 0.100174059 0.195135960 0.024063258 
Par#175771#  E(  4,  1)( 35, 13)(  4,   1) | 0.141105962 0.100174059 0.195135960 0.024063258 
Par#175772#  E(  5,  1)( 35, 13)(  4,   1) | 0.141105962 0.100174059 0.195135960 0.024063258 
Par#175773#  E(  6,  1)( 35, 13)(  4,   1) | 0.141105962 0.100174059 0.195135960 0.024063258 
Par#175774#  E(  7,  1)( 35, 13)(  4,   1) | 1.000000000 1.000000000 1.000000000 0.000000000 
Par#175775#  E(  1,  2)( 35, 13)(  4,   1) | 0.858894038 0.804864040 0.899825941 0.024063258 
Par#175776#  E(  2,  3)( 35, 13)(  4,   1) | 0.858894038 0.804864040 0.899825941 0.024063258 
Par#175777#  E(  3,  4)( 35, 13)(  4,   1) | 0.858894038 0.804864040 0.899825941 0.024063258 
Par#175778#  E(  4,  5)( 35, 13)(  4,   1) | 0.858894038 0.804864040 0.899825941 0.024063258 
Par#175779#  E(  5,  6)( 35, 13)(  4,   1) | 0.858894038 0.804864040 0.899825941 0.024063258 
Par#175780#  E(  6,  7)( 35, 13)(  4,   1) | 0.858894038 0.804864040 0.899825941 0.024063258 
Par#175781#  E(  1,  1)( 36, 13)(  4,   1) | 0.141105962 0.100174059 0.195135960 0.024063258 
Par#175782#  E(  2,  1)( 36, 13)(  4,   1) | 0.141105962 0.100174059 0.195135960 0.024063258 
Par#175783#  E(  3,  1)( 36, 13)(  4,   1) | 0.141105962 0.100174059 0.195135960 0.024063258 
Par#175784#  E(  4,  1)( 36, 13)(  4,   1) | 0.141105962 0.100174059 0.195135960 0.024063258 
Par#175785#  E(  5,  1)( 36, 13)(  4,   1) | 0.141105962 0.100174059 0.195135960 0.024063258 
Par#175786#  E(  6,  1)( 36, 13)(  4,   1) | 0.141105962 0.100174059 0.195135960 0.024063258 
Par#175787#  E(  7,  1)( 36, 13)(  4,   1) | 1.000000000 1.000000000 1.000000000 0.000000000 
Par#175788#  E(  1,  2)( 36, 13)(  4,   1) | 0.858894038 0.804864040 0.899825941 0.024063258 
Par#175789#  E(  2,  3)( 36, 13)(  4,   1) | 0.858894038 0.804864040 0.899825941 0.024063258 
Par#175790#  E(  3,  4)( 36, 13)(  4,   1) | 0.858894038 0.804864040 0.899825941 0.024063258 
Par#175791#  E(  4,  5)( 36, 13)(  4,   1) | 0.858894038 0.804864040 0.899825941 0.024063258 
Par#175792#  E(  5,  6)( 36, 13)(  4,   1) | 0.858894038 0.804864040 0.899825941 0.024063258 
Par#175793#  E(  6,  7)( 36, 13)(  4,   1) | 0.858894038 0.804864040 0.899825941 0.024063258 
Par#175794#  E(  1,  1)( 37, 13)(  4,   1) | 0.141105962 0.100174059 0.195135960 0.024063258 
Par#175795#  E(  2,  1)( 37, 13)(  4,   1) | 0.141105962 0.100174059 0.195135960 0.024063258 
Par#175796#  E(  3,  1)( 37, 13)(  4,   1) | 0.141105962 0.100174059 0.195135960 0.024063258 
Par#175797#  E(  4,  1)( 37, 13)(  4,   1) | 0.141105962 0.100174059 0.195135960 0.024063258 
Par#175798#  E(  5,  1)( 37, 13)(  4,   1) | 0.141105962 0.100174059 0.195135960 0.024063258 
Par#175799#  E(  6,  1)( 37, 13)(  4,   1) | 0.141105962 0.100174059 0.195135960 0.024063258 
Par#175800#  E(  7,  1)( 37, 13)(  4,   1) | 1.000000000 1.000000000 1.000000000 0.000000000 
Par#175801#  E(  1,  2)( 37, 13)(  4,   1) | 0.858894038 0.804864040 0.899825941 0.024063258 
Par#175802#  E(  2,  3)( 37, 13)(  4,   1) | 0.858894038 0.804864040 0.899825941 0.024063258 
Par#175803#  E(  3,  4)( 37, 13)(  4,   1) | 0.858894038 0.804864040 0.899825941 0.024063258 
Par#175804#  E(  4,  5)( 37, 13)(  4,   1) | 0.858894038 0.804864040 0.899825941 0.024063258 
Par#175805#  E(  5,  6)( 37, 13)(  4,   1) | 0.858894038 0.804864040 0.899825941 0.024063258 
Par#175806#  E(  6,  7)( 37, 13)(  4,   1) | 0.858894038 0.804864040 0.899825941 0.024063258 
Par#175807#  E(  1,  1)( 38, 13)(  4,   1) | 0.141105962 0.100174059 0.195135960 0.024063258 
Par#175808#  E(  2,  1)( 38, 13)(  4,   1) | 0.141105962 0.100174059 0.195135960 0.024063258 
Par#175809#  E(  3,  1)( 38, 13)(  4,   1) | 0.141105962 0.100174059 0.195135960 0.024063258 
Par#175810#  E(  4,  1)( 38, 13)(  4,   1) | 0.141105962 0.100174059 0.195135960 0.024063258 
Par#175811#  E(  5,  1)( 38, 13)(  4,   1) | 0.141105962 0.100174059 0.195135960 0.024063258 
Par#175812#  E(  6,  1)( 38, 13)(  4,   1) | 0.141105962 0.100174059 0.195135960 0.024063258 
Par#175813#  E(  7,  1)( 38, 13)(  4,   1) | 1.000000000 1.000000000 1.000000000 0.000000000 
Par#175814#  E(  1,  2)( 38, 13)(  4,   1) | 0.858894038 0.804864040 0.899825941 0.024063258 
Par#175815#  E(  2,  3)( 38, 13)(  4,   1) | 0.858894038 0.804864040 0.899825941 0.024063258 
Par#175816#  E(  3,  4)( 38, 13)(  4,   1) | 0.858894038 0.804864040 0.899825941 0.024063258 
Par#175817#  E(  4,  5)( 38, 13)(  4,   1) | 0.858894038 0.804864040 0.899825941 0.024063258 
Par#175818#  E(  5,  6)( 38, 13)(  4,   1) | 0.858894038 0.804864040 0.899825941 0.024063258 
Par#175819#  E(  6,  7)( 38, 13)(  4,   1) | 0.858894038 0.804864040 0.899825941 0.024063258 
Par#175820#  E(  1,  1)( 14, 14)(  4,   1) | 0.141105962 0.100174059 0.195135960 0.024063258 
Par#175821#  E(  2,  1)( 14, 14)(  4,   1) | 0.141105962 0.100174059 0.195135960 0.024063258 
Par#175822#  E(  3,  1)( 14, 14)(  4,   1) | 0.141105962 0.100174059 0.195135960 0.024063258 
Par#175823#  E(  4,  1)( 14, 14)(  4,   1) | 0.141105962 0.100174059 0.195135960 0.024063258 
Par#175824#  E(  5,  1)( 14, 14)(  4,   1) | 0.141105962 0.100174059 0.195135960 0.024063258 
Par#175825#  E(  6,  1)( 14, 14)(  4,   1) | 0.141105962 0.100174059 0.195135960 0.024063258 
Par#175826#  E(  7,  1)( 14, 14)(  4,   1) | 1.000000000 1.000000000 1.000000000 0.000000000 
Par#175827#  E(  1,  2)( 14, 14)(  4,   1) | 0.858894038 0.804864040 0.899825941 0.024063258 
Par#175828#  E(  2,  3)( 14, 14)(  4,   1) | 0.858894038 0.804864040 0.899825941 0.024063258 
Par#175829#  E(  3,  4)( 14, 14)(  4,   1) | 0.858894038 0.804864040 0.899825941 0.024063258 
Par#175830#  E(  4,  5)( 14, 14)(  4,   1) | 0.858894038 0.804864040 0.899825941 0.024063258 
Par#175831#  E(  5,  6)( 14, 14)(  4,   1) | 0.858894038 0.804864040 0.899825941 0.024063258 
Par#175832#  E(  6,  7)( 14, 14)(  4,   1) | 0.858894038 0.804864040 0.899825941 0.024063258 
Par#175833#  E(  1,  1)( 15, 14)(  4,   1) | 0.141105962 0.100174059 0.195135960 0.024063258 
Par#175834#  E(  2,  1)( 15, 14)(  4,   1) | 0.141105962 0.100174059 0.195135960 0.024063258 
Par#175835#  E(  3,  1)( 15, 14)(  4,   1) | 0.141105962 0.100174059 0.195135960 0.024063258 
Par#175836#  E(  4,  1)( 15, 14)(  4,   1) | 0.141105962 0.100174059 0.195135960 0.024063258 
Par#175837#  E(  5,  1)( 15, 14)(  4,   1) | 0.141105962 0.100174059 0.195135960 0.024063258 
Par#175838#  E(  6,  1)( 15, 14)(  4,   1) | 0.141105962 0.100174059 0.195135960 0.024063258 
Par#175839#  E(  7,  1)( 15, 14)(  4,   1) | 1.000000000 1.000000000 1.000000000 0.000000000 
Par#175840#  E(  1,  2)( 15, 14)(  4,   1) | 0.858894038 0.804864040 0.899825941 0.024063258 
Par#175841#  E(  2,  3)( 15, 14)(  4,   1) | 0.858894038 0.804864040 0.899825941 0.024063258 
Par#175842#  E(  3,  4)( 15, 14)(  4,   1) | 0.858894038 0.804864040 0.899825941 0.024063258 
Par#175843#  E(  4,  5)( 15, 14)(  4,   1) | 0.858894038 0.804864040 0.899825941 0.024063258 
Par#175844#  E(  5,  6)( 15, 14)(  4,   1) | 0.858894038 0.804864040 0.899825941 0.024063258 
Par#175845#  E(  6,  7)( 15, 14)(  4,   1) | 0.858894038 0.804864040 0.899825941 0.024063258 
Par#175846#  E(  1,  1)( 16, 14)(  4,   1) | 0.141105962 0.100174059 0.195135960 0.024063258 
Par#175847#  E(  2,  1)( 16, 14)(  4,   1) | 0.141105962 0.100174059 0.195135960 0.024063258 
Par#175848#  E(  3,  1)( 16, 14)(  4,   1) | 0.141105962 0.100174059 0.195135960 0.024063258 
Par#175849#  E(  4,  1)( 16, 14)(  4,   1) | 0.141105962 0.100174059 0.195135960 0.024063258 
Par#175850#  E(  5,  1)( 16, 14)(  4,   1) | 0.141105962 0.100174059 0.195135960 0.024063258 
Par#175851#  E(  6,  1)( 16, 14)(  4,   1) | 0.141105962 0.100174059 0.195135960 0.024063258 
Par#175852#  E(  7,  1)( 16, 14)(  4,   1) | 1.000000000 1.000000000 1.000000000 0.000000000 
Par#175853#  E(  1,  2)( 16, 14)(  4,   1) | 0.858894038 0.804864040 0.899825941 0.024063258 
Par#175854#  E(  2,  3)( 16, 14)(  4,   1) | 0.858894038 0.804864040 0.899825941 0.024063258 
Par#175855#  E(  3,  4)( 16, 14)(  4,   1) | 0.858894038 0.804864040 0.899825941 0.024063258 
Par#175856#  E(  4,  5)( 16, 14)(  4,   1) | 0.858894038 0.804864040 0.899825941 0.024063258 
Par#175857#  E(  5,  6)( 16, 14)(  4,   1) | 0.858894038 0.804864040 0.899825941 0.024063258 
Par#175858#  E(  6,  7)( 16, 14)(  4,   1) | 0.858894038 0.804864040 0.899825941 0.024063258 
Par#175859#  E(  1,  1)( 17, 14)(  4,   1) | 0.141105962 0.100174059 0.195135960 0.024063258 
Par#175860#  E(  2,  1)( 17, 14)(  4,   1) | 0.141105962 0.100174059 0.195135960 0.024063258 
Par#175861#  E(  3,  1)( 17, 14)(  4,   1) | 0.141105962 0.100174059 0.195135960 0.024063258 
Par#175862#  E(  4,  1)( 17, 14)(  4,   1) | 0.141105962 0.100174059 0.195135960 0.024063258 
Par#175863#  E(  5,  1)( 17, 14)(  4,   1) | 0.141105962 0.100174059 0.195135960 0.024063258 
Par#175864#  E(  6,  1)( 17, 14)(  4,   1) | 0.141105962 0.100174059 0.195135960 0.024063258 
Par#175865#  E(  7,  1)( 17, 14)(  4,   1) | 1.000000000 1.000000000 1.000000000 0.000000000 
Par#175866#  E(  1,  2)( 17, 14)(  4,   1) | 0.858894038 0.804864040 0.899825941 0.024063258 
Par#175867#  E(  2,  3)( 17, 14)(  4,   1) | 0.858894038 0.804864040 0.899825941 0.024063258 
Par#175868#  E(  3,  4)( 17, 14)(  4,   1) | 0.858894038 0.804864040 0.899825941 0.024063258 
Par#175869#  E(  4,  5)( 17, 14)(  4,   1) | 0.858894038 0.804864040 0.899825941 0.024063258 
Par#175870#  E(  5,  6)( 17, 14)(  4,   1) | 0.858894038 0.804864040 0.899825941 0.024063258 
Par#175871#  E(  6,  7)( 17, 14)(  4,   1) | 0.858894038 0.804864040 0.899825941 0.024063258 
Par#175872#  E(  1,  1)( 18, 14)(  4,   1) | 0.141105962 0.100174059 0.195135960 0.024063258 
Par#175873#  E(  2,  1)( 18, 14)(  4,   1) | 0.141105962 0.100174059 0.195135960 0.024063258 
Par#175874#  E(  3,  1)( 18, 14)(  4,   1) | 0.141105962 0.100174059 0.195135960 0.024063258 
Par#175875#  E(  4,  1)( 18, 14)(  4,   1) | 0.141105962 0.100174059 0.195135960 0.024063258 
Par#175876#  E(  5,  1)( 18, 14)(  4,   1) | 0.141105962 0.100174059 0.195135960 0.024063258 
Par#175877#  E(  6,  1)( 18, 14)(  4,   1) | 0.141105962 0.100174059 0.195135960 0.024063258 
Par#175878#  E(  7,  1)( 18, 14)(  4,   1) | 1.000000000 1.000000000 1.000000000 0.000000000 
Par#175879#  E(  1,  2)( 18, 14)(  4,   1) | 0.858894038 0.804864040 0.899825941 0.024063258 
Par#175880#  E(  2,  3)( 18, 14)(  4,   1) | 0.858894038 0.804864040 0.899825941 0.024063258 
Par#175881#  E(  3,  4)( 18, 14)(  4,   1) | 0.858894038 0.804864040 0.899825941 0.024063258 
Par#175882#  E(  4,  5)( 18, 14)(  4,   1) | 0.858894038 0.804864040 0.899825941 0.024063258 
Par#175883#  E(  5,  6)( 18, 14)(  4,   1) | 0.858894038 0.804864040 0.899825941 0.024063258 
Par#175884#  E(  6,  7)( 18, 14)(  4,   1) | 0.858894038 0.804864040 0.899825941 0.024063258 
Par#175885#  E(  1,  1)( 19, 14)(  4,   1) | 0.141105962 0.100174059 0.195135960 0.024063258 
Par#175886#  E(  2,  1)( 19, 14)(  4,   1) | 0.141105962 0.100174059 0.195135960 0.024063258 
Par#175887#  E(  3,  1)( 19, 14)(  4,   1) | 0.141105962 0.100174059 0.195135960 0.024063258 
Par#175888#  E(  4,  1)( 19, 14)(  4,   1) | 0.141105962 0.100174059 0.195135960 0.024063258 
Par#175889#  E(  5,  1)( 19, 14)(  4,   1) | 0.141105962 0.100174059 0.195135960 0.024063258 
Par#175890#  E(  6,  1)( 19, 14)(  4,   1) | 0.141105962 0.100174059 0.195135960 0.024063258 
Par#175891#  E(  7,  1)( 19, 14)(  4,   1) | 1.000000000 1.000000000 1.000000000 0.000000000 
Par#175892#  E(  1,  2)( 19, 14)(  4,   1) | 0.858894038 0.804864040 0.899825941 0.024063258 
Par#175893#  E(  2,  3)( 19, 14)(  4,   1) | 0.858894038 0.804864040 0.899825941 0.024063258 
Par#175894#  E(  3,  4)( 19, 14)(  4,   1) | 0.858894038 0.804864040 0.899825941 0.024063258 
Par#175895#  E(  4,  5)( 19, 14)(  4,   1) | 0.858894038 0.804864040 0.899825941 0.024063258 
Par#175896#  E(  5,  6)( 19, 14)(  4,   1) | 0.858894038 0.804864040 0.899825941 0.024063258 
Par#175897#  E(  6,  7)( 19, 14)(  4,   1) | 0.858894038 0.804864040 0.899825941 0.024063258 
Par#175898#  E(  1,  1)( 20, 14)(  4,   1) | 0.141105962 0.100174059 0.195135960 0.024063258 
Par#175899#  E(  2,  1)( 20, 14)(  4,   1) | 0.141105962 0.100174059 0.195135960 0.024063258 
Par#175900#  E(  3,  1)( 20, 14)(  4,   1) | 0.141105962 0.100174059 0.195135960 0.024063258 
Par#175901#  E(  4,  1)( 20, 14)(  4,   1) | 0.141105962 0.100174059 0.195135960 0.024063258 
Par#175902#  E(  5,  1)( 20, 14)(  4,   1) | 0.141105962 0.100174059 0.195135960 0.024063258 
Par#175903#  E(  6,  1)( 20, 14)(  4,   1) | 0.141105962 0.100174059 0.195135960 0.024063258 
Par#175904#  E(  7,  1)( 20, 14)(  4,   1) | 1.000000000 1.000000000 1.000000000 0.000000000 
Par#175905#  E(  1,  2)( 20, 14)(  4,   1) | 0.858894038 0.804864040 0.899825941 0.024063258 
Par#175906#  E(  2,  3)( 20, 14)(  4,   1) | 0.858894038 0.804864040 0.899825941 0.024063258 
Par#175907#  E(  3,  4)( 20, 14)(  4,   1) | 0.858894038 0.804864040 0.899825941 0.024063258 
Par#175908#  E(  4,  5)( 20, 14)(  4,   1) | 0.858894038 0.804864040 0.899825941 0.024063258 
Par#175909#  E(  5,  6)( 20, 14)(  4,   1) | 0.858894038 0.804864040 0.899825941 0.024063258 
Par#175910#  E(  6,  7)( 20, 14)(  4,   1) | 0.858894038 0.804864040 0.899825941 0.024063258 
Par#175911#  E(  1,  1)( 21, 14)(  4,   1) | 0.141105962 0.100174059 0.195135960 0.024063258 
Par#175912#  E(  2,  1)( 21, 14)(  4,   1) | 0.141105962 0.100174059 0.195135960 0.024063258 
Par#175913#  E(  3,  1)( 21, 14)(  4,   1) | 0.141105962 0.100174059 0.195135960 0.024063258 
Par#175914#  E(  4,  1)( 21, 14)(  4,   1) | 0.141105962 0.100174059 0.195135960 0.024063258 
Par#175915#  E(  5,  1)( 21, 14)(  4,   1) | 0.141105962 0.100174059 0.195135960 0.024063258 
Par#175916#  E(  6,  1)( 21, 14)(  4,   1) | 0.141105962 0.100174059 0.195135960 0.024063258 
Par#175917#  E(  7,  1)( 21, 14)(  4,   1) | 1.000000000 1.000000000 1.000000000 0.000000000 
Par#175918#  E(  1,  2)( 21, 14)(  4,   1) | 0.858894038 0.804864040 0.899825941 0.024063258 
Par#175919#  E(  2,  3)( 21, 14)(  4,   1) | 0.858894038 0.804864040 0.899825941 0.024063258 
Par#175920#  E(  3,  4)( 21, 14)(  4,   1) | 0.858894038 0.804864040 0.899825941 0.024063258 
Par#175921#  E(  4,  5)( 21, 14)(  4,   1) | 0.858894038 0.804864040 0.899825941 0.024063258 
Par#175922#  E(  5,  6)( 21, 14)(  4,   1) | 0.858894038 0.804864040 0.899825941 0.024063258 
Par#175923#  E(  6,  7)( 21, 14)(  4,   1) | 0.858894038 0.804864040 0.899825941 0.024063258 
Par#175924#  E(  1,  1)( 22, 14)(  4,   1) | 0.141105962 0.100174059 0.195135960 0.024063258 
Par#175925#  E(  2,  1)( 22, 14)(  4,   1) | 0.141105962 0.100174059 0.195135960 0.024063258 
Par#175926#  E(  3,  1)( 22, 14)(  4,   1) | 0.141105962 0.100174059 0.195135960 0.024063258 
Par#175927#  E(  4,  1)( 22, 14)(  4,   1) | 0.141105962 0.100174059 0.195135960 0.024063258 
Par#175928#  E(  5,  1)( 22, 14)(  4,   1) | 0.141105962 0.100174059 0.195135960 0.024063258 
Par#175929#  E(  6,  1)( 22, 14)(  4,   1) | 0.141105962 0.100174059 0.195135960 0.024063258 
Par#175930#  E(  7,  1)( 22, 14)(  4,   1) | 1.000000000 1.000000000 1.000000000 0.000000000 
Par#175931#  E(  1,  2)( 22, 14)(  4,   1) | 0.858894038 0.804864040 0.899825941 0.024063258 
Par#175932#  E(  2,  3)( 22, 14)(  4,   1) | 0.858894038 0.804864040 0.899825941 0.024063258 
Par#175933#  E(  3,  4)( 22, 14)(  4,   1) | 0.858894038 0.804864040 0.899825941 0.024063258 
Par#175934#  E(  4,  5)( 22, 14)(  4,   1) | 0.858894038 0.804864040 0.899825941 0.024063258 
Par#175935#  E(  5,  6)( 22, 14)(  4,   1) | 0.858894038 0.804864040 0.899825941 0.024063258 
Par#175936#  E(  6,  7)( 22, 14)(  4,   1) | 0.858894038 0.804864040 0.899825941 0.024063258 
Par#175937#  E(  1,  1)( 23, 14)(  4,   1) | 0.141105962 0.100174059 0.195135960 0.024063258 
Par#175938#  E(  2,  1)( 23, 14)(  4,   1) | 0.141105962 0.100174059 0.195135960 0.024063258 
Par#175939#  E(  3,  1)( 23, 14)(  4,   1) | 0.141105962 0.100174059 0.195135960 0.024063258 
Par#175940#  E(  4,  1)( 23, 14)(  4,   1) | 0.141105962 0.100174059 0.195135960 0.024063258 
Par#175941#  E(  5,  1)( 23, 14)(  4,   1) | 0.141105962 0.100174059 0.195135960 0.024063258 
Par#175942#  E(  6,  1)( 23, 14)(  4,   1) | 0.141105962 0.100174059 0.195135960 0.024063258 
Par#175943#  E(  7,  1)( 23, 14)(  4,   1) | 1.000000000 1.000000000 1.000000000 0.000000000 
Par#175944#  E(  1,  2)( 23, 14)(  4,   1) | 0.858894038 0.804864040 0.899825941 0.024063258 
Par#175945#  E(  2,  3)( 23, 14)(  4,   1) | 0.858894038 0.804864040 0.899825941 0.024063258 
Par#175946#  E(  3,  4)( 23, 14)(  4,   1) | 0.858894038 0.804864040 0.899825941 0.024063258 
Par#175947#  E(  4,  5)( 23, 14)(  4,   1) | 0.858894038 0.804864040 0.899825941 0.024063258 
Par#175948#  E(  5,  6)( 23, 14)(  4,   1) | 0.858894038 0.804864040 0.899825941 0.024063258 
Par#175949#  E(  6,  7)( 23, 14)(  4,   1) | 0.858894038 0.804864040 0.899825941 0.024063258 
Par#175950#  E(  1,  1)( 24, 14)(  4,   1) | 0.141105962 0.100174059 0.195135960 0.024063258 
Par#175951#  E(  2,  1)( 24, 14)(  4,   1) | 0.141105962 0.100174059 0.195135960 0.024063258 
Par#175952#  E(  3,  1)( 24, 14)(  4,   1) | 0.141105962 0.100174059 0.195135960 0.024063258 
Par#175953#  E(  4,  1)( 24, 14)(  4,   1) | 0.141105962 0.100174059 0.195135960 0.024063258 
Par#175954#  E(  5,  1)( 24, 14)(  4,   1) | 0.141105962 0.100174059 0.195135960 0.024063258 
Par#175955#  E(  6,  1)( 24, 14)(  4,   1) | 0.141105962 0.100174059 0.195135960 0.024063258 
Par#175956#  E(  7,  1)( 24, 14)(  4,   1) | 1.000000000 1.000000000 1.000000000 0.000000000 
Par#175957#  E(  1,  2)( 24, 14)(  4,   1) | 0.858894038 0.804864040 0.899825941 0.024063258 
Par#175958#  E(  2,  3)( 24, 14)(  4,   1) | 0.858894038 0.804864040 0.899825941 0.024063258 
Par#175959#  E(  3,  4)( 24, 14)(  4,   1) | 0.858894038 0.804864040 0.899825941 0.024063258 
Par#175960#  E(  4,  5)( 24, 14)(  4,   1) | 0.858894038 0.804864040 0.899825941 0.024063258 
Par#175961#  E(  5,  6)( 24, 14)(  4,   1) | 0.858894038 0.804864040 0.899825941 0.024063258 
Par#175962#  E(  6,  7)( 24, 14)(  4,   1) | 0.858894038 0.804864040 0.899825941 0.024063258 
Par#175963#  E(  1,  1)( 25, 14)(  4,   1) | 0.141105962 0.100174059 0.195135960 0.024063258 
Par#175964#  E(  2,  1)( 25, 14)(  4,   1) | 0.141105962 0.100174059 0.195135960 0.024063258 
Par#175965#  E(  3,  1)( 25, 14)(  4,   1) | 0.141105962 0.100174059 0.195135960 0.024063258 
Par#175966#  E(  4,  1)( 25, 14)(  4,   1) | 0.141105962 0.100174059 0.195135960 0.024063258 
Par#175967#  E(  5,  1)( 25, 14)(  4,   1) | 0.141105962 0.100174059 0.195135960 0.024063258 
Par#175968#  E(  6,  1)( 25, 14)(  4,   1) | 0.141105962 0.100174059 0.195135960 0.024063258 
Par#175969#  E(  7,  1)( 25, 14)(  4,   1) | 1.000000000 1.000000000 1.000000000 0.000000000 
Par#175970#  E(  1,  2)( 25, 14)(  4,   1) | 0.858894038 0.804864040 0.899825941 0.024063258 
Par#175971#  E(  2,  3)( 25, 14)(  4,   1) | 0.858894038 0.804864040 0.899825941 0.024063258 
Par#175972#  E(  3,  4)( 25, 14)(  4,   1) | 0.858894038 0.804864040 0.899825941 0.024063258 
Par#175973#  E(  4,  5)( 25, 14)(  4,   1) | 0.858894038 0.804864040 0.899825941 0.024063258 
Par#175974#  E(  5,  6)( 25, 14)(  4,   1) | 0.858894038 0.804864040 0.899825941 0.024063258 
Par#175975#  E(  6,  7)( 25, 14)(  4,   1) | 0.858894038 0.804864040 0.899825941 0.024063258 
Par#175976#  E(  1,  1)( 26, 14)(  4,   1) | 0.141105962 0.100174059 0.195135960 0.024063258 
Par#175977#  E(  2,  1)( 26, 14)(  4,   1) | 0.141105962 0.100174059 0.195135960 0.024063258 
Par#175978#  E(  3,  1)( 26, 14)(  4,   1) | 0.141105962 0.100174059 0.195135960 0.024063258 
Par#175979#  E(  4,  1)( 26, 14)(  4,   1) | 0.141105962 0.100174059 0.195135960 0.024063258 
Par#175980#  E(  5,  1)( 26, 14)(  4,   1) | 0.141105962 0.100174059 0.195135960 0.024063258 
Par#175981#  E(  6,  1)( 26, 14)(  4,   1) | 0.141105962 0.100174059 0.195135960 0.024063258 
Par#175982#  E(  7,  1)( 26, 14)(  4,   1) | 1.000000000 1.000000000 1.000000000 0.000000000 
Par#175983#  E(  1,  2)( 26, 14)(  4,   1) | 0.858894038 0.804864040 0.899825941 0.024063258 
Par#175984#  E(  2,  3)( 26, 14)(  4,   1) | 0.858894038 0.804864040 0.899825941 0.024063258 
Par#175985#  E(  3,  4)( 26, 14)(  4,   1) | 0.858894038 0.804864040 0.899825941 0.024063258 
Par#175986#  E(  4,  5)( 26, 14)(  4,   1) | 0.858894038 0.804864040 0.899825941 0.024063258 
Par#175987#  E(  5,  6)( 26, 14)(  4,   1) | 0.858894038 0.804864040 0.899825941 0.024063258 
Par#175988#  E(  6,  7)( 26, 14)(  4,   1) | 0.858894038 0.804864040 0.899825941 0.024063258 
Par#175989#  E(  1,  1)( 27, 14)(  4,   1) | 0.141105962 0.100174059 0.195135960 0.024063258 
Par#175990#  E(  2,  1)( 27, 14)(  4,   1) | 0.141105962 0.100174059 0.195135960 0.024063258 
Par#175991#  E(  3,  1)( 27, 14)(  4,   1) | 0.141105962 0.100174059 0.195135960 0.024063258 
Par#175992#  E(  4,  1)( 27, 14)(  4,   1) | 0.141105962 0.100174059 0.195135960 0.024063258 
Par#175993#  E(  5,  1)( 27, 14)(  4,   1) | 0.141105962 0.100174059 0.195135960 0.024063258 
Par#175994#  E(  6,  1)( 27, 14)(  4,   1) | 0.141105962 0.100174059 0.195135960 0.024063258 
Par#175995#  E(  7,  1)( 27, 14)(  4,   1) | 1.000000000 1.000000000 1.000000000 0.000000000 
Par#175996#  E(  1,  2)( 27, 14)(  4,   1) | 0.858894038 0.804864040 0.899825941 0.024063258 
Par#175997#  E(  2,  3)( 27, 14)(  4,   1) | 0.858894038 0.804864040 0.899825941 0.024063258 
Par#175998#  E(  3,  4)( 27, 14)(  4,   1) | 0.858894038 0.804864040 0.899825941 0.024063258 
Par#175999#  E(  4,  5)( 27, 14)(  4,   1) | 0.858894038 0.804864040 0.899825941 0.024063258 
Par#176000#  E(  5,  6)( 27, 14)(  4,   1) | 0.858894038 0.804864040 0.899825941 0.024063258 
Par#176001#  E(  6,  7)( 27, 14)(  4,   1) | 0.858894038 0.804864040 0.899825941 0.024063258 
Par#176002#  E(  1,  1)( 28, 14)(  4,   1) | 0.141105962 0.100174059 0.195135960 0.024063258 
Par#176003#  E(  2,  1)( 28, 14)(  4,   1) | 0.141105962 0.100174059 0.195135960 0.024063258 
Par#176004#  E(  3,  1)( 28, 14)(  4,   1) | 0.141105962 0.100174059 0.195135960 0.024063258 
Par#176005#  E(  4,  1)( 28, 14)(  4,   1) | 0.141105962 0.100174059 0.195135960 0.024063258 
Par#176006#  E(  5,  1)( 28, 14)(  4,   1) | 0.141105962 0.100174059 0.195135960 0.024063258 
Par#176007#  E(  6,  1)( 28, 14)(  4,   1) | 0.141105962 0.100174059 0.195135960 0.024063258 
Par#176008#  E(  7,  1)( 28, 14)(  4,   1) | 1.000000000 1.000000000 1.000000000 0.000000000 
Par#176009#  E(  1,  2)( 28, 14)(  4,   1) | 0.858894038 0.804864040 0.899825941 0.024063258 
Par#176010#  E(  2,  3)( 28, 14)(  4,   1) | 0.858894038 0.804864040 0.899825941 0.024063258 
Par#176011#  E(  3,  4)( 28, 14)(  4,   1) | 0.858894038 0.804864040 0.899825941 0.024063258 
Par#176012#  E(  4,  5)( 28, 14)(  4,   1) | 0.858894038 0.804864040 0.899825941 0.024063258 
Par#176013#  E(  5,  6)( 28, 14)(  4,   1) | 0.858894038 0.804864040 0.899825941 0.024063258 
Par#176014#  E(  6,  7)( 28, 14)(  4,   1) | 0.858894038 0.804864040 0.899825941 0.024063258 
Par#176015#  E(  1,  1)( 29, 14)(  4,   1) | 0.141105962 0.100174059 0.195135960 0.024063258 
Par#176016#  E(  2,  1)( 29, 14)(  4,   1) | 0.141105962 0.100174059 0.195135960 0.024063258 
Par#176017#  E(  3,  1)( 29, 14)(  4,   1) | 0.141105962 0.100174059 0.195135960 0.024063258 
Par#176018#  E(  4,  1)( 29, 14)(  4,   1) | 0.141105962 0.100174059 0.195135960 0.024063258 
Par#176019#  E(  5,  1)( 29, 14)(  4,   1) | 0.141105962 0.100174059 0.195135960 0.024063258 
Par#176020#  E(  6,  1)( 29, 14)(  4,   1) | 0.141105962 0.100174059 0.195135960 0.024063258 
Par#176021#  E(  7,  1)( 29, 14)(  4,   1) | 1.000000000 1.000000000 1.000000000 0.000000000 
Par#176022#  E(  1,  2)( 29, 14)(  4,   1) | 0.858894038 0.804864040 0.899825941 0.024063258 
Par#176023#  E(  2,  3)( 29, 14)(  4,   1) | 0.858894038 0.804864040 0.899825941 0.024063258 
Par#176024#  E(  3,  4)( 29, 14)(  4,   1) | 0.858894038 0.804864040 0.899825941 0.024063258 
Par#176025#  E(  4,  5)( 29, 14)(  4,   1) | 0.858894038 0.804864040 0.899825941 0.024063258 
Par#176026#  E(  5,  6)( 29, 14)(  4,   1) | 0.858894038 0.804864040 0.899825941 0.024063258 
Par#176027#  E(  6,  7)( 29, 14)(  4,   1) | 0.858894038 0.804864040 0.899825941 0.024063258 
Par#176028#  E(  1,  1)( 30, 14)(  4,   1) | 0.141105962 0.100174059 0.195135960 0.024063258 
Par#176029#  E(  2,  1)( 30, 14)(  4,   1) | 0.141105962 0.100174059 0.195135960 0.024063258 
Par#176030#  E(  3,  1)( 30, 14)(  4,   1) | 0.141105962 0.100174059 0.195135960 0.024063258 
Par#176031#  E(  4,  1)( 30, 14)(  4,   1) | 0.141105962 0.100174059 0.195135960 0.024063258 
Par#176032#  E(  5,  1)( 30, 14)(  4,   1) | 0.141105962 0.100174059 0.195135960 0.024063258 
Par#176033#  E(  6,  1)( 30, 14)(  4,   1) | 0.141105962 0.100174059 0.195135960 0.024063258 
Par#176034#  E(  7,  1)( 30, 14)(  4,   1) | 1.000000000 1.000000000 1.000000000 0.000000000 
Par#176035#  E(  1,  2)( 30, 14)(  4,   1) | 0.858894038 0.804864040 0.899825941 0.024063258 
Par#176036#  E(  2,  3)( 30, 14)(  4,   1) | 0.858894038 0.804864040 0.899825941 0.024063258 
Par#176037#  E(  3,  4)( 30, 14)(  4,   1) | 0.858894038 0.804864040 0.899825941 0.024063258 
Par#176038#  E(  4,  5)( 30, 14)(  4,   1) | 0.858894038 0.804864040 0.899825941 0.024063258 
Par#176039#  E(  5,  6)( 30, 14)(  4,   1) | 0.858894038 0.804864040 0.899825941 0.024063258 
Par#176040#  E(  6,  7)( 30, 14)(  4,   1) | 0.858894038 0.804864040 0.899825941 0.024063258 
Par#176041#  E(  1,  1)( 31, 14)(  4,   1) | 0.141105962 0.100174059 0.195135960 0.024063258 
Par#176042#  E(  2,  1)( 31, 14)(  4,   1) | 0.141105962 0.100174059 0.195135960 0.024063258 
Par#176043#  E(  3,  1)( 31, 14)(  4,   1) | 0.141105962 0.100174059 0.195135960 0.024063258 
Par#176044#  E(  4,  1)( 31, 14)(  4,   1) | 0.141105962 0.100174059 0.195135960 0.024063258 
Par#176045#  E(  5,  1)( 31, 14)(  4,   1) | 0.141105962 0.100174059 0.195135960 0.024063258 
Par#176046#  E(  6,  1)( 31, 14)(  4,   1) | 0.141105962 0.100174059 0.195135960 0.024063258 
Par#176047#  E(  7,  1)( 31, 14)(  4,   1) | 1.000000000 1.000000000 1.000000000 0.000000000 
Par#176048#  E(  1,  2)( 31, 14)(  4,   1) | 0.858894038 0.804864040 0.899825941 0.024063258 
Par#176049#  E(  2,  3)( 31, 14)(  4,   1) | 0.858894038 0.804864040 0.899825941 0.024063258 
Par#176050#  E(  3,  4)( 31, 14)(  4,   1) | 0.858894038 0.804864040 0.899825941 0.024063258 
Par#176051#  E(  4,  5)( 31, 14)(  4,   1) | 0.858894038 0.804864040 0.899825941 0.024063258 
Par#176052#  E(  5,  6)( 31, 14)(  4,   1) | 0.858894038 0.804864040 0.899825941 0.024063258 
Par#176053#  E(  6,  7)( 31, 14)(  4,   1) | 0.858894038 0.804864040 0.899825941 0.024063258 
Par#176054#  E(  1,  1)( 32, 14)(  4,   1) | 0.141105962 0.100174059 0.195135960 0.024063258 
Par#176055#  E(  2,  1)( 32, 14)(  4,   1) | 0.141105962 0.100174059 0.195135960 0.024063258 
Par#176056#  E(  3,  1)( 32, 14)(  4,   1) | 0.141105962 0.100174059 0.195135960 0.024063258 
Par#176057#  E(  4,  1)( 32, 14)(  4,   1) | 0.141105962 0.100174059 0.195135960 0.024063258 
Par#176058#  E(  5,  1)( 32, 14)(  4,   1) | 0.141105962 0.100174059 0.195135960 0.024063258 
Par#176059#  E(  6,  1)( 32, 14)(  4,   1) | 0.141105962 0.100174059 0.195135960 0.024063258 
Par#176060#  E(  7,  1)( 32, 14)(  4,   1) | 1.000000000 1.000000000 1.000000000 0.000000000 
Par#176061#  E(  1,  2)( 32, 14)(  4,   1) | 0.858894038 0.804864040 0.899825941 0.024063258 
Par#176062#  E(  2,  3)( 32, 14)(  4,   1) | 0.858894038 0.804864040 0.899825941 0.024063258 
Par#176063#  E(  3,  4)( 32, 14)(  4,   1) | 0.858894038 0.804864040 0.899825941 0.024063258 
Par#176064#  E(  4,  5)( 32, 14)(  4,   1) | 0.858894038 0.804864040 0.899825941 0.024063258 
Par#176065#  E(  5,  6)( 32, 14)(  4,   1) | 0.858894038 0.804864040 0.899825941 0.024063258 
Par#176066#  E(  6,  7)( 32, 14)(  4,   1) | 0.858894038 0.804864040 0.899825941 0.024063258 
Par#176067#  E(  1,  1)( 33, 14)(  4,   1) | 0.141105962 0.100174059 0.195135960 0.024063258 
Par#176068#  E(  2,  1)( 33, 14)(  4,   1) | 0.141105962 0.100174059 0.195135960 0.024063258 
Par#176069#  E(  3,  1)( 33, 14)(  4,   1) | 0.141105962 0.100174059 0.195135960 0.024063258 
Par#176070#  E(  4,  1)( 33, 14)(  4,   1) | 0.141105962 0.100174059 0.195135960 0.024063258 
Par#176071#  E(  5,  1)( 33, 14)(  4,   1) | 0.141105962 0.100174059 0.195135960 0.024063258 
Par#176072#  E(  6,  1)( 33, 14)(  4,   1) | 0.141105962 0.100174059 0.195135960 0.024063258 
Par#176073#  E(  7,  1)( 33, 14)(  4,   1) | 1.000000000 1.000000000 1.000000000 0.000000000 
Par#176074#  E(  1,  2)( 33, 14)(  4,   1) | 0.858894038 0.804864040 0.899825941 0.024063258 
Par#176075#  E(  2,  3)( 33, 14)(  4,   1) | 0.858894038 0.804864040 0.899825941 0.024063258 
Par#176076#  E(  3,  4)( 33, 14)(  4,   1) | 0.858894038 0.804864040 0.899825941 0.024063258 
Par#176077#  E(  4,  5)( 33, 14)(  4,   1) | 0.858894038 0.804864040 0.899825941 0.024063258 
Par#176078#  E(  5,  6)( 33, 14)(  4,   1) | 0.858894038 0.804864040 0.899825941 0.024063258 
Par#176079#  E(  6,  7)( 33, 14)(  4,   1) | 0.858894038 0.804864040 0.899825941 0.024063258 
Par#176080#  E(  1,  1)( 34, 14)(  4,   1) | 0.141105962 0.100174059 0.195135960 0.024063258 
Par#176081#  E(  2,  1)( 34, 14)(  4,   1) | 0.141105962 0.100174059 0.195135960 0.024063258 
Par#176082#  E(  3,  1)( 34, 14)(  4,   1) | 0.141105962 0.100174059 0.195135960 0.024063258 
Par#176083#  E(  4,  1)( 34, 14)(  4,   1) | 0.141105962 0.100174059 0.195135960 0.024063258 
Par#176084#  E(  5,  1)( 34, 14)(  4,   1) | 0.141105962 0.100174059 0.195135960 0.024063258 
Par#176085#  E(  6,  1)( 34, 14)(  4,   1) | 0.141105962 0.100174059 0.195135960 0.024063258 
Par#176086#  E(  7,  1)( 34, 14)(  4,   1) | 1.000000000 1.000000000 1.000000000 0.000000000 
Par#176087#  E(  1,  2)( 34, 14)(  4,   1) | 0.858894038 0.804864040 0.899825941 0.024063258 
Par#176088#  E(  2,  3)( 34, 14)(  4,   1) | 0.858894038 0.804864040 0.899825941 0.024063258 
Par#176089#  E(  3,  4)( 34, 14)(  4,   1) | 0.858894038 0.804864040 0.899825941 0.024063258 
Par#176090#  E(  4,  5)( 34, 14)(  4,   1) | 0.858894038 0.804864040 0.899825941 0.024063258 
Par#176091#  E(  5,  6)( 34, 14)(  4,   1) | 0.858894038 0.804864040 0.899825941 0.024063258 
Par#176092#  E(  6,  7)( 34, 14)(  4,   1) | 0.858894038 0.804864040 0.899825941 0.024063258 
Par#176093#  E(  1,  1)( 35, 14)(  4,   1) | 0.141105962 0.100174059 0.195135960 0.024063258 
Par#176094#  E(  2,  1)( 35, 14)(  4,   1) | 0.141105962 0.100174059 0.195135960 0.024063258 
Par#176095#  E(  3,  1)( 35, 14)(  4,   1) | 0.141105962 0.100174059 0.195135960 0.024063258 
Par#176096#  E(  4,  1)( 35, 14)(  4,   1) | 0.141105962 0.100174059 0.195135960 0.024063258 
Par#176097#  E(  5,  1)( 35, 14)(  4,   1) | 0.141105962 0.100174059 0.195135960 0.024063258 
Par#176098#  E(  6,  1)( 35, 14)(  4,   1) | 0.141105962 0.100174059 0.195135960 0.024063258 
Par#176099#  E(  7,  1)( 35, 14)(  4,   1) | 1.000000000 1.000000000 1.000000000 0.000000000 
Par#176100#  E(  1,  2)( 35, 14)(  4,   1) | 0.858894038 0.804864040 0.899825941 0.024063258 
Par#176101#  E(  2,  3)( 35, 14)(  4,   1) | 0.858894038 0.804864040 0.899825941 0.024063258 
Par#176102#  E(  3,  4)( 35, 14)(  4,   1) | 0.858894038 0.804864040 0.899825941 0.024063258 
Par#176103#  E(  4,  5)( 35, 14)(  4,   1) | 0.858894038 0.804864040 0.899825941 0.024063258 
Par#176104#  E(  5,  6)( 35, 14)(  4,   1) | 0.858894038 0.804864040 0.899825941 0.024063258 
Par#176105#  E(  6,  7)( 35, 14)(  4,   1) | 0.858894038 0.804864040 0.899825941 0.024063258 
Par#176106#  E(  1,  1)( 36, 14)(  4,   1) | 0.141105962 0.100174059 0.195135960 0.024063258 
Par#176107#  E(  2,  1)( 36, 14)(  4,   1) | 0.141105962 0.100174059 0.195135960 0.024063258 
Par#176108#  E(  3,  1)( 36, 14)(  4,   1) | 0.141105962 0.100174059 0.195135960 0.024063258 
Par#176109#  E(  4,  1)( 36, 14)(  4,   1) | 0.141105962 0.100174059 0.195135960 0.024063258 
Par#176110#  E(  5,  1)( 36, 14)(  4,   1) | 0.141105962 0.100174059 0.195135960 0.024063258 
Par#176111#  E(  6,  1)( 36, 14)(  4,   1) | 0.141105962 0.100174059 0.195135960 0.024063258 
Par#176112#  E(  7,  1)( 36, 14)(  4,   1) | 1.000000000 1.000000000 1.000000000 0.000000000 
Par#176113#  E(  1,  2)( 36, 14)(  4,   1) | 0.858894038 0.804864040 0.899825941 0.024063258 
Par#176114#  E(  2,  3)( 36, 14)(  4,   1) | 0.858894038 0.804864040 0.899825941 0.024063258 
Par#176115#  E(  3,  4)( 36, 14)(  4,   1) | 0.858894038 0.804864040 0.899825941 0.024063258 
Par#176116#  E(  4,  5)( 36, 14)(  4,   1) | 0.858894038 0.804864040 0.899825941 0.024063258 
Par#176117#  E(  5,  6)( 36, 14)(  4,   1) | 0.858894038 0.804864040 0.899825941 0.024063258 
Par#176118#  E(  6,  7)( 36, 14)(  4,   1) | 0.858894038 0.804864040 0.899825941 0.024063258 
Par#176119#  E(  1,  1)( 37, 14)(  4,   1) | 0.141105962 0.100174059 0.195135960 0.024063258 
Par#176120#  E(  2,  1)( 37, 14)(  4,   1) | 0.141105962 0.100174059 0.195135960 0.024063258 
Par#176121#  E(  3,  1)( 37, 14)(  4,   1) | 0.141105962 0.100174059 0.195135960 0.024063258 
Par#176122#  E(  4,  1)( 37, 14)(  4,   1) | 0.141105962 0.100174059 0.195135960 0.024063258 
Par#176123#  E(  5,  1)( 37, 14)(  4,   1) | 0.141105962 0.100174059 0.195135960 0.024063258 
Par#176124#  E(  6,  1)( 37, 14)(  4,   1) | 0.141105962 0.100174059 0.195135960 0.024063258 
Par#176125#  E(  7,  1)( 37, 14)(  4,   1) | 1.000000000 1.000000000 1.000000000 0.000000000 
Par#176126#  E(  1,  2)( 37, 14)(  4,   1) | 0.858894038 0.804864040 0.899825941 0.024063258 
Par#176127#  E(  2,  3)( 37, 14)(  4,   1) | 0.858894038 0.804864040 0.899825941 0.024063258 
Par#176128#  E(  3,  4)( 37, 14)(  4,   1) | 0.858894038 0.804864040 0.899825941 0.024063258 
Par#176129#  E(  4,  5)( 37, 14)(  4,   1) | 0.858894038 0.804864040 0.899825941 0.024063258 
Par#176130#  E(  5,  6)( 37, 14)(  4,   1) | 0.858894038 0.804864040 0.899825941 0.024063258 
Par#176131#  E(  6,  7)( 37, 14)(  4,   1) | 0.858894038 0.804864040 0.899825941 0.024063258 
Par#176132#  E(  1,  1)( 38, 14)(  4,   1) | 0.141105962 0.100174059 0.195135960 0.024063258 
Par#176133#  E(  2,  1)( 38, 14)(  4,   1) | 0.141105962 0.100174059 0.195135960 0.024063258 
Par#176134#  E(  3,  1)( 38, 14)(  4,   1) | 0.141105962 0.100174059 0.195135960 0.024063258 
Par#176135#  E(  4,  1)( 38, 14)(  4,   1) | 0.141105962 0.100174059 0.195135960 0.024063258 
Par#176136#  E(  5,  1)( 38, 14)(  4,   1) | 0.141105962 0.100174059 0.195135960 0.024063258 
Par#176137#  E(  6,  1)( 38, 14)(  4,   1) | 0.141105962 0.100174059 0.195135960 0.024063258 
Par#176138#  E(  7,  1)( 38, 14)(  4,   1) | 1.000000000 1.000000000 1.000000000 0.000000000 
Par#176139#  E(  1,  2)( 38, 14)(  4,   1) | 0.858894038 0.804864040 0.899825941 0.024063258 
Par#176140#  E(  2,  3)( 38, 14)(  4,   1) | 0.858894038 0.804864040 0.899825941 0.024063258 
Par#176141#  E(  3,  4)( 38, 14)(  4,   1) | 0.858894038 0.804864040 0.899825941 0.024063258 
Par#176142#  E(  4,  5)( 38, 14)(  4,   1) | 0.858894038 0.804864040 0.899825941 0.024063258 
Par#176143#  E(  5,  6)( 38, 14)(  4,   1) | 0.858894038 0.804864040 0.899825941 0.024063258 
Par#176144#  E(  6,  7)( 38, 14)(  4,   1) | 0.858894038 0.804864040 0.899825941 0.024063258 
Par#176145#  E(  1,  1)( 15, 15)(  4,   1) | 0.141105962 0.100174059 0.195135960 0.024063258 
Par#176146#  E(  2,  1)( 15, 15)(  4,   1) | 0.141105962 0.100174059 0.195135960 0.024063258 
Par#176147#  E(  3,  1)( 15, 15)(  4,   1) | 0.141105962 0.100174059 0.195135960 0.024063258 
Par#176148#  E(  4,  1)( 15, 15)(  4,   1) | 0.141105962 0.100174059 0.195135960 0.024063258 
Par#176149#  E(  5,  1)( 15, 15)(  4,   1) | 0.141105962 0.100174059 0.195135960 0.024063258 
Par#176150#  E(  6,  1)( 15, 15)(  4,   1) | 0.141105962 0.100174059 0.195135960 0.024063258 
Par#176151#  E(  7,  1)( 15, 15)(  4,   1) | 1.000000000 1.000000000 1.000000000 0.000000000 
Par#176152#  E(  1,  2)( 15, 15)(  4,   1) | 0.858894038 0.804864040 0.899825941 0.024063258 
Par#176153#  E(  2,  3)( 15, 15)(  4,   1) | 0.858894038 0.804864040 0.899825941 0.024063258 
Par#176154#  E(  3,  4)( 15, 15)(  4,   1) | 0.858894038 0.804864040 0.899825941 0.024063258 
Par#176155#  E(  4,  5)( 15, 15)(  4,   1) | 0.858894038 0.804864040 0.899825941 0.024063258 
Par#176156#  E(  5,  6)( 15, 15)(  4,   1) | 0.858894038 0.804864040 0.899825941 0.024063258 
Par#176157#  E(  6,  7)( 15, 15)(  4,   1) | 0.858894038 0.804864040 0.899825941 0.024063258 
Par#176158#  E(  1,  1)( 16, 15)(  4,   1) | 0.141105962 0.100174059 0.195135960 0.024063258 
Par#176159#  E(  2,  1)( 16, 15)(  4,   1) | 0.141105962 0.100174059 0.195135960 0.024063258 
Par#176160#  E(  3,  1)( 16, 15)(  4,   1) | 0.141105962 0.100174059 0.195135960 0.024063258 
Par#176161#  E(  4,  1)( 16, 15)(  4,   1) | 0.141105962 0.100174059 0.195135960 0.024063258 
Par#176162#  E(  5,  1)( 16, 15)(  4,   1) | 0.141105962 0.100174059 0.195135960 0.024063258 
Par#176163#  E(  6,  1)( 16, 15)(  4,   1) | 0.141105962 0.100174059 0.195135960 0.024063258 
Par#176164#  E(  7,  1)( 16, 15)(  4,   1) | 1.000000000 1.000000000 1.000000000 0.000000000 
Par#176165#  E(  1,  2)( 16, 15)(  4,   1) | 0.858894038 0.804864040 0.899825941 0.024063258 
Par#176166#  E(  2,  3)( 16, 15)(  4,   1) | 0.858894038 0.804864040 0.899825941 0.024063258 
Par#176167#  E(  3,  4)( 16, 15)(  4,   1) | 0.858894038 0.804864040 0.899825941 0.024063258 
Par#176168#  E(  4,  5)( 16, 15)(  4,   1) | 0.858894038 0.804864040 0.899825941 0.024063258 
Par#176169#  E(  5,  6)( 16, 15)(  4,   1) | 0.858894038 0.804864040 0.899825941 0.024063258 
Par#176170#  E(  6,  7)( 16, 15)(  4,   1) | 0.858894038 0.804864040 0.899825941 0.024063258 
Par#176171#  E(  1,  1)( 17, 15)(  4,   1) | 0.141105962 0.100174059 0.195135960 0.024063258 
Par#176172#  E(  2,  1)( 17, 15)(  4,   1) | 0.141105962 0.100174059 0.195135960 0.024063258 
Par#176173#  E(  3,  1)( 17, 15)(  4,   1) | 0.141105962 0.100174059 0.195135960 0.024063258 
Par#176174#  E(  4,  1)( 17, 15)(  4,   1) | 0.141105962 0.100174059 0.195135960 0.024063258 
Par#176175#  E(  5,  1)( 17, 15)(  4,   1) | 0.141105962 0.100174059 0.195135960 0.024063258 
Par#176176#  E(  6,  1)( 17, 15)(  4,   1) | 0.141105962 0.100174059 0.195135960 0.024063258 
Par#176177#  E(  7,  1)( 17, 15)(  4,   1) | 1.000000000 1.000000000 1.000000000 0.000000000 
Par#176178#  E(  1,  2)( 17, 15)(  4,   1) | 0.858894038 0.804864040 0.899825941 0.024063258 
Par#176179#  E(  2,  3)( 17, 15)(  4,   1) | 0.858894038 0.804864040 0.899825941 0.024063258 
Par#176180#  E(  3,  4)( 17, 15)(  4,   1) | 0.858894038 0.804864040 0.899825941 0.024063258 
Par#176181#  E(  4,  5)( 17, 15)(  4,   1) | 0.858894038 0.804864040 0.899825941 0.024063258 
Par#176182#  E(  5,  6)( 17, 15)(  4,   1) | 0.858894038 0.804864040 0.899825941 0.024063258 
Par#176183#  E(  6,  7)( 17, 15)(  4,   1) | 0.858894038 0.804864040 0.899825941 0.024063258 
Par#176184#  E(  1,  1)( 18, 15)(  4,   1) | 0.141105962 0.100174059 0.195135960 0.024063258 
Par#176185#  E(  2,  1)( 18, 15)(  4,   1) | 0.141105962 0.100174059 0.195135960 0.024063258 
Par#176186#  E(  3,  1)( 18, 15)(  4,   1) | 0.141105962 0.100174059 0.195135960 0.024063258 
Par#176187#  E(  4,  1)( 18, 15)(  4,   1) | 0.141105962 0.100174059 0.195135960 0.024063258 
Par#176188#  E(  5,  1)( 18, 15)(  4,   1) | 0.141105962 0.100174059 0.195135960 0.024063258 
Par#176189#  E(  6,  1)( 18, 15)(  4,   1) | 0.141105962 0.100174059 0.195135960 0.024063258 
Par#176190#  E(  7,  1)( 18, 15)(  4,   1) | 1.000000000 1.000000000 1.000000000 0.000000000 
Par#176191#  E(  1,  2)( 18, 15)(  4,   1) | 0.858894038 0.804864040 0.899825941 0.024063258 
Par#176192#  E(  2,  3)( 18, 15)(  4,   1) | 0.858894038 0.804864040 0.899825941 0.024063258 
Par#176193#  E(  3,  4)( 18, 15)(  4,   1) | 0.858894038 0.804864040 0.899825941 0.024063258 
Par#176194#  E(  4,  5)( 18, 15)(  4,   1) | 0.858894038 0.804864040 0.899825941 0.024063258 
Par#176195#  E(  5,  6)( 18, 15)(  4,   1) | 0.858894038 0.804864040 0.899825941 0.024063258 
Par#176196#  E(  6,  7)( 18, 15)(  4,   1) | 0.858894038 0.804864040 0.899825941 0.024063258 
Par#176197#  E(  1,  1)( 19, 15)(  4,   1) | 0.141105962 0.100174059 0.195135960 0.024063258 
Par#176198#  E(  2,  1)( 19, 15)(  4,   1) | 0.141105962 0.100174059 0.195135960 0.024063258 
Par#176199#  E(  3,  1)( 19, 15)(  4,   1) | 0.141105962 0.100174059 0.195135960 0.024063258 
Par#176200#  E(  4,  1)( 19, 15)(  4,   1) | 0.141105962 0.100174059 0.195135960 0.024063258 
Par#176201#  E(  5,  1)( 19, 15)(  4,   1) | 0.141105962 0.100174059 0.195135960 0.024063258 
Par#176202#  E(  6,  1)( 19, 15)(  4,   1) | 0.141105962 0.100174059 0.195135960 0.024063258 
Par#176203#  E(  7,  1)( 19, 15)(  4,   1) | 1.000000000 1.000000000 1.000000000 0.000000000 
Par#176204#  E(  1,  2)( 19, 15)(  4,   1) | 0.858894038 0.804864040 0.899825941 0.024063258 
Par#176205#  E(  2,  3)( 19, 15)(  4,   1) | 0.858894038 0.804864040 0.899825941 0.024063258 
Par#176206#  E(  3,  4)( 19, 15)(  4,   1) | 0.858894038 0.804864040 0.899825941 0.024063258 
Par#176207#  E(  4,  5)( 19, 15)(  4,   1) | 0.858894038 0.804864040 0.899825941 0.024063258 
Par#176208#  E(  5,  6)( 19, 15)(  4,   1) | 0.858894038 0.804864040 0.899825941 0.024063258 
Par#176209#  E(  6,  7)( 19, 15)(  4,   1) | 0.858894038 0.804864040 0.899825941 0.024063258 
Par#176210#  E(  1,  1)( 20, 15)(  4,   1) | 0.141105962 0.100174059 0.195135960 0.024063258 
Par#176211#  E(  2,  1)( 20, 15)(  4,   1) | 0.141105962 0.100174059 0.195135960 0.024063258 
Par#176212#  E(  3,  1)( 20, 15)(  4,   1) | 0.141105962 0.100174059 0.195135960 0.024063258 
Par#176213#  E(  4,  1)( 20, 15)(  4,   1) | 0.141105962 0.100174059 0.195135960 0.024063258 
Par#176214#  E(  5,  1)( 20, 15)(  4,   1) | 0.141105962 0.100174059 0.195135960 0.024063258 
Par#176215#  E(  6,  1)( 20, 15)(  4,   1) | 0.141105962 0.100174059 0.195135960 0.024063258 
Par#176216#  E(  7,  1)( 20, 15)(  4,   1) | 1.000000000 1.000000000 1.000000000 0.000000000 
Par#176217#  E(  1,  2)( 20, 15)(  4,   1) | 0.858894038 0.804864040 0.899825941 0.024063258 
Par#176218#  E(  2,  3)( 20, 15)(  4,   1) | 0.858894038 0.804864040 0.899825941 0.024063258 
Par#176219#  E(  3,  4)( 20, 15)(  4,   1) | 0.858894038 0.804864040 0.899825941 0.024063258 
Par#176220#  E(  4,  5)( 20, 15)(  4,   1) | 0.858894038 0.804864040 0.899825941 0.024063258 
Par#176221#  E(  5,  6)( 20, 15)(  4,   1) | 0.858894038 0.804864040 0.899825941 0.024063258 
Par#176222#  E(  6,  7)( 20, 15)(  4,   1) | 0.858894038 0.804864040 0.899825941 0.024063258 
Par#176223#  E(  1,  1)( 21, 15)(  4,   1) | 0.141105962 0.100174059 0.195135960 0.024063258 
Par#176224#  E(  2,  1)( 21, 15)(  4,   1) | 0.141105962 0.100174059 0.195135960 0.024063258 
Par#176225#  E(  3,  1)( 21, 15)(  4,   1) | 0.141105962 0.100174059 0.195135960 0.024063258 
Par#176226#  E(  4,  1)( 21, 15)(  4,   1) | 0.141105962 0.100174059 0.195135960 0.024063258 
Par#176227#  E(  5,  1)( 21, 15)(  4,   1) | 0.141105962 0.100174059 0.195135960 0.024063258 
Par#176228#  E(  6,  1)( 21, 15)(  4,   1) | 0.141105962 0.100174059 0.195135960 0.024063258 
Par#176229#  E(  7,  1)( 21, 15)(  4,   1) | 1.000000000 1.000000000 1.000000000 0.000000000 
Par#176230#  E(  1,  2)( 21, 15)(  4,   1) | 0.858894038 0.804864040 0.899825941 0.024063258 
Par#176231#  E(  2,  3)( 21, 15)(  4,   1) | 0.858894038 0.804864040 0.899825941 0.024063258 
Par#176232#  E(  3,  4)( 21, 15)(  4,   1) | 0.858894038 0.804864040 0.899825941 0.024063258 
Par#176233#  E(  4,  5)( 21, 15)(  4,   1) | 0.858894038 0.804864040 0.899825941 0.024063258 
Par#176234#  E(  5,  6)( 21, 15)(  4,   1) | 0.858894038 0.804864040 0.899825941 0.024063258 
Par#176235#  E(  6,  7)( 21, 15)(  4,   1) | 0.858894038 0.804864040 0.899825941 0.024063258 
Par#176236#  E(  1,  1)( 22, 15)(  4,   1) | 0.141105962 0.100174059 0.195135960 0.024063258 
Par#176237#  E(  2,  1)( 22, 15)(  4,   1) | 0.141105962 0.100174059 0.195135960 0.024063258 
Par#176238#  E(  3,  1)( 22, 15)(  4,   1) | 0.141105962 0.100174059 0.195135960 0.024063258 
Par#176239#  E(  4,  1)( 22, 15)(  4,   1) | 0.141105962 0.100174059 0.195135960 0.024063258 
Par#176240#  E(  5,  1)( 22, 15)(  4,   1) | 0.141105962 0.100174059 0.195135960 0.024063258 
Par#176241#  E(  6,  1)( 22, 15)(  4,   1) | 0.141105962 0.100174059 0.195135960 0.024063258 
Par#176242#  E(  7,  1)( 22, 15)(  4,   1) | 1.000000000 1.000000000 1.000000000 0.000000000 
Par#176243#  E(  1,  2)( 22, 15)(  4,   1) | 0.858894038 0.804864040 0.899825941 0.024063258 
Par#176244#  E(  2,  3)( 22, 15)(  4,   1) | 0.858894038 0.804864040 0.899825941 0.024063258 
Par#176245#  E(  3,  4)( 22, 15)(  4,   1) | 0.858894038 0.804864040 0.899825941 0.024063258 
Par#176246#  E(  4,  5)( 22, 15)(  4,   1) | 0.858894038 0.804864040 0.899825941 0.024063258 
Par#176247#  E(  5,  6)( 22, 15)(  4,   1) | 0.858894038 0.804864040 0.899825941 0.024063258 
Par#176248#  E(  6,  7)( 22, 15)(  4,   1) | 0.858894038 0.804864040 0.899825941 0.024063258 
Par#176249#  E(  1,  1)( 23, 15)(  4,   1) | 0.141105962 0.100174059 0.195135960 0.024063258 
Par#176250#  E(  2,  1)( 23, 15)(  4,   1) | 0.141105962 0.100174059 0.195135960 0.024063258 
Par#176251#  E(  3,  1)( 23, 15)(  4,   1) | 0.141105962 0.100174059 0.195135960 0.024063258 
Par#176252#  E(  4,  1)( 23, 15)(  4,   1) | 0.141105962 0.100174059 0.195135960 0.024063258 
Par#176253#  E(  5,  1)( 23, 15)(  4,   1) | 0.141105962 0.100174059 0.195135960 0.024063258 
Par#176254#  E(  6,  1)( 23, 15)(  4,   1) | 0.141105962 0.100174059 0.195135960 0.024063258 
Par#176255#  E(  7,  1)( 23, 15)(  4,   1) | 1.000000000 1.000000000 1.000000000 0.000000000 
Par#176256#  E(  1,  2)( 23, 15)(  4,   1) | 0.858894038 0.804864040 0.899825941 0.024063258 
Par#176257#  E(  2,  3)( 23, 15)(  4,   1) | 0.858894038 0.804864040 0.899825941 0.024063258 
Par#176258#  E(  3,  4)( 23, 15)(  4,   1) | 0.858894038 0.804864040 0.899825941 0.024063258 
Par#176259#  E(  4,  5)( 23, 15)(  4,   1) | 0.858894038 0.804864040 0.899825941 0.024063258 
Par#176260#  E(  5,  6)( 23, 15)(  4,   1) | 0.858894038 0.804864040 0.899825941 0.024063258 
Par#176261#  E(  6,  7)( 23, 15)(  4,   1) | 0.858894038 0.804864040 0.899825941 0.024063258 
Par#176262#  E(  1,  1)( 24, 15)(  4,   1) | 0.141105962 0.100174059 0.195135960 0.024063258 
Par#176263#  E(  2,  1)( 24, 15)(  4,   1) | 0.141105962 0.100174059 0.195135960 0.024063258 
Par#176264#  E(  3,  1)( 24, 15)(  4,   1) | 0.141105962 0.100174059 0.195135960 0.024063258 
Par#176265#  E(  4,  1)( 24, 15)(  4,   1) | 0.141105962 0.100174059 0.195135960 0.024063258 
Par#176266#  E(  5,  1)( 24, 15)(  4,   1) | 0.141105962 0.100174059 0.195135960 0.024063258 
Par#176267#  E(  6,  1)( 24, 15)(  4,   1) | 0.141105962 0.100174059 0.195135960 0.024063258 
Par#176268#  E(  7,  1)( 24, 15)(  4,   1) | 1.000000000 1.000000000 1.000000000 0.000000000 
Par#176269#  E(  1,  2)( 24, 15)(  4,   1) | 0.858894038 0.804864040 0.899825941 0.024063258 
Par#176270#  E(  2,  3)( 24, 15)(  4,   1) | 0.858894038 0.804864040 0.899825941 0.024063258 
Par#176271#  E(  3,  4)( 24, 15)(  4,   1) | 0.858894038 0.804864040 0.899825941 0.024063258 
Par#176272#  E(  4,  5)( 24, 15)(  4,   1) | 0.858894038 0.804864040 0.899825941 0.024063258 
Par#176273#  E(  5,  6)( 24, 15)(  4,   1) | 0.858894038 0.804864040 0.899825941 0.024063258 
Par#176274#  E(  6,  7)( 24, 15)(  4,   1) | 0.858894038 0.804864040 0.899825941 0.024063258 
Par#176275#  E(  1,  1)( 25, 15)(  4,   1) | 0.141105962 0.100174059 0.195135960 0.024063258 
Par#176276#  E(  2,  1)( 25, 15)(  4,   1) | 0.141105962 0.100174059 0.195135960 0.024063258 
Par#176277#  E(  3,  1)( 25, 15)(  4,   1) | 0.141105962 0.100174059 0.195135960 0.024063258 
Par#176278#  E(  4,  1)( 25, 15)(  4,   1) | 0.141105962 0.100174059 0.195135960 0.024063258 
Par#176279#  E(  5,  1)( 25, 15)(  4,   1) | 0.141105962 0.100174059 0.195135960 0.024063258 
Par#176280#  E(  6,  1)( 25, 15)(  4,   1) | 0.141105962 0.100174059 0.195135960 0.024063258 
Par#176281#  E(  7,  1)( 25, 15)(  4,   1) | 1.000000000 1.000000000 1.000000000 0.000000000 
Par#176282#  E(  1,  2)( 25, 15)(  4,   1) | 0.858894038 0.804864040 0.899825941 0.024063258 
Par#176283#  E(  2,  3)( 25, 15)(  4,   1) | 0.858894038 0.804864040 0.899825941 0.024063258 
Par#176284#  E(  3,  4)( 25, 15)(  4,   1) | 0.858894038 0.804864040 0.899825941 0.024063258 
Par#176285#  E(  4,  5)( 25, 15)(  4,   1) | 0.858894038 0.804864040 0.899825941 0.024063258 
Par#176286#  E(  5,  6)( 25, 15)(  4,   1) | 0.858894038 0.804864040 0.899825941 0.024063258 
Par#176287#  E(  6,  7)( 25, 15)(  4,   1) | 0.858894038 0.804864040 0.899825941 0.024063258 
Par#176288#  E(  1,  1)( 26, 15)(  4,   1) | 0.141105962 0.100174059 0.195135960 0.024063258 
Par#176289#  E(  2,  1)( 26, 15)(  4,   1) | 0.141105962 0.100174059 0.195135960 0.024063258 
Par#176290#  E(  3,  1)( 26, 15)(  4,   1) | 0.141105962 0.100174059 0.195135960 0.024063258 
Par#176291#  E(  4,  1)( 26, 15)(  4,   1) | 0.141105962 0.100174059 0.195135960 0.024063258 
Par#176292#  E(  5,  1)( 26, 15)(  4,   1) | 0.141105962 0.100174059 0.195135960 0.024063258 
Par#176293#  E(  6,  1)( 26, 15)(  4,   1) | 0.141105962 0.100174059 0.195135960 0.024063258 
Par#176294#  E(  7,  1)( 26, 15)(  4,   1) | 1.000000000 1.000000000 1.000000000 0.000000000 
Par#176295#  E(  1,  2)( 26, 15)(  4,   1) | 0.858894038 0.804864040 0.899825941 0.024063258 
Par#176296#  E(  2,  3)( 26, 15)(  4,   1) | 0.858894038 0.804864040 0.899825941 0.024063258 
Par#176297#  E(  3,  4)( 26, 15)(  4,   1) | 0.858894038 0.804864040 0.899825941 0.024063258 
Par#176298#  E(  4,  5)( 26, 15)(  4,   1) | 0.858894038 0.804864040 0.899825941 0.024063258 
Par#176299#  E(  5,  6)( 26, 15)(  4,   1) | 0.858894038 0.804864040 0.899825941 0.024063258 
Par#176300#  E(  6,  7)( 26, 15)(  4,   1) | 0.858894038 0.804864040 0.899825941 0.024063258 
Par#176301#  E(  1,  1)( 27, 15)(  4,   1) | 0.141105962 0.100174059 0.195135960 0.024063258 
Par#176302#  E(  2,  1)( 27, 15)(  4,   1) | 0.141105962 0.100174059 0.195135960 0.024063258 
Par#176303#  E(  3,  1)( 27, 15)(  4,   1) | 0.141105962 0.100174059 0.195135960 0.024063258 
Par#176304#  E(  4,  1)( 27, 15)(  4,   1) | 0.141105962 0.100174059 0.195135960 0.024063258 
Par#176305#  E(  5,  1)( 27, 15)(  4,   1) | 0.141105962 0.100174059 0.195135960 0.024063258 
Par#176306#  E(  6,  1)( 27, 15)(  4,   1) | 0.141105962 0.100174059 0.195135960 0.024063258 
Par#176307#  E(  7,  1)( 27, 15)(  4,   1) | 1.000000000 1.000000000 1.000000000 0.000000000 
Par#176308#  E(  1,  2)( 27, 15)(  4,   1) | 0.858894038 0.804864040 0.899825941 0.024063258 
Par#176309#  E(  2,  3)( 27, 15)(  4,   1) | 0.858894038 0.804864040 0.899825941 0.024063258 
Par#176310#  E(  3,  4)( 27, 15)(  4,   1) | 0.858894038 0.804864040 0.899825941 0.024063258 
Par#176311#  E(  4,  5)( 27, 15)(  4,   1) | 0.858894038 0.804864040 0.899825941 0.024063258 
Par#176312#  E(  5,  6)( 27, 15)(  4,   1) | 0.858894038 0.804864040 0.899825941 0.024063258 
Par#176313#  E(  6,  7)( 27, 15)(  4,   1) | 0.858894038 0.804864040 0.899825941 0.024063258 
Par#176314#  E(  1,  1)( 28, 15)(  4,   1) | 0.141105962 0.100174059 0.195135960 0.024063258 
Par#176315#  E(  2,  1)( 28, 15)(  4,   1) | 0.141105962 0.100174059 0.195135960 0.024063258 
Par#176316#  E(  3,  1)( 28, 15)(  4,   1) | 0.141105962 0.100174059 0.195135960 0.024063258 
Par#176317#  E(  4,  1)( 28, 15)(  4,   1) | 0.141105962 0.100174059 0.195135960 0.024063258 
Par#176318#  E(  5,  1)( 28, 15)(  4,   1) | 0.141105962 0.100174059 0.195135960 0.024063258 
Par#176319#  E(  6,  1)( 28, 15)(  4,   1) | 0.141105962 0.100174059 0.195135960 0.024063258 
Par#176320#  E(  7,  1)( 28, 15)(  4,   1) | 1.000000000 1.000000000 1.000000000 0.000000000 
Par#176321#  E(  1,  2)( 28, 15)(  4,   1) | 0.858894038 0.804864040 0.899825941 0.024063258 
Par#176322#  E(  2,  3)( 28, 15)(  4,   1) | 0.858894038 0.804864040 0.899825941 0.024063258 
Par#176323#  E(  3,  4)( 28, 15)(  4,   1) | 0.858894038 0.804864040 0.899825941 0.024063258 
Par#176324#  E(  4,  5)( 28, 15)(  4,   1) | 0.858894038 0.804864040 0.899825941 0.024063258 
Par#176325#  E(  5,  6)( 28, 15)(  4,   1) | 0.858894038 0.804864040 0.899825941 0.024063258 
Par#176326#  E(  6,  7)( 28, 15)(  4,   1) | 0.858894038 0.804864040 0.899825941 0.024063258 
Par#176327#  E(  1,  1)( 29, 15)(  4,   1) | 0.141105962 0.100174059 0.195135960 0.024063258 
Par#176328#  E(  2,  1)( 29, 15)(  4,   1) | 0.141105962 0.100174059 0.195135960 0.024063258 
Par#176329#  E(  3,  1)( 29, 15)(  4,   1) | 0.141105962 0.100174059 0.195135960 0.024063258 
Par#176330#  E(  4,  1)( 29, 15)(  4,   1) | 0.141105962 0.100174059 0.195135960 0.024063258 
Par#176331#  E(  5,  1)( 29, 15)(  4,   1) | 0.141105962 0.100174059 0.195135960 0.024063258 
Par#176332#  E(  6,  1)( 29, 15)(  4,   1) | 0.141105962 0.100174059 0.195135960 0.024063258 
Par#176333#  E(  7,  1)( 29, 15)(  4,   1) | 1.000000000 1.000000000 1.000000000 0.000000000 
Par#176334#  E(  1,  2)( 29, 15)(  4,   1) | 0.858894038 0.804864040 0.899825941 0.024063258 
Par#176335#  E(  2,  3)( 29, 15)(  4,   1) | 0.858894038 0.804864040 0.899825941 0.024063258 
Par#176336#  E(  3,  4)( 29, 15)(  4,   1) | 0.858894038 0.804864040 0.899825941 0.024063258 
Par#176337#  E(  4,  5)( 29, 15)(  4,   1) | 0.858894038 0.804864040 0.899825941 0.024063258 
Par#176338#  E(  5,  6)( 29, 15)(  4,   1) | 0.858894038 0.804864040 0.899825941 0.024063258 
Par#176339#  E(  6,  7)( 29, 15)(  4,   1) | 0.858894038 0.804864040 0.899825941 0.024063258 
Par#176340#  E(  1,  1)( 30, 15)(  4,   1) | 0.141105962 0.100174059 0.195135960 0.024063258 
Par#176341#  E(  2,  1)( 30, 15)(  4,   1) | 0.141105962 0.100174059 0.195135960 0.024063258 
Par#176342#  E(  3,  1)( 30, 15)(  4,   1) | 0.141105962 0.100174059 0.195135960 0.024063258 
Par#176343#  E(  4,  1)( 30, 15)(  4,   1) | 0.141105962 0.100174059 0.195135960 0.024063258 
Par#176344#  E(  5,  1)( 30, 15)(  4,   1) | 0.141105962 0.100174059 0.195135960 0.024063258 
Par#176345#  E(  6,  1)( 30, 15)(  4,   1) | 0.141105962 0.100174059 0.195135960 0.024063258 
Par#176346#  E(  7,  1)( 30, 15)(  4,   1) | 1.000000000 1.000000000 1.000000000 0.000000000 
Par#176347#  E(  1,  2)( 30, 15)(  4,   1) | 0.858894038 0.804864040 0.899825941 0.024063258 
Par#176348#  E(  2,  3)( 30, 15)(  4,   1) | 0.858894038 0.804864040 0.899825941 0.024063258 
Par#176349#  E(  3,  4)( 30, 15)(  4,   1) | 0.858894038 0.804864040 0.899825941 0.024063258 
Par#176350#  E(  4,  5)( 30, 15)(  4,   1) | 0.858894038 0.804864040 0.899825941 0.024063258 
Par#176351#  E(  5,  6)( 30, 15)(  4,   1) | 0.858894038 0.804864040 0.899825941 0.024063258 
Par#176352#  E(  6,  7)( 30, 15)(  4,   1) | 0.858894038 0.804864040 0.899825941 0.024063258 
Par#176353#  E(  1,  1)( 31, 15)(  4,   1) | 0.141105962 0.100174059 0.195135960 0.024063258 
Par#176354#  E(  2,  1)( 31, 15)(  4,   1) | 0.141105962 0.100174059 0.195135960 0.024063258 
Par#176355#  E(  3,  1)( 31, 15)(  4,   1) | 0.141105962 0.100174059 0.195135960 0.024063258 
Par#176356#  E(  4,  1)( 31, 15)(  4,   1) | 0.141105962 0.100174059 0.195135960 0.024063258 
Par#176357#  E(  5,  1)( 31, 15)(  4,   1) | 0.141105962 0.100174059 0.195135960 0.024063258 
Par#176358#  E(  6,  1)( 31, 15)(  4,   1) | 0.141105962 0.100174059 0.195135960 0.024063258 
Par#176359#  E(  7,  1)( 31, 15)(  4,   1) | 1.000000000 1.000000000 1.000000000 0.000000000 
Par#176360#  E(  1,  2)( 31, 15)(  4,   1) | 0.858894038 0.804864040 0.899825941 0.024063258 
Par#176361#  E(  2,  3)( 31, 15)(  4,   1) | 0.858894038 0.804864040 0.899825941 0.024063258 
Par#176362#  E(  3,  4)( 31, 15)(  4,   1) | 0.858894038 0.804864040 0.899825941 0.024063258 
Par#176363#  E(  4,  5)( 31, 15)(  4,   1) | 0.858894038 0.804864040 0.899825941 0.024063258 
Par#176364#  E(  5,  6)( 31, 15)(  4,   1) | 0.858894038 0.804864040 0.899825941 0.024063258 
Par#176365#  E(  6,  7)( 31, 15)(  4,   1) | 0.858894038 0.804864040 0.899825941 0.024063258 
Par#176366#  E(  1,  1)( 32, 15)(  4,   1) | 0.141105962 0.100174059 0.195135960 0.024063258 
Par#176367#  E(  2,  1)( 32, 15)(  4,   1) | 0.141105962 0.100174059 0.195135960 0.024063258 
Par#176368#  E(  3,  1)( 32, 15)(  4,   1) | 0.141105962 0.100174059 0.195135960 0.024063258 
Par#176369#  E(  4,  1)( 32, 15)(  4,   1) | 0.141105962 0.100174059 0.195135960 0.024063258 
Par#176370#  E(  5,  1)( 32, 15)(  4,   1) | 0.141105962 0.100174059 0.195135960 0.024063258 
Par#176371#  E(  6,  1)( 32, 15)(  4,   1) | 0.141105962 0.100174059 0.195135960 0.024063258 
Par#176372#  E(  7,  1)( 32, 15)(  4,   1) | 1.000000000 1.000000000 1.000000000 0.000000000 
Par#176373#  E(  1,  2)( 32, 15)(  4,   1) | 0.858894038 0.804864040 0.899825941 0.024063258 
Par#176374#  E(  2,  3)( 32, 15)(  4,   1) | 0.858894038 0.804864040 0.899825941 0.024063258 
Par#176375#  E(  3,  4)( 32, 15)(  4,   1) | 0.858894038 0.804864040 0.899825941 0.024063258 
Par#176376#  E(  4,  5)( 32, 15)(  4,   1) | 0.858894038 0.804864040 0.899825941 0.024063258 
Par#176377#  E(  5,  6)( 32, 15)(  4,   1) | 0.858894038 0.804864040 0.899825941 0.024063258 
Par#176378#  E(  6,  7)( 32, 15)(  4,   1) | 0.858894038 0.804864040 0.899825941 0.024063258 
Par#176379#  E(  1,  1)( 33, 15)(  4,   1) | 0.141105962 0.100174059 0.195135960 0.024063258 
Par#176380#  E(  2,  1)( 33, 15)(  4,   1) | 0.141105962 0.100174059 0.195135960 0.024063258 
Par#176381#  E(  3,  1)( 33, 15)(  4,   1) | 0.141105962 0.100174059 0.195135960 0.024063258 
Par#176382#  E(  4,  1)( 33, 15)(  4,   1) | 0.141105962 0.100174059 0.195135960 0.024063258 
Par#176383#  E(  5,  1)( 33, 15)(  4,   1) | 0.141105962 0.100174059 0.195135960 0.024063258 
Par#176384#  E(  6,  1)( 33, 15)(  4,   1) | 0.141105962 0.100174059 0.195135960 0.024063258 
Par#176385#  E(  7,  1)( 33, 15)(  4,   1) | 1.000000000 1.000000000 1.000000000 0.000000000 
Par#176386#  E(  1,  2)( 33, 15)(  4,   1) | 0.858894038 0.804864040 0.899825941 0.024063258 
Par#176387#  E(  2,  3)( 33, 15)(  4,   1) | 0.858894038 0.804864040 0.899825941 0.024063258 
Par#176388#  E(  3,  4)( 33, 15)(  4,   1) | 0.858894038 0.804864040 0.899825941 0.024063258 
Par#176389#  E(  4,  5)( 33, 15)(  4,   1) | 0.858894038 0.804864040 0.899825941 0.024063258 
Par#176390#  E(  5,  6)( 33, 15)(  4,   1) | 0.858894038 0.804864040 0.899825941 0.024063258 
Par#176391#  E(  6,  7)( 33, 15)(  4,   1) | 0.858894038 0.804864040 0.899825941 0.024063258 
Par#176392#  E(  1,  1)( 34, 15)(  4,   1) | 0.141105962 0.100174059 0.195135960 0.024063258 
Par#176393#  E(  2,  1)( 34, 15)(  4,   1) | 0.141105962 0.100174059 0.195135960 0.024063258 
Par#176394#  E(  3,  1)( 34, 15)(  4,   1) | 0.141105962 0.100174059 0.195135960 0.024063258 
Par#176395#  E(  4,  1)( 34, 15)(  4,   1) | 0.141105962 0.100174059 0.195135960 0.024063258 
Par#176396#  E(  5,  1)( 34, 15)(  4,   1) | 0.141105962 0.100174059 0.195135960 0.024063258 
Par#176397#  E(  6,  1)( 34, 15)(  4,   1) | 0.141105962 0.100174059 0.195135960 0.024063258 
Par#176398#  E(  7,  1)( 34, 15)(  4,   1) | 1.000000000 1.000000000 1.000000000 0.000000000 
Par#176399#  E(  1,  2)( 34, 15)(  4,   1) | 0.858894038 0.804864040 0.899825941 0.024063258 
Par#176400#  E(  2,  3)( 34, 15)(  4,   1) | 0.858894038 0.804864040 0.899825941 0.024063258 
Par#176401#  E(  3,  4)( 34, 15)(  4,   1) | 0.858894038 0.804864040 0.899825941 0.024063258 
Par#176402#  E(  4,  5)( 34, 15)(  4,   1) | 0.858894038 0.804864040 0.899825941 0.024063258 
Par#176403#  E(  5,  6)( 34, 15)(  4,   1) | 0.858894038 0.804864040 0.899825941 0.024063258 
Par#176404#  E(  6,  7)( 34, 15)(  4,   1) | 0.858894038 0.804864040 0.899825941 0.024063258 
Par#176405#  E(  1,  1)( 35, 15)(  4,   1) | 0.141105962 0.100174059 0.195135960 0.024063258 
Par#176406#  E(  2,  1)( 35, 15)(  4,   1) | 0.141105962 0.100174059 0.195135960 0.024063258 
Par#176407#  E(  3,  1)( 35, 15)(  4,   1) | 0.141105962 0.100174059 0.195135960 0.024063258 
Par#176408#  E(  4,  1)( 35, 15)(  4,   1) | 0.141105962 0.100174059 0.195135960 0.024063258 
Par#176409#  E(  5,  1)( 35, 15)(  4,   1) | 0.141105962 0.100174059 0.195135960 0.024063258 
Par#176410#  E(  6,  1)( 35, 15)(  4,   1) | 0.141105962 0.100174059 0.195135960 0.024063258 
Par#176411#  E(  7,  1)( 35, 15)(  4,   1) | 1.000000000 1.000000000 1.000000000 0.000000000 
Par#176412#  E(  1,  2)( 35, 15)(  4,   1) | 0.858894038 0.804864040 0.899825941 0.024063258 
Par#176413#  E(  2,  3)( 35, 15)(  4,   1) | 0.858894038 0.804864040 0.899825941 0.024063258 
Par#176414#  E(  3,  4)( 35, 15)(  4,   1) | 0.858894038 0.804864040 0.899825941 0.024063258 
Par#176415#  E(  4,  5)( 35, 15)(  4,   1) | 0.858894038 0.804864040 0.899825941 0.024063258 
Par#176416#  E(  5,  6)( 35, 15)(  4,   1) | 0.858894038 0.804864040 0.899825941 0.024063258 
Par#176417#  E(  6,  7)( 35, 15)(  4,   1) | 0.858894038 0.804864040 0.899825941 0.024063258 
Par#176418#  E(  1,  1)( 36, 15)(  4,   1) | 0.141105962 0.100174059 0.195135960 0.024063258 
Par#176419#  E(  2,  1)( 36, 15)(  4,   1) | 0.141105962 0.100174059 0.195135960 0.024063258 
Par#176420#  E(  3,  1)( 36, 15)(  4,   1) | 0.141105962 0.100174059 0.195135960 0.024063258 
Par#176421#  E(  4,  1)( 36, 15)(  4,   1) | 0.141105962 0.100174059 0.195135960 0.024063258 
Par#176422#  E(  5,  1)( 36, 15)(  4,   1) | 0.141105962 0.100174059 0.195135960 0.024063258 
Par#176423#  E(  6,  1)( 36, 15)(  4,   1) | 0.141105962 0.100174059 0.195135960 0.024063258 
Par#176424#  E(  7,  1)( 36, 15)(  4,   1) | 1.000000000 1.000000000 1.000000000 0.000000000 
Par#176425#  E(  1,  2)( 36, 15)(  4,   1) | 0.858894038 0.804864040 0.899825941 0.024063258 
Par#176426#  E(  2,  3)( 36, 15)(  4,   1) | 0.858894038 0.804864040 0.899825941 0.024063258 
Par#176427#  E(  3,  4)( 36, 15)(  4,   1) | 0.858894038 0.804864040 0.899825941 0.024063258 
Par#176428#  E(  4,  5)( 36, 15)(  4,   1) | 0.858894038 0.804864040 0.899825941 0.024063258 
Par#176429#  E(  5,  6)( 36, 15)(  4,   1) | 0.858894038 0.804864040 0.899825941 0.024063258 
Par#176430#  E(  6,  7)( 36, 15)(  4,   1) | 0.858894038 0.804864040 0.899825941 0.024063258 
Par#176431#  E(  1,  1)( 37, 15)(  4,   1) | 0.141105962 0.100174059 0.195135960 0.024063258 
Par#176432#  E(  2,  1)( 37, 15)(  4,   1) | 0.141105962 0.100174059 0.195135960 0.024063258 
Par#176433#  E(  3,  1)( 37, 15)(  4,   1) | 0.141105962 0.100174059 0.195135960 0.024063258 
Par#176434#  E(  4,  1)( 37, 15)(  4,   1) | 0.141105962 0.100174059 0.195135960 0.024063258 
Par#176435#  E(  5,  1)( 37, 15)(  4,   1) | 0.141105962 0.100174059 0.195135960 0.024063258 
Par#176436#  E(  6,  1)( 37, 15)(  4,   1) | 0.141105962 0.100174059 0.195135960 0.024063258 
Par#176437#  E(  7,  1)( 37, 15)(  4,   1) | 1.000000000 1.000000000 1.000000000 0.000000000 
Par#176438#  E(  1,  2)( 37, 15)(  4,   1) | 0.858894038 0.804864040 0.899825941 0.024063258 
Par#176439#  E(  2,  3)( 37, 15)(  4,   1) | 0.858894038 0.804864040 0.899825941 0.024063258 
Par#176440#  E(  3,  4)( 37, 15)(  4,   1) | 0.858894038 0.804864040 0.899825941 0.024063258 
Par#176441#  E(  4,  5)( 37, 15)(  4,   1) | 0.858894038 0.804864040 0.899825941 0.024063258 
Par#176442#  E(  5,  6)( 37, 15)(  4,   1) | 0.858894038 0.804864040 0.899825941 0.024063258 
Par#176443#  E(  6,  7)( 37, 15)(  4,   1) | 0.858894038 0.804864040 0.899825941 0.024063258 
Par#176444#  E(  1,  1)( 38, 15)(  4,   1) | 0.141105962 0.100174059 0.195135960 0.024063258 
Par#176445#  E(  2,  1)( 38, 15)(  4,   1) | 0.141105962 0.100174059 0.195135960 0.024063258 
Par#176446#  E(  3,  1)( 38, 15)(  4,   1) | 0.141105962 0.100174059 0.195135960 0.024063258 
Par#176447#  E(  4,  1)( 38, 15)(  4,   1) | 0.141105962 0.100174059 0.195135960 0.024063258 
Par#176448#  E(  5,  1)( 38, 15)(  4,   1) | 0.141105962 0.100174059 0.195135960 0.024063258 
Par#176449#  E(  6,  1)( 38, 15)(  4,   1) | 0.141105962 0.100174059 0.195135960 0.024063258 
Par#176450#  E(  7,  1)( 38, 15)(  4,   1) | 1.000000000 1.000000000 1.000000000 0.000000000 
Par#176451#  E(  1,  2)( 38, 15)(  4,   1) | 0.858894038 0.804864040 0.899825941 0.024063258 
Par#176452#  E(  2,  3)( 38, 15)(  4,   1) | 0.858894038 0.804864040 0.899825941 0.024063258 
Par#176453#  E(  3,  4)( 38, 15)(  4,   1) | 0.858894038 0.804864040 0.899825941 0.024063258 
Par#176454#  E(  4,  5)( 38, 15)(  4,   1) | 0.858894038 0.804864040 0.899825941 0.024063258 
Par#176455#  E(  5,  6)( 38, 15)(  4,   1) | 0.858894038 0.804864040 0.899825941 0.024063258 
Par#176456#  E(  6,  7)( 38, 15)(  4,   1) | 0.858894038 0.804864040 0.899825941 0.024063258 
Par#176457#  E(  1,  1)( 16, 16)(  4,   1) | 0.141105962 0.100174059 0.195135960 0.024063258 
Par#176458#  E(  2,  1)( 16, 16)(  4,   1) | 0.141105962 0.100174059 0.195135960 0.024063258 
Par#176459#  E(  3,  1)( 16, 16)(  4,   1) | 0.141105962 0.100174059 0.195135960 0.024063258 
Par#176460#  E(  4,  1)( 16, 16)(  4,   1) | 0.141105962 0.100174059 0.195135960 0.024063258 
Par#176461#  E(  5,  1)( 16, 16)(  4,   1) | 0.141105962 0.100174059 0.195135960 0.024063258 
Par#176462#  E(  6,  1)( 16, 16)(  4,   1) | 0.141105962 0.100174059 0.195135960 0.024063258 
Par#176463#  E(  7,  1)( 16, 16)(  4,   1) | 1.000000000 1.000000000 1.000000000 0.000000000 
Par#176464#  E(  1,  2)( 16, 16)(  4,   1) | 0.858894038 0.804864040 0.899825941 0.024063258 
Par#176465#  E(  2,  3)( 16, 16)(  4,   1) | 0.858894038 0.804864040 0.899825941 0.024063258 
Par#176466#  E(  3,  4)( 16, 16)(  4,   1) | 0.858894038 0.804864040 0.899825941 0.024063258 
Par#176467#  E(  4,  5)( 16, 16)(  4,   1) | 0.858894038 0.804864040 0.899825941 0.024063258 
Par#176468#  E(  5,  6)( 16, 16)(  4,   1) | 0.858894038 0.804864040 0.899825941 0.024063258 
Par#176469#  E(  6,  7)( 16, 16)(  4,   1) | 0.858894038 0.804864040 0.899825941 0.024063258 
Par#176470#  E(  1,  1)( 17, 16)(  4,   1) | 0.141105962 0.100174059 0.195135960 0.024063258 
Par#176471#  E(  2,  1)( 17, 16)(  4,   1) | 0.141105962 0.100174059 0.195135960 0.024063258 
Par#176472#  E(  3,  1)( 17, 16)(  4,   1) | 0.141105962 0.100174059 0.195135960 0.024063258 
Par#176473#  E(  4,  1)( 17, 16)(  4,   1) | 0.141105962 0.100174059 0.195135960 0.024063258 
Par#176474#  E(  5,  1)( 17, 16)(  4,   1) | 0.141105962 0.100174059 0.195135960 0.024063258 
Par#176475#  E(  6,  1)( 17, 16)(  4,   1) | 0.141105962 0.100174059 0.195135960 0.024063258 
Par#176476#  E(  7,  1)( 17, 16)(  4,   1) | 1.000000000 1.000000000 1.000000000 0.000000000 
Par#176477#  E(  1,  2)( 17, 16)(  4,   1) | 0.858894038 0.804864040 0.899825941 0.024063258 
Par#176478#  E(  2,  3)( 17, 16)(  4,   1) | 0.858894038 0.804864040 0.899825941 0.024063258 
Par#176479#  E(  3,  4)( 17, 16)(  4,   1) | 0.858894038 0.804864040 0.899825941 0.024063258 
Par#176480#  E(  4,  5)( 17, 16)(  4,   1) | 0.858894038 0.804864040 0.899825941 0.024063258 
Par#176481#  E(  5,  6)( 17, 16)(  4,   1) | 0.858894038 0.804864040 0.899825941 0.024063258 
Par#176482#  E(  6,  7)( 17, 16)(  4,   1) | 0.858894038 0.804864040 0.899825941 0.024063258 
Par#176483#  E(  1,  1)( 18, 16)(  4,   1) | 0.141105962 0.100174059 0.195135960 0.024063258 
Par#176484#  E(  2,  1)( 18, 16)(  4,   1) | 0.141105962 0.100174059 0.195135960 0.024063258 
Par#176485#  E(  3,  1)( 18, 16)(  4,   1) | 0.141105962 0.100174059 0.195135960 0.024063258 
Par#176486#  E(  4,  1)( 18, 16)(  4,   1) | 0.141105962 0.100174059 0.195135960 0.024063258 
Par#176487#  E(  5,  1)( 18, 16)(  4,   1) | 0.141105962 0.100174059 0.195135960 0.024063258 
Par#176488#  E(  6,  1)( 18, 16)(  4,   1) | 0.141105962 0.100174059 0.195135960 0.024063258 
Par#176489#  E(  7,  1)( 18, 16)(  4,   1) | 1.000000000 1.000000000 1.000000000 0.000000000 
Par#176490#  E(  1,  2)( 18, 16)(  4,   1) | 0.858894038 0.804864040 0.899825941 0.024063258 
Par#176491#  E(  2,  3)( 18, 16)(  4,   1) | 0.858894038 0.804864040 0.899825941 0.024063258 
Par#176492#  E(  3,  4)( 18, 16)(  4,   1) | 0.858894038 0.804864040 0.899825941 0.024063258 
Par#176493#  E(  4,  5)( 18, 16)(  4,   1) | 0.858894038 0.804864040 0.899825941 0.024063258 
Par#176494#  E(  5,  6)( 18, 16)(  4,   1) | 0.858894038 0.804864040 0.899825941 0.024063258 
Par#176495#  E(  6,  7)( 18, 16)(  4,   1) | 0.858894038 0.804864040 0.899825941 0.024063258 
Par#176496#  E(  1,  1)( 19, 16)(  4,   1) | 0.141105962 0.100174059 0.195135960 0.024063258 
Par#176497#  E(  2,  1)( 19, 16)(  4,   1) | 0.141105962 0.100174059 0.195135960 0.024063258 
Par#176498#  E(  3,  1)( 19, 16)(  4,   1) | 0.141105962 0.100174059 0.195135960 0.024063258 
Par#176499#  E(  4,  1)( 19, 16)(  4,   1) | 0.141105962 0.100174059 0.195135960 0.024063258 
Par#176500#  E(  5,  1)( 19, 16)(  4,   1) | 0.141105962 0.100174059 0.195135960 0.024063258 
Par#176501#  E(  6,  1)( 19, 16)(  4,   1) | 0.141105962 0.100174059 0.195135960 0.024063258 
Par#176502#  E(  7,  1)( 19, 16)(  4,   1) | 1.000000000 1.000000000 1.000000000 0.000000000 
Par#176503#  E(  1,  2)( 19, 16)(  4,   1) | 0.858894038 0.804864040 0.899825941 0.024063258 
Par#176504#  E(  2,  3)( 19, 16)(  4,   1) | 0.858894038 0.804864040 0.899825941 0.024063258 
Par#176505#  E(  3,  4)( 19, 16)(  4,   1) | 0.858894038 0.804864040 0.899825941 0.024063258 
Par#176506#  E(  4,  5)( 19, 16)(  4,   1) | 0.858894038 0.804864040 0.899825941 0.024063258 
Par#176507#  E(  5,  6)( 19, 16)(  4,   1) | 0.858894038 0.804864040 0.899825941 0.024063258 
Par#176508#  E(  6,  7)( 19, 16)(  4,   1) | 0.858894038 0.804864040 0.899825941 0.024063258 
Par#176509#  E(  1,  1)( 20, 16)(  4,   1) | 0.141105962 0.100174059 0.195135960 0.024063258 
Par#176510#  E(  2,  1)( 20, 16)(  4,   1) | 0.141105962 0.100174059 0.195135960 0.024063258 
Par#176511#  E(  3,  1)( 20, 16)(  4,   1) | 0.141105962 0.100174059 0.195135960 0.024063258 
Par#176512#  E(  4,  1)( 20, 16)(  4,   1) | 0.141105962 0.100174059 0.195135960 0.024063258 
Par#176513#  E(  5,  1)( 20, 16)(  4,   1) | 0.141105962 0.100174059 0.195135960 0.024063258 
Par#176514#  E(  6,  1)( 20, 16)(  4,   1) | 0.141105962 0.100174059 0.195135960 0.024063258 
Par#176515#  E(  7,  1)( 20, 16)(  4,   1) | 1.000000000 1.000000000 1.000000000 0.000000000 
Par#176516#  E(  1,  2)( 20, 16)(  4,   1) | 0.858894038 0.804864040 0.899825941 0.024063258 
Par#176517#  E(  2,  3)( 20, 16)(  4,   1) | 0.858894038 0.804864040 0.899825941 0.024063258 
Par#176518#  E(  3,  4)( 20, 16)(  4,   1) | 0.858894038 0.804864040 0.899825941 0.024063258 
Par#176519#  E(  4,  5)( 20, 16)(  4,   1) | 0.858894038 0.804864040 0.899825941 0.024063258 
Par#176520#  E(  5,  6)( 20, 16)(  4,   1) | 0.858894038 0.804864040 0.899825941 0.024063258 
Par#176521#  E(  6,  7)( 20, 16)(  4,   1) | 0.858894038 0.804864040 0.899825941 0.024063258 
Par#176522#  E(  1,  1)( 21, 16)(  4,   1) | 0.141105962 0.100174059 0.195135960 0.024063258 
Par#176523#  E(  2,  1)( 21, 16)(  4,   1) | 0.141105962 0.100174059 0.195135960 0.024063258 
Par#176524#  E(  3,  1)( 21, 16)(  4,   1) | 0.141105962 0.100174059 0.195135960 0.024063258 
Par#176525#  E(  4,  1)( 21, 16)(  4,   1) | 0.141105962 0.100174059 0.195135960 0.024063258 
Par#176526#  E(  5,  1)( 21, 16)(  4,   1) | 0.141105962 0.100174059 0.195135960 0.024063258 
Par#176527#  E(  6,  1)( 21, 16)(  4,   1) | 0.141105962 0.100174059 0.195135960 0.024063258 
Par#176528#  E(  7,  1)( 21, 16)(  4,   1) | 1.000000000 1.000000000 1.000000000 0.000000000 
Par#176529#  E(  1,  2)( 21, 16)(  4,   1) | 0.858894038 0.804864040 0.899825941 0.024063258 
Par#176530#  E(  2,  3)( 21, 16)(  4,   1) | 0.858894038 0.804864040 0.899825941 0.024063258 
Par#176531#  E(  3,  4)( 21, 16)(  4,   1) | 0.858894038 0.804864040 0.899825941 0.024063258 
Par#176532#  E(  4,  5)( 21, 16)(  4,   1) | 0.858894038 0.804864040 0.899825941 0.024063258 
Par#176533#  E(  5,  6)( 21, 16)(  4,   1) | 0.858894038 0.804864040 0.899825941 0.024063258 
Par#176534#  E(  6,  7)( 21, 16)(  4,   1) | 0.858894038 0.804864040 0.899825941 0.024063258 
Par#176535#  E(  1,  1)( 22, 16)(  4,   1) | 0.141105962 0.100174059 0.195135960 0.024063258 
Par#176536#  E(  2,  1)( 22, 16)(  4,   1) | 0.141105962 0.100174059 0.195135960 0.024063258 
Par#176537#  E(  3,  1)( 22, 16)(  4,   1) | 0.141105962 0.100174059 0.195135960 0.024063258 
Par#176538#  E(  4,  1)( 22, 16)(  4,   1) | 0.141105962 0.100174059 0.195135960 0.024063258 
Par#176539#  E(  5,  1)( 22, 16)(  4,   1) | 0.141105962 0.100174059 0.195135960 0.024063258 
Par#176540#  E(  6,  1)( 22, 16)(  4,   1) | 0.141105962 0.100174059 0.195135960 0.024063258 
Par#176541#  E(  7,  1)( 22, 16)(  4,   1) | 1.000000000 1.000000000 1.000000000 0.000000000 
Par#176542#  E(  1,  2)( 22, 16)(  4,   1) | 0.858894038 0.804864040 0.899825941 0.024063258 
Par#176543#  E(  2,  3)( 22, 16)(  4,   1) | 0.858894038 0.804864040 0.899825941 0.024063258 
Par#176544#  E(  3,  4)( 22, 16)(  4,   1) | 0.858894038 0.804864040 0.899825941 0.024063258 
Par#176545#  E(  4,  5)( 22, 16)(  4,   1) | 0.858894038 0.804864040 0.899825941 0.024063258 
Par#176546#  E(  5,  6)( 22, 16)(  4,   1) | 0.858894038 0.804864040 0.899825941 0.024063258 
Par#176547#  E(  6,  7)( 22, 16)(  4,   1) | 0.858894038 0.804864040 0.899825941 0.024063258 
Par#176548#  E(  1,  1)( 23, 16)(  4,   1) | 0.141105962 0.100174059 0.195135960 0.024063258 
Par#176549#  E(  2,  1)( 23, 16)(  4,   1) | 0.141105962 0.100174059 0.195135960 0.024063258 
Par#176550#  E(  3,  1)( 23, 16)(  4,   1) | 0.141105962 0.100174059 0.195135960 0.024063258 
Par#176551#  E(  4,  1)( 23, 16)(  4,   1) | 0.141105962 0.100174059 0.195135960 0.024063258 
Par#176552#  E(  5,  1)( 23, 16)(  4,   1) | 0.141105962 0.100174059 0.195135960 0.024063258 
Par#176553#  E(  6,  1)( 23, 16)(  4,   1) | 0.141105962 0.100174059 0.195135960 0.024063258 
Par#176554#  E(  7,  1)( 23, 16)(  4,   1) | 1.000000000 1.000000000 1.000000000 0.000000000 
Par#176555#  E(  1,  2)( 23, 16)(  4,   1) | 0.858894038 0.804864040 0.899825941 0.024063258 
Par#176556#  E(  2,  3)( 23, 16)(  4,   1) | 0.858894038 0.804864040 0.899825941 0.024063258 
Par#176557#  E(  3,  4)( 23, 16)(  4,   1) | 0.858894038 0.804864040 0.899825941 0.024063258 
Par#176558#  E(  4,  5)( 23, 16)(  4,   1) | 0.858894038 0.804864040 0.899825941 0.024063258 
Par#176559#  E(  5,  6)( 23, 16)(  4,   1) | 0.858894038 0.804864040 0.899825941 0.024063258 
Par#176560#  E(  6,  7)( 23, 16)(  4,   1) | 0.858894038 0.804864040 0.899825941 0.024063258 
Par#176561#  E(  1,  1)( 24, 16)(  4,   1) | 0.141105962 0.100174059 0.195135960 0.024063258 
Par#176562#  E(  2,  1)( 24, 16)(  4,   1) | 0.141105962 0.100174059 0.195135960 0.024063258 
Par#176563#  E(  3,  1)( 24, 16)(  4,   1) | 0.141105962 0.100174059 0.195135960 0.024063258 
Par#176564#  E(  4,  1)( 24, 16)(  4,   1) | 0.141105962 0.100174059 0.195135960 0.024063258 
Par#176565#  E(  5,  1)( 24, 16)(  4,   1) | 0.141105962 0.100174059 0.195135960 0.024063258 
Par#176566#  E(  6,  1)( 24, 16)(  4,   1) | 0.141105962 0.100174059 0.195135960 0.024063258 
Par#176567#  E(  7,  1)( 24, 16)(  4,   1) | 1.000000000 1.000000000 1.000000000 0.000000000 
Par#176568#  E(  1,  2)( 24, 16)(  4,   1) | 0.858894038 0.804864040 0.899825941 0.024063258 
Par#176569#  E(  2,  3)( 24, 16)(  4,   1) | 0.858894038 0.804864040 0.899825941 0.024063258 
Par#176570#  E(  3,  4)( 24, 16)(  4,   1) | 0.858894038 0.804864040 0.899825941 0.024063258 
Par#176571#  E(  4,  5)( 24, 16)(  4,   1) | 0.858894038 0.804864040 0.899825941 0.024063258 
Par#176572#  E(  5,  6)( 24, 16)(  4,   1) | 0.858894038 0.804864040 0.899825941 0.024063258 
Par#176573#  E(  6,  7)( 24, 16)(  4,   1) | 0.858894038 0.804864040 0.899825941 0.024063258 
Par#176574#  E(  1,  1)( 25, 16)(  4,   1) | 0.141105962 0.100174059 0.195135960 0.024063258 
Par#176575#  E(  2,  1)( 25, 16)(  4,   1) | 0.141105962 0.100174059 0.195135960 0.024063258 
Par#176576#  E(  3,  1)( 25, 16)(  4,   1) | 0.141105962 0.100174059 0.195135960 0.024063258 
Par#176577#  E(  4,  1)( 25, 16)(  4,   1) | 0.141105962 0.100174059 0.195135960 0.024063258 
Par#176578#  E(  5,  1)( 25, 16)(  4,   1) | 0.141105962 0.100174059 0.195135960 0.024063258 
Par#176579#  E(  6,  1)( 25, 16)(  4,   1) | 0.141105962 0.100174059 0.195135960 0.024063258 
Par#176580#  E(  7,  1)( 25, 16)(  4,   1) | 1.000000000 1.000000000 1.000000000 0.000000000 
Par#176581#  E(  1,  2)( 25, 16)(  4,   1) | 0.858894038 0.804864040 0.899825941 0.024063258 
Par#176582#  E(  2,  3)( 25, 16)(  4,   1) | 0.858894038 0.804864040 0.899825941 0.024063258 
Par#176583#  E(  3,  4)( 25, 16)(  4,   1) | 0.858894038 0.804864040 0.899825941 0.024063258 
Par#176584#  E(  4,  5)( 25, 16)(  4,   1) | 0.858894038 0.804864040 0.899825941 0.024063258 
Par#176585#  E(  5,  6)( 25, 16)(  4,   1) | 0.858894038 0.804864040 0.899825941 0.024063258 
Par#176586#  E(  6,  7)( 25, 16)(  4,   1) | 0.858894038 0.804864040 0.899825941 0.024063258 
Par#176587#  E(  1,  1)( 26, 16)(  4,   1) | 0.141105962 0.100174059 0.195135960 0.024063258 
Par#176588#  E(  2,  1)( 26, 16)(  4,   1) | 0.141105962 0.100174059 0.195135960 0.024063258 
Par#176589#  E(  3,  1)( 26, 16)(  4,   1) | 0.141105962 0.100174059 0.195135960 0.024063258 
Par#176590#  E(  4,  1)( 26, 16)(  4,   1) | 0.141105962 0.100174059 0.195135960 0.024063258 
Par#176591#  E(  5,  1)( 26, 16)(  4,   1) | 0.141105962 0.100174059 0.195135960 0.024063258 
Par#176592#  E(  6,  1)( 26, 16)(  4,   1) | 0.141105962 0.100174059 0.195135960 0.024063258 
Par#176593#  E(  7,  1)( 26, 16)(  4,   1) | 1.000000000 1.000000000 1.000000000 0.000000000 
Par#176594#  E(  1,  2)( 26, 16)(  4,   1) | 0.858894038 0.804864040 0.899825941 0.024063258 
Par#176595#  E(  2,  3)( 26, 16)(  4,   1) | 0.858894038 0.804864040 0.899825941 0.024063258 
Par#176596#  E(  3,  4)( 26, 16)(  4,   1) | 0.858894038 0.804864040 0.899825941 0.024063258 
Par#176597#  E(  4,  5)( 26, 16)(  4,   1) | 0.858894038 0.804864040 0.899825941 0.024063258 
Par#176598#  E(  5,  6)( 26, 16)(  4,   1) | 0.858894038 0.804864040 0.899825941 0.024063258 
Par#176599#  E(  6,  7)( 26, 16)(  4,   1) | 0.858894038 0.804864040 0.899825941 0.024063258 
Par#176600#  E(  1,  1)( 27, 16)(  4,   1) | 0.141105962 0.100174059 0.195135960 0.024063258 
Par#176601#  E(  2,  1)( 27, 16)(  4,   1) | 0.141105962 0.100174059 0.195135960 0.024063258 
Par#176602#  E(  3,  1)( 27, 16)(  4,   1) | 0.141105962 0.100174059 0.195135960 0.024063258 
Par#176603#  E(  4,  1)( 27, 16)(  4,   1) | 0.141105962 0.100174059 0.195135960 0.024063258 
Par#176604#  E(  5,  1)( 27, 16)(  4,   1) | 0.141105962 0.100174059 0.195135960 0.024063258 
Par#176605#  E(  6,  1)( 27, 16)(  4,   1) | 0.141105962 0.100174059 0.195135960 0.024063258 
Par#176606#  E(  7,  1)( 27, 16)(  4,   1) | 1.000000000 1.000000000 1.000000000 0.000000000 
Par#176607#  E(  1,  2)( 27, 16)(  4,   1) | 0.858894038 0.804864040 0.899825941 0.024063258 
Par#176608#  E(  2,  3)( 27, 16)(  4,   1) | 0.858894038 0.804864040 0.899825941 0.024063258 
Par#176609#  E(  3,  4)( 27, 16)(  4,   1) | 0.858894038 0.804864040 0.899825941 0.024063258 
Par#176610#  E(  4,  5)( 27, 16)(  4,   1) | 0.858894038 0.804864040 0.899825941 0.024063258 
Par#176611#  E(  5,  6)( 27, 16)(  4,   1) | 0.858894038 0.804864040 0.899825941 0.024063258 
Par#176612#  E(  6,  7)( 27, 16)(  4,   1) | 0.858894038 0.804864040 0.899825941 0.024063258 
Par#176613#  E(  1,  1)( 28, 16)(  4,   1) | 0.141105962 0.100174059 0.195135960 0.024063258 
Par#176614#  E(  2,  1)( 28, 16)(  4,   1) | 0.141105962 0.100174059 0.195135960 0.024063258 
Par#176615#  E(  3,  1)( 28, 16)(  4,   1) | 0.141105962 0.100174059 0.195135960 0.024063258 
Par#176616#  E(  4,  1)( 28, 16)(  4,   1) | 0.141105962 0.100174059 0.195135960 0.024063258 
Par#176617#  E(  5,  1)( 28, 16)(  4,   1) | 0.141105962 0.100174059 0.195135960 0.024063258 
Par#176618#  E(  6,  1)( 28, 16)(  4,   1) | 0.141105962 0.100174059 0.195135960 0.024063258 
Par#176619#  E(  7,  1)( 28, 16)(  4,   1) | 1.000000000 1.000000000 1.000000000 0.000000000 
Par#176620#  E(  1,  2)( 28, 16)(  4,   1) | 0.858894038 0.804864040 0.899825941 0.024063258 
Par#176621#  E(  2,  3)( 28, 16)(  4,   1) | 0.858894038 0.804864040 0.899825941 0.024063258 
Par#176622#  E(  3,  4)( 28, 16)(  4,   1) | 0.858894038 0.804864040 0.899825941 0.024063258 
Par#176623#  E(  4,  5)( 28, 16)(  4,   1) | 0.858894038 0.804864040 0.899825941 0.024063258 
Par#176624#  E(  5,  6)( 28, 16)(  4,   1) | 0.858894038 0.804864040 0.899825941 0.024063258 
Par#176625#  E(  6,  7)( 28, 16)(  4,   1) | 0.858894038 0.804864040 0.899825941 0.024063258 
Par#176626#  E(  1,  1)( 29, 16)(  4,   1) | 0.141105962 0.100174059 0.195135960 0.024063258 
Par#176627#  E(  2,  1)( 29, 16)(  4,   1) | 0.141105962 0.100174059 0.195135960 0.024063258 
Par#176628#  E(  3,  1)( 29, 16)(  4,   1) | 0.141105962 0.100174059 0.195135960 0.024063258 
Par#176629#  E(  4,  1)( 29, 16)(  4,   1) | 0.141105962 0.100174059 0.195135960 0.024063258 
Par#176630#  E(  5,  1)( 29, 16)(  4,   1) | 0.141105962 0.100174059 0.195135960 0.024063258 
Par#176631#  E(  6,  1)( 29, 16)(  4,   1) | 0.141105962 0.100174059 0.195135960 0.024063258 
Par#176632#  E(  7,  1)( 29, 16)(  4,   1) | 1.000000000 1.000000000 1.000000000 0.000000000 
Par#176633#  E(  1,  2)( 29, 16)(  4,   1) | 0.858894038 0.804864040 0.899825941 0.024063258 
Par#176634#  E(  2,  3)( 29, 16)(  4,   1) | 0.858894038 0.804864040 0.899825941 0.024063258 
Par#176635#  E(  3,  4)( 29, 16)(  4,   1) | 0.858894038 0.804864040 0.899825941 0.024063258 
Par#176636#  E(  4,  5)( 29, 16)(  4,   1) | 0.858894038 0.804864040 0.899825941 0.024063258 
Par#176637#  E(  5,  6)( 29, 16)(  4,   1) | 0.858894038 0.804864040 0.899825941 0.024063258 
Par#176638#  E(  6,  7)( 29, 16)(  4,   1) | 0.858894038 0.804864040 0.899825941 0.024063258 
Par#176639#  E(  1,  1)( 30, 16)(  4,   1) | 0.141105962 0.100174059 0.195135960 0.024063258 
Par#176640#  E(  2,  1)( 30, 16)(  4,   1) | 0.141105962 0.100174059 0.195135960 0.024063258 
Par#176641#  E(  3,  1)( 30, 16)(  4,   1) | 0.141105962 0.100174059 0.195135960 0.024063258 
Par#176642#  E(  4,  1)( 30, 16)(  4,   1) | 0.141105962 0.100174059 0.195135960 0.024063258 
Par#176643#  E(  5,  1)( 30, 16)(  4,   1) | 0.141105962 0.100174059 0.195135960 0.024063258 
Par#176644#  E(  6,  1)( 30, 16)(  4,   1) | 0.141105962 0.100174059 0.195135960 0.024063258 
Par#176645#  E(  7,  1)( 30, 16)(  4,   1) | 1.000000000 1.000000000 1.000000000 0.000000000 
Par#176646#  E(  1,  2)( 30, 16)(  4,   1) | 0.858894038 0.804864040 0.899825941 0.024063258 
Par#176647#  E(  2,  3)( 30, 16)(  4,   1) | 0.858894038 0.804864040 0.899825941 0.024063258 
Par#176648#  E(  3,  4)( 30, 16)(  4,   1) | 0.858894038 0.804864040 0.899825941 0.024063258 
Par#176649#  E(  4,  5)( 30, 16)(  4,   1) | 0.858894038 0.804864040 0.899825941 0.024063258 
Par#176650#  E(  5,  6)( 30, 16)(  4,   1) | 0.858894038 0.804864040 0.899825941 0.024063258 
Par#176651#  E(  6,  7)( 30, 16)(  4,   1) | 0.858894038 0.804864040 0.899825941 0.024063258 
Par#176652#  E(  1,  1)( 31, 16)(  4,   1) | 0.141105962 0.100174059 0.195135960 0.024063258 
Par#176653#  E(  2,  1)( 31, 16)(  4,   1) | 0.141105962 0.100174059 0.195135960 0.024063258 
Par#176654#  E(  3,  1)( 31, 16)(  4,   1) | 0.141105962 0.100174059 0.195135960 0.024063258 
Par#176655#  E(  4,  1)( 31, 16)(  4,   1) | 0.141105962 0.100174059 0.195135960 0.024063258 
Par#176656#  E(  5,  1)( 31, 16)(  4,   1) | 0.141105962 0.100174059 0.195135960 0.024063258 
Par#176657#  E(  6,  1)( 31, 16)(  4,   1) | 0.141105962 0.100174059 0.195135960 0.024063258 
Par#176658#  E(  7,  1)( 31, 16)(  4,   1) | 1.000000000 1.000000000 1.000000000 0.000000000 
Par#176659#  E(  1,  2)( 31, 16)(  4,   1) | 0.858894038 0.804864040 0.899825941 0.024063258 
Par#176660#  E(  2,  3)( 31, 16)(  4,   1) | 0.858894038 0.804864040 0.899825941 0.024063258 
Par#176661#  E(  3,  4)( 31, 16)(  4,   1) | 0.858894038 0.804864040 0.899825941 0.024063258 
Par#176662#  E(  4,  5)( 31, 16)(  4,   1) | 0.858894038 0.804864040 0.899825941 0.024063258 
Par#176663#  E(  5,  6)( 31, 16)(  4,   1) | 0.858894038 0.804864040 0.899825941 0.024063258 
Par#176664#  E(  6,  7)( 31, 16)(  4,   1) | 0.858894038 0.804864040 0.899825941 0.024063258 
Par#176665#  E(  1,  1)( 32, 16)(  4,   1) | 0.141105962 0.100174059 0.195135960 0.024063258 
Par#176666#  E(  2,  1)( 32, 16)(  4,   1) | 0.141105962 0.100174059 0.195135960 0.024063258 
Par#176667#  E(  3,  1)( 32, 16)(  4,   1) | 0.141105962 0.100174059 0.195135960 0.024063258 
Par#176668#  E(  4,  1)( 32, 16)(  4,   1) | 0.141105962 0.100174059 0.195135960 0.024063258 
Par#176669#  E(  5,  1)( 32, 16)(  4,   1) | 0.141105962 0.100174059 0.195135960 0.024063258 
Par#176670#  E(  6,  1)( 32, 16)(  4,   1) | 0.141105962 0.100174059 0.195135960 0.024063258 
Par#176671#  E(  7,  1)( 32, 16)(  4,   1) | 1.000000000 1.000000000 1.000000000 0.000000000 
Par#176672#  E(  1,  2)( 32, 16)(  4,   1) | 0.858894038 0.804864040 0.899825941 0.024063258 
Par#176673#  E(  2,  3)( 32, 16)(  4,   1) | 0.858894038 0.804864040 0.899825941 0.024063258 
Par#176674#  E(  3,  4)( 32, 16)(  4,   1) | 0.858894038 0.804864040 0.899825941 0.024063258 
Par#176675#  E(  4,  5)( 32, 16)(  4,   1) | 0.858894038 0.804864040 0.899825941 0.024063258 
Par#176676#  E(  5,  6)( 32, 16)(  4,   1) | 0.858894038 0.804864040 0.899825941 0.024063258 
Par#176677#  E(  6,  7)( 32, 16)(  4,   1) | 0.858894038 0.804864040 0.899825941 0.024063258 
Par#176678#  E(  1,  1)( 33, 16)(  4,   1) | 0.141105962 0.100174059 0.195135960 0.024063258 
Par#176679#  E(  2,  1)( 33, 16)(  4,   1) | 0.141105962 0.100174059 0.195135960 0.024063258 
Par#176680#  E(  3,  1)( 33, 16)(  4,   1) | 0.141105962 0.100174059 0.195135960 0.024063258 
Par#176681#  E(  4,  1)( 33, 16)(  4,   1) | 0.141105962 0.100174059 0.195135960 0.024063258 
Par#176682#  E(  5,  1)( 33, 16)(  4,   1) | 0.141105962 0.100174059 0.195135960 0.024063258 
Par#176683#  E(  6,  1)( 33, 16)(  4,   1) | 0.141105962 0.100174059 0.195135960 0.024063258 
Par#176684#  E(  7,  1)( 33, 16)(  4,   1) | 1.000000000 1.000000000 1.000000000 0.000000000 
Par#176685#  E(  1,  2)( 33, 16)(  4,   1) | 0.858894038 0.804864040 0.899825941 0.024063258 
Par#176686#  E(  2,  3)( 33, 16)(  4,   1) | 0.858894038 0.804864040 0.899825941 0.024063258 
Par#176687#  E(  3,  4)( 33, 16)(  4,   1) | 0.858894038 0.804864040 0.899825941 0.024063258 
Par#176688#  E(  4,  5)( 33, 16)(  4,   1) | 0.858894038 0.804864040 0.899825941 0.024063258 
Par#176689#  E(  5,  6)( 33, 16)(  4,   1) | 0.858894038 0.804864040 0.899825941 0.024063258 
Par#176690#  E(  6,  7)( 33, 16)(  4,   1) | 0.858894038 0.804864040 0.899825941 0.024063258 
Par#176691#  E(  1,  1)( 34, 16)(  4,   1) | 0.141105962 0.100174059 0.195135960 0.024063258 
Par#176692#  E(  2,  1)( 34, 16)(  4,   1) | 0.141105962 0.100174059 0.195135960 0.024063258 
Par#176693#  E(  3,  1)( 34, 16)(  4,   1) | 0.141105962 0.100174059 0.195135960 0.024063258 
Par#176694#  E(  4,  1)( 34, 16)(  4,   1) | 0.141105962 0.100174059 0.195135960 0.024063258 
Par#176695#  E(  5,  1)( 34, 16)(  4,   1) | 0.141105962 0.100174059 0.195135960 0.024063258 
Par#176696#  E(  6,  1)( 34, 16)(  4,   1) | 0.141105962 0.100174059 0.195135960 0.024063258 
Par#176697#  E(  7,  1)( 34, 16)(  4,   1) | 1.000000000 1.000000000 1.000000000 0.000000000 
Par#176698#  E(  1,  2)( 34, 16)(  4,   1) | 0.858894038 0.804864040 0.899825941 0.024063258 
Par#176699#  E(  2,  3)( 34, 16)(  4,   1) | 0.858894038 0.804864040 0.899825941 0.024063258 
Par#176700#  E(  3,  4)( 34, 16)(  4,   1) | 0.858894038 0.804864040 0.899825941 0.024063258 
Par#176701#  E(  4,  5)( 34, 16)(  4,   1) | 0.858894038 0.804864040 0.899825941 0.024063258 
Par#176702#  E(  5,  6)( 34, 16)(  4,   1) | 0.858894038 0.804864040 0.899825941 0.024063258 
Par#176703#  E(  6,  7)( 34, 16)(  4,   1) | 0.858894038 0.804864040 0.899825941 0.024063258 
Par#176704#  E(  1,  1)( 35, 16)(  4,   1) | 0.141105962 0.100174059 0.195135960 0.024063258 
Par#176705#  E(  2,  1)( 35, 16)(  4,   1) | 0.141105962 0.100174059 0.195135960 0.024063258 
Par#176706#  E(  3,  1)( 35, 16)(  4,   1) | 0.141105962 0.100174059 0.195135960 0.024063258 
Par#176707#  E(  4,  1)( 35, 16)(  4,   1) | 0.141105962 0.100174059 0.195135960 0.024063258 
Par#176708#  E(  5,  1)( 35, 16)(  4,   1) | 0.141105962 0.100174059 0.195135960 0.024063258 
Par#176709#  E(  6,  1)( 35, 16)(  4,   1) | 0.141105962 0.100174059 0.195135960 0.024063258 
Par#176710#  E(  7,  1)( 35, 16)(  4,   1) | 1.000000000 1.000000000 1.000000000 0.000000000 
Par#176711#  E(  1,  2)( 35, 16)(  4,   1) | 0.858894038 0.804864040 0.899825941 0.024063258 
Par#176712#  E(  2,  3)( 35, 16)(  4,   1) | 0.858894038 0.804864040 0.899825941 0.024063258 
Par#176713#  E(  3,  4)( 35, 16)(  4,   1) | 0.858894038 0.804864040 0.899825941 0.024063258 
Par#176714#  E(  4,  5)( 35, 16)(  4,   1) | 0.858894038 0.804864040 0.899825941 0.024063258 
Par#176715#  E(  5,  6)( 35, 16)(  4,   1) | 0.858894038 0.804864040 0.899825941 0.024063258 
Par#176716#  E(  6,  7)( 35, 16)(  4,   1) | 0.858894038 0.804864040 0.899825941 0.024063258 
Par#176717#  E(  1,  1)( 36, 16)(  4,   1) | 0.141105962 0.100174059 0.195135960 0.024063258 
Par#176718#  E(  2,  1)( 36, 16)(  4,   1) | 0.141105962 0.100174059 0.195135960 0.024063258 
Par#176719#  E(  3,  1)( 36, 16)(  4,   1) | 0.141105962 0.100174059 0.195135960 0.024063258 
Par#176720#  E(  4,  1)( 36, 16)(  4,   1) | 0.141105962 0.100174059 0.195135960 0.024063258 
Par#176721#  E(  5,  1)( 36, 16)(  4,   1) | 0.141105962 0.100174059 0.195135960 0.024063258 
Par#176722#  E(  6,  1)( 36, 16)(  4,   1) | 0.141105962 0.100174059 0.195135960 0.024063258 
Par#176723#  E(  7,  1)( 36, 16)(  4,   1) | 1.000000000 1.000000000 1.000000000 0.000000000 
Par#176724#  E(  1,  2)( 36, 16)(  4,   1) | 0.858894038 0.804864040 0.899825941 0.024063258 
Par#176725#  E(  2,  3)( 36, 16)(  4,   1) | 0.858894038 0.804864040 0.899825941 0.024063258 
Par#176726#  E(  3,  4)( 36, 16)(  4,   1) | 0.858894038 0.804864040 0.899825941 0.024063258 
Par#176727#  E(  4,  5)( 36, 16)(  4,   1) | 0.858894038 0.804864040 0.899825941 0.024063258 
Par#176728#  E(  5,  6)( 36, 16)(  4,   1) | 0.858894038 0.804864040 0.899825941 0.024063258 
Par#176729#  E(  6,  7)( 36, 16)(  4,   1) | 0.858894038 0.804864040 0.899825941 0.024063258 
Par#176730#  E(  1,  1)( 37, 16)(  4,   1) | 0.141105962 0.100174059 0.195135960 0.024063258 
Par#176731#  E(  2,  1)( 37, 16)(  4,   1) | 0.141105962 0.100174059 0.195135960 0.024063258 
Par#176732#  E(  3,  1)( 37, 16)(  4,   1) | 0.141105962 0.100174059 0.195135960 0.024063258 
Par#176733#  E(  4,  1)( 37, 16)(  4,   1) | 0.141105962 0.100174059 0.195135960 0.024063258 
Par#176734#  E(  5,  1)( 37, 16)(  4,   1) | 0.141105962 0.100174059 0.195135960 0.024063258 
Par#176735#  E(  6,  1)( 37, 16)(  4,   1) | 0.141105962 0.100174059 0.195135960 0.024063258 
Par#176736#  E(  7,  1)( 37, 16)(  4,   1) | 1.000000000 1.000000000 1.000000000 0.000000000 
Par#176737#  E(  1,  2)( 37, 16)(  4,   1) | 0.858894038 0.804864040 0.899825941 0.024063258 
Par#176738#  E(  2,  3)( 37, 16)(  4,   1) | 0.858894038 0.804864040 0.899825941 0.024063258 
Par#176739#  E(  3,  4)( 37, 16)(  4,   1) | 0.858894038 0.804864040 0.899825941 0.024063258 
Par#176740#  E(  4,  5)( 37, 16)(  4,   1) | 0.858894038 0.804864040 0.899825941 0.024063258 
Par#176741#  E(  5,  6)( 37, 16)(  4,   1) | 0.858894038 0.804864040 0.899825941 0.024063258 
Par#176742#  E(  6,  7)( 37, 16)(  4,   1) | 0.858894038 0.804864040 0.899825941 0.024063258 
Par#176743#  E(  1,  1)( 38, 16)(  4,   1) | 0.141105962 0.100174059 0.195135960 0.024063258 
Par#176744#  E(  2,  1)( 38, 16)(  4,   1) | 0.141105962 0.100174059 0.195135960 0.024063258 
Par#176745#  E(  3,  1)( 38, 16)(  4,   1) | 0.141105962 0.100174059 0.195135960 0.024063258 
Par#176746#  E(  4,  1)( 38, 16)(  4,   1) | 0.141105962 0.100174059 0.195135960 0.024063258 
Par#176747#  E(  5,  1)( 38, 16)(  4,   1) | 0.141105962 0.100174059 0.195135960 0.024063258 
Par#176748#  E(  6,  1)( 38, 16)(  4,   1) | 0.141105962 0.100174059 0.195135960 0.024063258 
Par#176749#  E(  7,  1)( 38, 16)(  4,   1) | 1.000000000 1.000000000 1.000000000 0.000000000 
Par#176750#  E(  1,  2)( 38, 16)(  4,   1) | 0.858894038 0.804864040 0.899825941 0.024063258 
Par#176751#  E(  2,  3)( 38, 16)(  4,   1) | 0.858894038 0.804864040 0.899825941 0.024063258 
Par#176752#  E(  3,  4)( 38, 16)(  4,   1) | 0.858894038 0.804864040 0.899825941 0.024063258 
Par#176753#  E(  4,  5)( 38, 16)(  4,   1) | 0.858894038 0.804864040 0.899825941 0.024063258 
Par#176754#  E(  5,  6)( 38, 16)(  4,   1) | 0.858894038 0.804864040 0.899825941 0.024063258 
Par#176755#  E(  6,  7)( 38, 16)(  4,   1) | 0.858894038 0.804864040 0.899825941 0.024063258 
Par#176756#  E(  1,  1)( 17, 17)(  4,   1) | 0.141105962 0.100174059 0.195135960 0.024063258 
Par#176757#  E(  2,  1)( 17, 17)(  4,   1) | 0.141105962 0.100174059 0.195135960 0.024063258 
Par#176758#  E(  3,  1)( 17, 17)(  4,   1) | 0.141105962 0.100174059 0.195135960 0.024063258 
Par#176759#  E(  4,  1)( 17, 17)(  4,   1) | 0.141105962 0.100174059 0.195135960 0.024063258 
Par#176760#  E(  5,  1)( 17, 17)(  4,   1) | 0.141105962 0.100174059 0.195135960 0.024063258 
Par#176761#  E(  6,  1)( 17, 17)(  4,   1) | 0.141105962 0.100174059 0.195135960 0.024063258 
Par#176762#  E(  7,  1)( 17, 17)(  4,   1) | 1.000000000 1.000000000 1.000000000 0.000000000 
Par#176763#  E(  1,  2)( 17, 17)(  4,   1) | 0.858894038 0.804864040 0.899825941 0.024063258 
Par#176764#  E(  2,  3)( 17, 17)(  4,   1) | 0.858894038 0.804864040 0.899825941 0.024063258 
Par#176765#  E(  3,  4)( 17, 17)(  4,   1) | 0.858894038 0.804864040 0.899825941 0.024063258 
Par#176766#  E(  4,  5)( 17, 17)(  4,   1) | 0.858894038 0.804864040 0.899825941 0.024063258 
Par#176767#  E(  5,  6)( 17, 17)(  4,   1) | 0.858894038 0.804864040 0.899825941 0.024063258 
Par#176768#  E(  6,  7)( 17, 17)(  4,   1) | 0.858894038 0.804864040 0.899825941 0.024063258 
Par#176769#  E(  1,  1)( 18, 17)(  4,   1) | 0.141105962 0.100174059 0.195135960 0.024063258 
Par#176770#  E(  2,  1)( 18, 17)(  4,   1) | 0.141105962 0.100174059 0.195135960 0.024063258 
Par#176771#  E(  3,  1)( 18, 17)(  4,   1) | 0.141105962 0.100174059 0.195135960 0.024063258 
Par#176772#  E(  4,  1)( 18, 17)(  4,   1) | 0.141105962 0.100174059 0.195135960 0.024063258 
Par#176773#  E(  5,  1)( 18, 17)(  4,   1) | 0.141105962 0.100174059 0.195135960 0.024063258 
Par#176774#  E(  6,  1)( 18, 17)(  4,   1) | 0.141105962 0.100174059 0.195135960 0.024063258 
Par#176775#  E(  7,  1)( 18, 17)(  4,   1) | 1.000000000 1.000000000 1.000000000 0.000000000 
Par#176776#  E(  1,  2)( 18, 17)(  4,   1) | 0.858894038 0.804864040 0.899825941 0.024063258 
Par#176777#  E(  2,  3)( 18, 17)(  4,   1) | 0.858894038 0.804864040 0.899825941 0.024063258 
Par#176778#  E(  3,  4)( 18, 17)(  4,   1) | 0.858894038 0.804864040 0.899825941 0.024063258 
Par#176779#  E(  4,  5)( 18, 17)(  4,   1) | 0.858894038 0.804864040 0.899825941 0.024063258 
Par#176780#  E(  5,  6)( 18, 17)(  4,   1) | 0.858894038 0.804864040 0.899825941 0.024063258 
Par#176781#  E(  6,  7)( 18, 17)(  4,   1) | 0.858894038 0.804864040 0.899825941 0.024063258 
Par#176782#  E(  1,  1)( 19, 17)(  4,   1) | 0.141105962 0.100174059 0.195135960 0.024063258 
Par#176783#  E(  2,  1)( 19, 17)(  4,   1) | 0.141105962 0.100174059 0.195135960 0.024063258 
Par#176784#  E(  3,  1)( 19, 17)(  4,   1) | 0.141105962 0.100174059 0.195135960 0.024063258 
Par#176785#  E(  4,  1)( 19, 17)(  4,   1) | 0.141105962 0.100174059 0.195135960 0.024063258 
Par#176786#  E(  5,  1)( 19, 17)(  4,   1) | 0.141105962 0.100174059 0.195135960 0.024063258 
Par#176787#  E(  6,  1)( 19, 17)(  4,   1) | 0.141105962 0.100174059 0.195135960 0.024063258 
Par#176788#  E(  7,  1)( 19, 17)(  4,   1) | 1.000000000 1.000000000 1.000000000 0.000000000 
Par#176789#  E(  1,  2)( 19, 17)(  4,   1) | 0.858894038 0.804864040 0.899825941 0.024063258 
Par#176790#  E(  2,  3)( 19, 17)(  4,   1) | 0.858894038 0.804864040 0.899825941 0.024063258 
Par#176791#  E(  3,  4)( 19, 17)(  4,   1) | 0.858894038 0.804864040 0.899825941 0.024063258 
Par#176792#  E(  4,  5)( 19, 17)(  4,   1) | 0.858894038 0.804864040 0.899825941 0.024063258 
Par#176793#  E(  5,  6)( 19, 17)(  4,   1) | 0.858894038 0.804864040 0.899825941 0.024063258 
Par#176794#  E(  6,  7)( 19, 17)(  4,   1) | 0.858894038 0.804864040 0.899825941 0.024063258 
Par#176795#  E(  1,  1)( 20, 17)(  4,   1) | 0.141105962 0.100174059 0.195135960 0.024063258 
Par#176796#  E(  2,  1)( 20, 17)(  4,   1) | 0.141105962 0.100174059 0.195135960 0.024063258 
Par#176797#  E(  3,  1)( 20, 17)(  4,   1) | 0.141105962 0.100174059 0.195135960 0.024063258 
Par#176798#  E(  4,  1)( 20, 17)(  4,   1) | 0.141105962 0.100174059 0.195135960 0.024063258 
Par#176799#  E(  5,  1)( 20, 17)(  4,   1) | 0.141105962 0.100174059 0.195135960 0.024063258 
Par#176800#  E(  6,  1)( 20, 17)(  4,   1) | 0.141105962 0.100174059 0.195135960 0.024063258 
Par#176801#  E(  7,  1)( 20, 17)(  4,   1) | 1.000000000 1.000000000 1.000000000 0.000000000 
Par#176802#  E(  1,  2)( 20, 17)(  4,   1) | 0.858894038 0.804864040 0.899825941 0.024063258 
Par#176803#  E(  2,  3)( 20, 17)(  4,   1) | 0.858894038 0.804864040 0.899825941 0.024063258 
Par#176804#  E(  3,  4)( 20, 17)(  4,   1) | 0.858894038 0.804864040 0.899825941 0.024063258 
Par#176805#  E(  4,  5)( 20, 17)(  4,   1) | 0.858894038 0.804864040 0.899825941 0.024063258 
Par#176806#  E(  5,  6)( 20, 17)(  4,   1) | 0.858894038 0.804864040 0.899825941 0.024063258 
Par#176807#  E(  6,  7)( 20, 17)(  4,   1) | 0.858894038 0.804864040 0.899825941 0.024063258 
Par#176808#  E(  1,  1)( 21, 17)(  4,   1) | 0.141105962 0.100174059 0.195135960 0.024063258 
Par#176809#  E(  2,  1)( 21, 17)(  4,   1) | 0.141105962 0.100174059 0.195135960 0.024063258 
Par#176810#  E(  3,  1)( 21, 17)(  4,   1) | 0.141105962 0.100174059 0.195135960 0.024063258 
Par#176811#  E(  4,  1)( 21, 17)(  4,   1) | 0.141105962 0.100174059 0.195135960 0.024063258 
Par#176812#  E(  5,  1)( 21, 17)(  4,   1) | 0.141105962 0.100174059 0.195135960 0.024063258 
Par#176813#  E(  6,  1)( 21, 17)(  4,   1) | 0.141105962 0.100174059 0.195135960 0.024063258 
Par#176814#  E(  7,  1)( 21, 17)(  4,   1) | 1.000000000 1.000000000 1.000000000 0.000000000 
Par#176815#  E(  1,  2)( 21, 17)(  4,   1) | 0.858894038 0.804864040 0.899825941 0.024063258 
Par#176816#  E(  2,  3)( 21, 17)(  4,   1) | 0.858894038 0.804864040 0.899825941 0.024063258 
Par#176817#  E(  3,  4)( 21, 17)(  4,   1) | 0.858894038 0.804864040 0.899825941 0.024063258 
Par#176818#  E(  4,  5)( 21, 17)(  4,   1) | 0.858894038 0.804864040 0.899825941 0.024063258 
Par#176819#  E(  5,  6)( 21, 17)(  4,   1) | 0.858894038 0.804864040 0.899825941 0.024063258 
Par#176820#  E(  6,  7)( 21, 17)(  4,   1) | 0.858894038 0.804864040 0.899825941 0.024063258 
Par#176821#  E(  1,  1)( 22, 17)(  4,   1) | 0.141105962 0.100174059 0.195135960 0.024063258 
Par#176822#  E(  2,  1)( 22, 17)(  4,   1) | 0.141105962 0.100174059 0.195135960 0.024063258 
Par#176823#  E(  3,  1)( 22, 17)(  4,   1) | 0.141105962 0.100174059 0.195135960 0.024063258 
Par#176824#  E(  4,  1)( 22, 17)(  4,   1) | 0.141105962 0.100174059 0.195135960 0.024063258 
Par#176825#  E(  5,  1)( 22, 17)(  4,   1) | 0.141105962 0.100174059 0.195135960 0.024063258 
Par#176826#  E(  6,  1)( 22, 17)(  4,   1) | 0.141105962 0.100174059 0.195135960 0.024063258 
Par#176827#  E(  7,  1)( 22, 17)(  4,   1) | 1.000000000 1.000000000 1.000000000 0.000000000 
Par#176828#  E(  1,  2)( 22, 17)(  4,   1) | 0.858894038 0.804864040 0.899825941 0.024063258 
Par#176829#  E(  2,  3)( 22, 17)(  4,   1) | 0.858894038 0.804864040 0.899825941 0.024063258 
Par#176830#  E(  3,  4)( 22, 17)(  4,   1) | 0.858894038 0.804864040 0.899825941 0.024063258 
Par#176831#  E(  4,  5)( 22, 17)(  4,   1) | 0.858894038 0.804864040 0.899825941 0.024063258 
Par#176832#  E(  5,  6)( 22, 17)(  4,   1) | 0.858894038 0.804864040 0.899825941 0.024063258 
Par#176833#  E(  6,  7)( 22, 17)(  4,   1) | 0.858894038 0.804864040 0.899825941 0.024063258 
Par#176834#  E(  1,  1)( 23, 17)(  4,   1) | 0.141105962 0.100174059 0.195135960 0.024063258 
Par#176835#  E(  2,  1)( 23, 17)(  4,   1) | 0.141105962 0.100174059 0.195135960 0.024063258 
Par#176836#  E(  3,  1)( 23, 17)(  4,   1) | 0.141105962 0.100174059 0.195135960 0.024063258 
Par#176837#  E(  4,  1)( 23, 17)(  4,   1) | 0.141105962 0.100174059 0.195135960 0.024063258 
Par#176838#  E(  5,  1)( 23, 17)(  4,   1) | 0.141105962 0.100174059 0.195135960 0.024063258 
Par#176839#  E(  6,  1)( 23, 17)(  4,   1) | 0.141105962 0.100174059 0.195135960 0.024063258 
Par#176840#  E(  7,  1)( 23, 17)(  4,   1) | 1.000000000 1.000000000 1.000000000 0.000000000 
Par#176841#  E(  1,  2)( 23, 17)(  4,   1) | 0.858894038 0.804864040 0.899825941 0.024063258 
Par#176842#  E(  2,  3)( 23, 17)(  4,   1) | 0.858894038 0.804864040 0.899825941 0.024063258 
Par#176843#  E(  3,  4)( 23, 17)(  4,   1) | 0.858894038 0.804864040 0.899825941 0.024063258 
Par#176844#  E(  4,  5)( 23, 17)(  4,   1) | 0.858894038 0.804864040 0.899825941 0.024063258 
Par#176845#  E(  5,  6)( 23, 17)(  4,   1) | 0.858894038 0.804864040 0.899825941 0.024063258 
Par#176846#  E(  6,  7)( 23, 17)(  4,   1) | 0.858894038 0.804864040 0.899825941 0.024063258 
Par#176847#  E(  1,  1)( 24, 17)(  4,   1) | 0.141105962 0.100174059 0.195135960 0.024063258 
Par#176848#  E(  2,  1)( 24, 17)(  4,   1) | 0.141105962 0.100174059 0.195135960 0.024063258 
Par#176849#  E(  3,  1)( 24, 17)(  4,   1) | 0.141105962 0.100174059 0.195135960 0.024063258 
Par#176850#  E(  4,  1)( 24, 17)(  4,   1) | 0.141105962 0.100174059 0.195135960 0.024063258 
Par#176851#  E(  5,  1)( 24, 17)(  4,   1) | 0.141105962 0.100174059 0.195135960 0.024063258 
Par#176852#  E(  6,  1)( 24, 17)(  4,   1) | 0.141105962 0.100174059 0.195135960 0.024063258 
Par#176853#  E(  7,  1)( 24, 17)(  4,   1) | 1.000000000 1.000000000 1.000000000 0.000000000 
Par#176854#  E(  1,  2)( 24, 17)(  4,   1) | 0.858894038 0.804864040 0.899825941 0.024063258 
Par#176855#  E(  2,  3)( 24, 17)(  4,   1) | 0.858894038 0.804864040 0.899825941 0.024063258 
Par#176856#  E(  3,  4)( 24, 17)(  4,   1) | 0.858894038 0.804864040 0.899825941 0.024063258 
Par#176857#  E(  4,  5)( 24, 17)(  4,   1) | 0.858894038 0.804864040 0.899825941 0.024063258 
Par#176858#  E(  5,  6)( 24, 17)(  4,   1) | 0.858894038 0.804864040 0.899825941 0.024063258 
Par#176859#  E(  6,  7)( 24, 17)(  4,   1) | 0.858894038 0.804864040 0.899825941 0.024063258 
Par#176860#  E(  1,  1)( 25, 17)(  4,   1) | 0.141105962 0.100174059 0.195135960 0.024063258 
Par#176861#  E(  2,  1)( 25, 17)(  4,   1) | 0.141105962 0.100174059 0.195135960 0.024063258 
Par#176862#  E(  3,  1)( 25, 17)(  4,   1) | 0.141105962 0.100174059 0.195135960 0.024063258 
Par#176863#  E(  4,  1)( 25, 17)(  4,   1) | 0.141105962 0.100174059 0.195135960 0.024063258 
Par#176864#  E(  5,  1)( 25, 17)(  4,   1) | 0.141105962 0.100174059 0.195135960 0.024063258 
Par#176865#  E(  6,  1)( 25, 17)(  4,   1) | 0.141105962 0.100174059 0.195135960 0.024063258 
Par#176866#  E(  7,  1)( 25, 17)(  4,   1) | 1.000000000 1.000000000 1.000000000 0.000000000 
Par#176867#  E(  1,  2)( 25, 17)(  4,   1) | 0.858894038 0.804864040 0.899825941 0.024063258 
Par#176868#  E(  2,  3)( 25, 17)(  4,   1) | 0.858894038 0.804864040 0.899825941 0.024063258 
Par#176869#  E(  3,  4)( 25, 17)(  4,   1) | 0.858894038 0.804864040 0.899825941 0.024063258 
Par#176870#  E(  4,  5)( 25, 17)(  4,   1) | 0.858894038 0.804864040 0.899825941 0.024063258 
Par#176871#  E(  5,  6)( 25, 17)(  4,   1) | 0.858894038 0.804864040 0.899825941 0.024063258 
Par#176872#  E(  6,  7)( 25, 17)(  4,   1) | 0.858894038 0.804864040 0.899825941 0.024063258 
Par#176873#  E(  1,  1)( 26, 17)(  4,   1) | 0.141105962 0.100174059 0.195135960 0.024063258 
Par#176874#  E(  2,  1)( 26, 17)(  4,   1) | 0.141105962 0.100174059 0.195135960 0.024063258 
Par#176875#  E(  3,  1)( 26, 17)(  4,   1) | 0.141105962 0.100174059 0.195135960 0.024063258 
Par#176876#  E(  4,  1)( 26, 17)(  4,   1) | 0.141105962 0.100174059 0.195135960 0.024063258 
Par#176877#  E(  5,  1)( 26, 17)(  4,   1) | 0.141105962 0.100174059 0.195135960 0.024063258 
Par#176878#  E(  6,  1)( 26, 17)(  4,   1) | 0.141105962 0.100174059 0.195135960 0.024063258 
Par#176879#  E(  7,  1)( 26, 17)(  4,   1) | 1.000000000 1.000000000 1.000000000 0.000000000 
Par#176880#  E(  1,  2)( 26, 17)(  4,   1) | 0.858894038 0.804864040 0.899825941 0.024063258 
Par#176881#  E(  2,  3)( 26, 17)(  4,   1) | 0.858894038 0.804864040 0.899825941 0.024063258 
Par#176882#  E(  3,  4)( 26, 17)(  4,   1) | 0.858894038 0.804864040 0.899825941 0.024063258 
Par#176883#  E(  4,  5)( 26, 17)(  4,   1) | 0.858894038 0.804864040 0.899825941 0.024063258 
Par#176884#  E(  5,  6)( 26, 17)(  4,   1) | 0.858894038 0.804864040 0.899825941 0.024063258 
Par#176885#  E(  6,  7)( 26, 17)(  4,   1) | 0.858894038 0.804864040 0.899825941 0.024063258 
Par#176886#  E(  1,  1)( 27, 17)(  4,   1) | 0.141105962 0.100174059 0.195135960 0.024063258 
Par#176887#  E(  2,  1)( 27, 17)(  4,   1) | 0.141105962 0.100174059 0.195135960 0.024063258 
Par#176888#  E(  3,  1)( 27, 17)(  4,   1) | 0.141105962 0.100174059 0.195135960 0.024063258 
Par#176889#  E(  4,  1)( 27, 17)(  4,   1) | 0.141105962 0.100174059 0.195135960 0.024063258 
Par#176890#  E(  5,  1)( 27, 17)(  4,   1) | 0.141105962 0.100174059 0.195135960 0.024063258 
Par#176891#  E(  6,  1)( 27, 17)(  4,   1) | 0.141105962 0.100174059 0.195135960 0.024063258 
Par#176892#  E(  7,  1)( 27, 17)(  4,   1) | 1.000000000 1.000000000 1.000000000 0.000000000 
Par#176893#  E(  1,  2)( 27, 17)(  4,   1) | 0.858894038 0.804864040 0.899825941 0.024063258 
Par#176894#  E(  2,  3)( 27, 17)(  4,   1) | 0.858894038 0.804864040 0.899825941 0.024063258 
Par#176895#  E(  3,  4)( 27, 17)(  4,   1) | 0.858894038 0.804864040 0.899825941 0.024063258 
Par#176896#  E(  4,  5)( 27, 17)(  4,   1) | 0.858894038 0.804864040 0.899825941 0.024063258 
Par#176897#  E(  5,  6)( 27, 17)(  4,   1) | 0.858894038 0.804864040 0.899825941 0.024063258 
Par#176898#  E(  6,  7)( 27, 17)(  4,   1) | 0.858894038 0.804864040 0.899825941 0.024063258 
Par#176899#  E(  1,  1)( 28, 17)(  4,   1) | 0.141105962 0.100174059 0.195135960 0.024063258 
Par#176900#  E(  2,  1)( 28, 17)(  4,   1) | 0.141105962 0.100174059 0.195135960 0.024063258 
Par#176901#  E(  3,  1)( 28, 17)(  4,   1) | 0.141105962 0.100174059 0.195135960 0.024063258 
Par#176902#  E(  4,  1)( 28, 17)(  4,   1) | 0.141105962 0.100174059 0.195135960 0.024063258 
Par#176903#  E(  5,  1)( 28, 17)(  4,   1) | 0.141105962 0.100174059 0.195135960 0.024063258 
Par#176904#  E(  6,  1)( 28, 17)(  4,   1) | 0.141105962 0.100174059 0.195135960 0.024063258 
Par#176905#  E(  7,  1)( 28, 17)(  4,   1) | 1.000000000 1.000000000 1.000000000 0.000000000 
Par#176906#  E(  1,  2)( 28, 17)(  4,   1) | 0.858894038 0.804864040 0.899825941 0.024063258 
Par#176907#  E(  2,  3)( 28, 17)(  4,   1) | 0.858894038 0.804864040 0.899825941 0.024063258 
Par#176908#  E(  3,  4)( 28, 17)(  4,   1) | 0.858894038 0.804864040 0.899825941 0.024063258 
Par#176909#  E(  4,  5)( 28, 17)(  4,   1) | 0.858894038 0.804864040 0.899825941 0.024063258 
Par#176910#  E(  5,  6)( 28, 17)(  4,   1) | 0.858894038 0.804864040 0.899825941 0.024063258 
Par#176911#  E(  6,  7)( 28, 17)(  4,   1) | 0.858894038 0.804864040 0.899825941 0.024063258 
Par#176912#  E(  1,  1)( 29, 17)(  4,   1) | 0.141105962 0.100174059 0.195135960 0.024063258 
Par#176913#  E(  2,  1)( 29, 17)(  4,   1) | 0.141105962 0.100174059 0.195135960 0.024063258 
Par#176914#  E(  3,  1)( 29, 17)(  4,   1) | 0.141105962 0.100174059 0.195135960 0.024063258 
Par#176915#  E(  4,  1)( 29, 17)(  4,   1) | 0.141105962 0.100174059 0.195135960 0.024063258 
Par#176916#  E(  5,  1)( 29, 17)(  4,   1) | 0.141105962 0.100174059 0.195135960 0.024063258 
Par#176917#  E(  6,  1)( 29, 17)(  4,   1) | 0.141105962 0.100174059 0.195135960 0.024063258 
Par#176918#  E(  7,  1)( 29, 17)(  4,   1) | 1.000000000 1.000000000 1.000000000 0.000000000 
Par#176919#  E(  1,  2)( 29, 17)(  4,   1) | 0.858894038 0.804864040 0.899825941 0.024063258 
Par#176920#  E(  2,  3)( 29, 17)(  4,   1) | 0.858894038 0.804864040 0.899825941 0.024063258 
Par#176921#  E(  3,  4)( 29, 17)(  4,   1) | 0.858894038 0.804864040 0.899825941 0.024063258 
Par#176922#  E(  4,  5)( 29, 17)(  4,   1) | 0.858894038 0.804864040 0.899825941 0.024063258 
Par#176923#  E(  5,  6)( 29, 17)(  4,   1) | 0.858894038 0.804864040 0.899825941 0.024063258 
Par#176924#  E(  6,  7)( 29, 17)(  4,   1) | 0.858894038 0.804864040 0.899825941 0.024063258 
Par#176925#  E(  1,  1)( 30, 17)(  4,   1) | 0.141105962 0.100174059 0.195135960 0.024063258 
Par#176926#  E(  2,  1)( 30, 17)(  4,   1) | 0.141105962 0.100174059 0.195135960 0.024063258 
Par#176927#  E(  3,  1)( 30, 17)(  4,   1) | 0.141105962 0.100174059 0.195135960 0.024063258 
Par#176928#  E(  4,  1)( 30, 17)(  4,   1) | 0.141105962 0.100174059 0.195135960 0.024063258 
Par#176929#  E(  5,  1)( 30, 17)(  4,   1) | 0.141105962 0.100174059 0.195135960 0.024063258 
Par#176930#  E(  6,  1)( 30, 17)(  4,   1) | 0.141105962 0.100174059 0.195135960 0.024063258 
Par#176931#  E(  7,  1)( 30, 17)(  4,   1) | 1.000000000 1.000000000 1.000000000 0.000000000 
Par#176932#  E(  1,  2)( 30, 17)(  4,   1) | 0.858894038 0.804864040 0.899825941 0.024063258 
Par#176933#  E(  2,  3)( 30, 17)(  4,   1) | 0.858894038 0.804864040 0.899825941 0.024063258 
Par#176934#  E(  3,  4)( 30, 17)(  4,   1) | 0.858894038 0.804864040 0.899825941 0.024063258 
Par#176935#  E(  4,  5)( 30, 17)(  4,   1) | 0.858894038 0.804864040 0.899825941 0.024063258 
Par#176936#  E(  5,  6)( 30, 17)(  4,   1) | 0.858894038 0.804864040 0.899825941 0.024063258 
Par#176937#  E(  6,  7)( 30, 17)(  4,   1) | 0.858894038 0.804864040 0.899825941 0.024063258 
Par#176938#  E(  1,  1)( 31, 17)(  4,   1) | 0.141105962 0.100174059 0.195135960 0.024063258 
Par#176939#  E(  2,  1)( 31, 17)(  4,   1) | 0.141105962 0.100174059 0.195135960 0.024063258 
Par#176940#  E(  3,  1)( 31, 17)(  4,   1) | 0.141105962 0.100174059 0.195135960 0.024063258 
Par#176941#  E(  4,  1)( 31, 17)(  4,   1) | 0.141105962 0.100174059 0.195135960 0.024063258 
Par#176942#  E(  5,  1)( 31, 17)(  4,   1) | 0.141105962 0.100174059 0.195135960 0.024063258 
Par#176943#  E(  6,  1)( 31, 17)(  4,   1) | 0.141105962 0.100174059 0.195135960 0.024063258 
Par#176944#  E(  7,  1)( 31, 17)(  4,   1) | 1.000000000 1.000000000 1.000000000 0.000000000 
Par#176945#  E(  1,  2)( 31, 17)(  4,   1) | 0.858894038 0.804864040 0.899825941 0.024063258 
Par#176946#  E(  2,  3)( 31, 17)(  4,   1) | 0.858894038 0.804864040 0.899825941 0.024063258 
Par#176947#  E(  3,  4)( 31, 17)(  4,   1) | 0.858894038 0.804864040 0.899825941 0.024063258 
Par#176948#  E(  4,  5)( 31, 17)(  4,   1) | 0.858894038 0.804864040 0.899825941 0.024063258 
Par#176949#  E(  5,  6)( 31, 17)(  4,   1) | 0.858894038 0.804864040 0.899825941 0.024063258 
Par#176950#  E(  6,  7)( 31, 17)(  4,   1) | 0.858894038 0.804864040 0.899825941 0.024063258 
Par#176951#  E(  1,  1)( 32, 17)(  4,   1) | 0.141105962 0.100174059 0.195135960 0.024063258 
Par#176952#  E(  2,  1)( 32, 17)(  4,   1) | 0.141105962 0.100174059 0.195135960 0.024063258 
Par#176953#  E(  3,  1)( 32, 17)(  4,   1) | 0.141105962 0.100174059 0.195135960 0.024063258 
Par#176954#  E(  4,  1)( 32, 17)(  4,   1) | 0.141105962 0.100174059 0.195135960 0.024063258 
Par#176955#  E(  5,  1)( 32, 17)(  4,   1) | 0.141105962 0.100174059 0.195135960 0.024063258 
Par#176956#  E(  6,  1)( 32, 17)(  4,   1) | 0.141105962 0.100174059 0.195135960 0.024063258 
Par#176957#  E(  7,  1)( 32, 17)(  4,   1) | 1.000000000 1.000000000 1.000000000 0.000000000 
Par#176958#  E(  1,  2)( 32, 17)(  4,   1) | 0.858894038 0.804864040 0.899825941 0.024063258 
Par#176959#  E(  2,  3)( 32, 17)(  4,   1) | 0.858894038 0.804864040 0.899825941 0.024063258 
Par#176960#  E(  3,  4)( 32, 17)(  4,   1) | 0.858894038 0.804864040 0.899825941 0.024063258 
Par#176961#  E(  4,  5)( 32, 17)(  4,   1) | 0.858894038 0.804864040 0.899825941 0.024063258 
Par#176962#  E(  5,  6)( 32, 17)(  4,   1) | 0.858894038 0.804864040 0.899825941 0.024063258 
Par#176963#  E(  6,  7)( 32, 17)(  4,   1) | 0.858894038 0.804864040 0.899825941 0.024063258 
Par#176964#  E(  1,  1)( 33, 17)(  4,   1) | 0.141105962 0.100174059 0.195135960 0.024063258 
Par#176965#  E(  2,  1)( 33, 17)(  4,   1) | 0.141105962 0.100174059 0.195135960 0.024063258 
Par#176966#  E(  3,  1)( 33, 17)(  4,   1) | 0.141105962 0.100174059 0.195135960 0.024063258 
Par#176967#  E(  4,  1)( 33, 17)(  4,   1) | 0.141105962 0.100174059 0.195135960 0.024063258 
Par#176968#  E(  5,  1)( 33, 17)(  4,   1) | 0.141105962 0.100174059 0.195135960 0.024063258 
Par#176969#  E(  6,  1)( 33, 17)(  4,   1) | 0.141105962 0.100174059 0.195135960 0.024063258 
Par#176970#  E(  7,  1)( 33, 17)(  4,   1) | 1.000000000 1.000000000 1.000000000 0.000000000 
Par#176971#  E(  1,  2)( 33, 17)(  4,   1) | 0.858894038 0.804864040 0.899825941 0.024063258 
Par#176972#  E(  2,  3)( 33, 17)(  4,   1) | 0.858894038 0.804864040 0.899825941 0.024063258 
Par#176973#  E(  3,  4)( 33, 17)(  4,   1) | 0.858894038 0.804864040 0.899825941 0.024063258 
Par#176974#  E(  4,  5)( 33, 17)(  4,   1) | 0.858894038 0.804864040 0.899825941 0.024063258 
Par#176975#  E(  5,  6)( 33, 17)(  4,   1) | 0.858894038 0.804864040 0.899825941 0.024063258 
Par#176976#  E(  6,  7)( 33, 17)(  4,   1) | 0.858894038 0.804864040 0.899825941 0.024063258 
Par#176977#  E(  1,  1)( 34, 17)(  4,   1) | 0.141105962 0.100174059 0.195135960 0.024063258 
Par#176978#  E(  2,  1)( 34, 17)(  4,   1) | 0.141105962 0.100174059 0.195135960 0.024063258 
Par#176979#  E(  3,  1)( 34, 17)(  4,   1) | 0.141105962 0.100174059 0.195135960 0.024063258 
Par#176980#  E(  4,  1)( 34, 17)(  4,   1) | 0.141105962 0.100174059 0.195135960 0.024063258 
Par#176981#  E(  5,  1)( 34, 17)(  4,   1) | 0.141105962 0.100174059 0.195135960 0.024063258 
Par#176982#  E(  6,  1)( 34, 17)(  4,   1) | 0.141105962 0.100174059 0.195135960 0.024063258 
Par#176983#  E(  7,  1)( 34, 17)(  4,   1) | 1.000000000 1.000000000 1.000000000 0.000000000 
Par#176984#  E(  1,  2)( 34, 17)(  4,   1) | 0.858894038 0.804864040 0.899825941 0.024063258 
Par#176985#  E(  2,  3)( 34, 17)(  4,   1) | 0.858894038 0.804864040 0.899825941 0.024063258 
Par#176986#  E(  3,  4)( 34, 17)(  4,   1) | 0.858894038 0.804864040 0.899825941 0.024063258 
Par#176987#  E(  4,  5)( 34, 17)(  4,   1) | 0.858894038 0.804864040 0.899825941 0.024063258 
Par#176988#  E(  5,  6)( 34, 17)(  4,   1) | 0.858894038 0.804864040 0.899825941 0.024063258 
Par#176989#  E(  6,  7)( 34, 17)(  4,   1) | 0.858894038 0.804864040 0.899825941 0.024063258 
Par#176990#  E(  1,  1)( 35, 17)(  4,   1) | 0.141105962 0.100174059 0.195135960 0.024063258 
Par#176991#  E(  2,  1)( 35, 17)(  4,   1) | 0.141105962 0.100174059 0.195135960 0.024063258 
Par#176992#  E(  3,  1)( 35, 17)(  4,   1) | 0.141105962 0.100174059 0.195135960 0.024063258 
Par#176993#  E(  4,  1)( 35, 17)(  4,   1) | 0.141105962 0.100174059 0.195135960 0.024063258 
Par#176994#  E(  5,  1)( 35, 17)(  4,   1) | 0.141105962 0.100174059 0.195135960 0.024063258 
Par#176995#  E(  6,  1)( 35, 17)(  4,   1) | 0.141105962 0.100174059 0.195135960 0.024063258 
Par#176996#  E(  7,  1)( 35, 17)(  4,   1) | 1.000000000 1.000000000 1.000000000 0.000000000 
Par#176997#  E(  1,  2)( 35, 17)(  4,   1) | 0.858894038 0.804864040 0.899825941 0.024063258 
Par#176998#  E(  2,  3)( 35, 17)(  4,   1) | 0.858894038 0.804864040 0.899825941 0.024063258 
Par#176999#  E(  3,  4)( 35, 17)(  4,   1) | 0.858894038 0.804864040 0.899825941 0.024063258 
Par#177000#  E(  4,  5)( 35, 17)(  4,   1) | 0.858894038 0.804864040 0.899825941 0.024063258 
Par#177001#  E(  5,  6)( 35, 17)(  4,   1) | 0.858894038 0.804864040 0.899825941 0.024063258 
Par#177002#  E(  6,  7)( 35, 17)(  4,   1) | 0.858894038 0.804864040 0.899825941 0.024063258 
Par#177003#  E(  1,  1)( 36, 17)(  4,   1) | 0.141105962 0.100174059 0.195135960 0.024063258 
Par#177004#  E(  2,  1)( 36, 17)(  4,   1) | 0.141105962 0.100174059 0.195135960 0.024063258 
Par#177005#  E(  3,  1)( 36, 17)(  4,   1) | 0.141105962 0.100174059 0.195135960 0.024063258 
Par#177006#  E(  4,  1)( 36, 17)(  4,   1) | 0.141105962 0.100174059 0.195135960 0.024063258 
Par#177007#  E(  5,  1)( 36, 17)(  4,   1) | 0.141105962 0.100174059 0.195135960 0.024063258 
Par#177008#  E(  6,  1)( 36, 17)(  4,   1) | 0.141105962 0.100174059 0.195135960 0.024063258 
Par#177009#  E(  7,  1)( 36, 17)(  4,   1) | 1.000000000 1.000000000 1.000000000 0.000000000 
Par#177010#  E(  1,  2)( 36, 17)(  4,   1) | 0.858894038 0.804864040 0.899825941 0.024063258 
Par#177011#  E(  2,  3)( 36, 17)(  4,   1) | 0.858894038 0.804864040 0.899825941 0.024063258 
Par#177012#  E(  3,  4)( 36, 17)(  4,   1) | 0.858894038 0.804864040 0.899825941 0.024063258 
Par#177013#  E(  4,  5)( 36, 17)(  4,   1) | 0.858894038 0.804864040 0.899825941 0.024063258 
Par#177014#  E(  5,  6)( 36, 17)(  4,   1) | 0.858894038 0.804864040 0.899825941 0.024063258 
Par#177015#  E(  6,  7)( 36, 17)(  4,   1) | 0.858894038 0.804864040 0.899825941 0.024063258 
Par#177016#  E(  1,  1)( 37, 17)(  4,   1) | 0.141105962 0.100174059 0.195135960 0.024063258 
Par#177017#  E(  2,  1)( 37, 17)(  4,   1) | 0.141105962 0.100174059 0.195135960 0.024063258 
Par#177018#  E(  3,  1)( 37, 17)(  4,   1) | 0.141105962 0.100174059 0.195135960 0.024063258 
Par#177019#  E(  4,  1)( 37, 17)(  4,   1) | 0.141105962 0.100174059 0.195135960 0.024063258 
Par#177020#  E(  5,  1)( 37, 17)(  4,   1) | 0.141105962 0.100174059 0.195135960 0.024063258 
Par#177021#  E(  6,  1)( 37, 17)(  4,   1) | 0.141105962 0.100174059 0.195135960 0.024063258 
Par#177022#  E(  7,  1)( 37, 17)(  4,   1) | 1.000000000 1.000000000 1.000000000 0.000000000 
Par#177023#  E(  1,  2)( 37, 17)(  4,   1) | 0.858894038 0.804864040 0.899825941 0.024063258 
Par#177024#  E(  2,  3)( 37, 17)(  4,   1) | 0.858894038 0.804864040 0.899825941 0.024063258 
Par#177025#  E(  3,  4)( 37, 17)(  4,   1) | 0.858894038 0.804864040 0.899825941 0.024063258 
Par#177026#  E(  4,  5)( 37, 17)(  4,   1) | 0.858894038 0.804864040 0.899825941 0.024063258 
Par#177027#  E(  5,  6)( 37, 17)(  4,   1) | 0.858894038 0.804864040 0.899825941 0.024063258 
Par#177028#  E(  6,  7)( 37, 17)(  4,   1) | 0.858894038 0.804864040 0.899825941 0.024063258 
Par#177029#  E(  1,  1)( 38, 17)(  4,   1) | 0.141105962 0.100174059 0.195135960 0.024063258 
Par#177030#  E(  2,  1)( 38, 17)(  4,   1) | 0.141105962 0.100174059 0.195135960 0.024063258 
Par#177031#  E(  3,  1)( 38, 17)(  4,   1) | 0.141105962 0.100174059 0.195135960 0.024063258 
Par#177032#  E(  4,  1)( 38, 17)(  4,   1) | 0.141105962 0.100174059 0.195135960 0.024063258 
Par#177033#  E(  5,  1)( 38, 17)(  4,   1) | 0.141105962 0.100174059 0.195135960 0.024063258 
Par#177034#  E(  6,  1)( 38, 17)(  4,   1) | 0.141105962 0.100174059 0.195135960 0.024063258 
Par#177035#  E(  7,  1)( 38, 17)(  4,   1) | 1.000000000 1.000000000 1.000000000 0.000000000 
Par#177036#  E(  1,  2)( 38, 17)(  4,   1) | 0.858894038 0.804864040 0.899825941 0.024063258 
Par#177037#  E(  2,  3)( 38, 17)(  4,   1) | 0.858894038 0.804864040 0.899825941 0.024063258 
Par#177038#  E(  3,  4)( 38, 17)(  4,   1) | 0.858894038 0.804864040 0.899825941 0.024063258 
Par#177039#  E(  4,  5)( 38, 17)(  4,   1) | 0.858894038 0.804864040 0.899825941 0.024063258 
Par#177040#  E(  5,  6)( 38, 17)(  4,   1) | 0.858894038 0.804864040 0.899825941 0.024063258 
Par#177041#  E(  6,  7)( 38, 17)(  4,   1) | 0.858894038 0.804864040 0.899825941 0.024063258 
Par#177042#  E(  1,  1)( 18, 18)(  4,   1) | 0.141105962 0.100174059 0.195135960 0.024063258 
Par#177043#  E(  2,  1)( 18, 18)(  4,   1) | 0.141105962 0.100174059 0.195135960 0.024063258 
Par#177044#  E(  3,  1)( 18, 18)(  4,   1) | 0.141105962 0.100174059 0.195135960 0.024063258 
Par#177045#  E(  4,  1)( 18, 18)(  4,   1) | 0.141105962 0.100174059 0.195135960 0.024063258 
Par#177046#  E(  5,  1)( 18, 18)(  4,   1) | 0.141105962 0.100174059 0.195135960 0.024063258 
Par#177047#  E(  6,  1)( 18, 18)(  4,   1) | 0.141105962 0.100174059 0.195135960 0.024063258 
Par#177048#  E(  7,  1)( 18, 18)(  4,   1) | 1.000000000 1.000000000 1.000000000 0.000000000 
Par#177049#  E(  1,  2)( 18, 18)(  4,   1) | 0.858894038 0.804864040 0.899825941 0.024063258 
Par#177050#  E(  2,  3)( 18, 18)(  4,   1) | 0.858894038 0.804864040 0.899825941 0.024063258 
Par#177051#  E(  3,  4)( 18, 18)(  4,   1) | 0.858894038 0.804864040 0.899825941 0.024063258 
Par#177052#  E(  4,  5)( 18, 18)(  4,   1) | 0.858894038 0.804864040 0.899825941 0.024063258 
Par#177053#  E(  5,  6)( 18, 18)(  4,   1) | 0.858894038 0.804864040 0.899825941 0.024063258 
Par#177054#  E(  6,  7)( 18, 18)(  4,   1) | 0.858894038 0.804864040 0.899825941 0.024063258 
Par#177055#  E(  1,  1)( 19, 18)(  4,   1) | 0.141105962 0.100174059 0.195135960 0.024063258 
Par#177056#  E(  2,  1)( 19, 18)(  4,   1) | 0.141105962 0.100174059 0.195135960 0.024063258 
Par#177057#  E(  3,  1)( 19, 18)(  4,   1) | 0.141105962 0.100174059 0.195135960 0.024063258 
Par#177058#  E(  4,  1)( 19, 18)(  4,   1) | 0.141105962 0.100174059 0.195135960 0.024063258 
Par#177059#  E(  5,  1)( 19, 18)(  4,   1) | 0.141105962 0.100174059 0.195135960 0.024063258 
Par#177060#  E(  6,  1)( 19, 18)(  4,   1) | 0.141105962 0.100174059 0.195135960 0.024063258 
Par#177061#  E(  7,  1)( 19, 18)(  4,   1) | 1.000000000 1.000000000 1.000000000 0.000000000 
Par#177062#  E(  1,  2)( 19, 18)(  4,   1) | 0.858894038 0.804864040 0.899825941 0.024063258 
Par#177063#  E(  2,  3)( 19, 18)(  4,   1) | 0.858894038 0.804864040 0.899825941 0.024063258 
Par#177064#  E(  3,  4)( 19, 18)(  4,   1) | 0.858894038 0.804864040 0.899825941 0.024063258 
Par#177065#  E(  4,  5)( 19, 18)(  4,   1) | 0.858894038 0.804864040 0.899825941 0.024063258 
Par#177066#  E(  5,  6)( 19, 18)(  4,   1) | 0.858894038 0.804864040 0.899825941 0.024063258 
Par#177067#  E(  6,  7)( 19, 18)(  4,   1) | 0.858894038 0.804864040 0.899825941 0.024063258 
Par#177068#  E(  1,  1)( 20, 18)(  4,   1) | 0.141105962 0.100174059 0.195135960 0.024063258 
Par#177069#  E(  2,  1)( 20, 18)(  4,   1) | 0.141105962 0.100174059 0.195135960 0.024063258 
Par#177070#  E(  3,  1)( 20, 18)(  4,   1) | 0.141105962 0.100174059 0.195135960 0.024063258 
Par#177071#  E(  4,  1)( 20, 18)(  4,   1) | 0.141105962 0.100174059 0.195135960 0.024063258 
Par#177072#  E(  5,  1)( 20, 18)(  4,   1) | 0.141105962 0.100174059 0.195135960 0.024063258 
Par#177073#  E(  6,  1)( 20, 18)(  4,   1) | 0.141105962 0.100174059 0.195135960 0.024063258 
Par#177074#  E(  7,  1)( 20, 18)(  4,   1) | 1.000000000 1.000000000 1.000000000 0.000000000 
Par#177075#  E(  1,  2)( 20, 18)(  4,   1) | 0.858894038 0.804864040 0.899825941 0.024063258 
Par#177076#  E(  2,  3)( 20, 18)(  4,   1) | 0.858894038 0.804864040 0.899825941 0.024063258 
Par#177077#  E(  3,  4)( 20, 18)(  4,   1) | 0.858894038 0.804864040 0.899825941 0.024063258 
Par#177078#  E(  4,  5)( 20, 18)(  4,   1) | 0.858894038 0.804864040 0.899825941 0.024063258 
Par#177079#  E(  5,  6)( 20, 18)(  4,   1) | 0.858894038 0.804864040 0.899825941 0.024063258 
Par#177080#  E(  6,  7)( 20, 18)(  4,   1) | 0.858894038 0.804864040 0.899825941 0.024063258 
Par#177081#  E(  1,  1)( 21, 18)(  4,   1) | 0.141105962 0.100174059 0.195135960 0.024063258 
Par#177082#  E(  2,  1)( 21, 18)(  4,   1) | 0.141105962 0.100174059 0.195135960 0.024063258 
Par#177083#  E(  3,  1)( 21, 18)(  4,   1) | 0.141105962 0.100174059 0.195135960 0.024063258 
Par#177084#  E(  4,  1)( 21, 18)(  4,   1) | 0.141105962 0.100174059 0.195135960 0.024063258 
Par#177085#  E(  5,  1)( 21, 18)(  4,   1) | 0.141105962 0.100174059 0.195135960 0.024063258 
Par#177086#  E(  6,  1)( 21, 18)(  4,   1) | 0.141105962 0.100174059 0.195135960 0.024063258 
Par#177087#  E(  7,  1)( 21, 18)(  4,   1) | 1.000000000 1.000000000 1.000000000 0.000000000 
Par#177088#  E(  1,  2)( 21, 18)(  4,   1) | 0.858894038 0.804864040 0.899825941 0.024063258 
Par#177089#  E(  2,  3)( 21, 18)(  4,   1) | 0.858894038 0.804864040 0.899825941 0.024063258 
Par#177090#  E(  3,  4)( 21, 18)(  4,   1) | 0.858894038 0.804864040 0.899825941 0.024063258 
Par#177091#  E(  4,  5)( 21, 18)(  4,   1) | 0.858894038 0.804864040 0.899825941 0.024063258 
Par#177092#  E(  5,  6)( 21, 18)(  4,   1) | 0.858894038 0.804864040 0.899825941 0.024063258 
Par#177093#  E(  6,  7)( 21, 18)(  4,   1) | 0.858894038 0.804864040 0.899825941 0.024063258 
Par#177094#  E(  1,  1)( 22, 18)(  4,   1) | 0.141105962 0.100174059 0.195135960 0.024063258 
Par#177095#  E(  2,  1)( 22, 18)(  4,   1) | 0.141105962 0.100174059 0.195135960 0.024063258 
Par#177096#  E(  3,  1)( 22, 18)(  4,   1) | 0.141105962 0.100174059 0.195135960 0.024063258 
Par#177097#  E(  4,  1)( 22, 18)(  4,   1) | 0.141105962 0.100174059 0.195135960 0.024063258 
Par#177098#  E(  5,  1)( 22, 18)(  4,   1) | 0.141105962 0.100174059 0.195135960 0.024063258 
Par#177099#  E(  6,  1)( 22, 18)(  4,   1) | 0.141105962 0.100174059 0.195135960 0.024063258 
Par#177100#  E(  7,  1)( 22, 18)(  4,   1) | 1.000000000 1.000000000 1.000000000 0.000000000 
Par#177101#  E(  1,  2)( 22, 18)(  4,   1) | 0.858894038 0.804864040 0.899825941 0.024063258 
Par#177102#  E(  2,  3)( 22, 18)(  4,   1) | 0.858894038 0.804864040 0.899825941 0.024063258 
Par#177103#  E(  3,  4)( 22, 18)(  4,   1) | 0.858894038 0.804864040 0.899825941 0.024063258 
Par#177104#  E(  4,  5)( 22, 18)(  4,   1) | 0.858894038 0.804864040 0.899825941 0.024063258 
Par#177105#  E(  5,  6)( 22, 18)(  4,   1) | 0.858894038 0.804864040 0.899825941 0.024063258 
Par#177106#  E(  6,  7)( 22, 18)(  4,   1) | 0.858894038 0.804864040 0.899825941 0.024063258 
Par#177107#  E(  1,  1)( 23, 18)(  4,   1) | 0.141105962 0.100174059 0.195135960 0.024063258 
Par#177108#  E(  2,  1)( 23, 18)(  4,   1) | 0.141105962 0.100174059 0.195135960 0.024063258 
Par#177109#  E(  3,  1)( 23, 18)(  4,   1) | 0.141105962 0.100174059 0.195135960 0.024063258 
Par#177110#  E(  4,  1)( 23, 18)(  4,   1) | 0.141105962 0.100174059 0.195135960 0.024063258 
Par#177111#  E(  5,  1)( 23, 18)(  4,   1) | 0.141105962 0.100174059 0.195135960 0.024063258 
Par#177112#  E(  6,  1)( 23, 18)(  4,   1) | 0.141105962 0.100174059 0.195135960 0.024063258 
Par#177113#  E(  7,  1)( 23, 18)(  4,   1) | 1.000000000 1.000000000 1.000000000 0.000000000 
Par#177114#  E(  1,  2)( 23, 18)(  4,   1) | 0.858894038 0.804864040 0.899825941 0.024063258 
Par#177115#  E(  2,  3)( 23, 18)(  4,   1) | 0.858894038 0.804864040 0.899825941 0.024063258 
Par#177116#  E(  3,  4)( 23, 18)(  4,   1) | 0.858894038 0.804864040 0.899825941 0.024063258 
Par#177117#  E(  4,  5)( 23, 18)(  4,   1) | 0.858894038 0.804864040 0.899825941 0.024063258 
Par#177118#  E(  5,  6)( 23, 18)(  4,   1) | 0.858894038 0.804864040 0.899825941 0.024063258 
Par#177119#  E(  6,  7)( 23, 18)(  4,   1) | 0.858894038 0.804864040 0.899825941 0.024063258 
Par#177120#  E(  1,  1)( 24, 18)(  4,   1) | 0.141105962 0.100174059 0.195135960 0.024063258 
Par#177121#  E(  2,  1)( 24, 18)(  4,   1) | 0.141105962 0.100174059 0.195135960 0.024063258 
Par#177122#  E(  3,  1)( 24, 18)(  4,   1) | 0.141105962 0.100174059 0.195135960 0.024063258 
Par#177123#  E(  4,  1)( 24, 18)(  4,   1) | 0.141105962 0.100174059 0.195135960 0.024063258 
Par#177124#  E(  5,  1)( 24, 18)(  4,   1) | 0.141105962 0.100174059 0.195135960 0.024063258 
Par#177125#  E(  6,  1)( 24, 18)(  4,   1) | 0.141105962 0.100174059 0.195135960 0.024063258 
Par#177126#  E(  7,  1)( 24, 18)(  4,   1) | 1.000000000 1.000000000 1.000000000 0.000000000 
Par#177127#  E(  1,  2)( 24, 18)(  4,   1) | 0.858894038 0.804864040 0.899825941 0.024063258 
Par#177128#  E(  2,  3)( 24, 18)(  4,   1) | 0.858894038 0.804864040 0.899825941 0.024063258 
Par#177129#  E(  3,  4)( 24, 18)(  4,   1) | 0.858894038 0.804864040 0.899825941 0.024063258 
Par#177130#  E(  4,  5)( 24, 18)(  4,   1) | 0.858894038 0.804864040 0.899825941 0.024063258 
Par#177131#  E(  5,  6)( 24, 18)(  4,   1) | 0.858894038 0.804864040 0.899825941 0.024063258 
Par#177132#  E(  6,  7)( 24, 18)(  4,   1) | 0.858894038 0.804864040 0.899825941 0.024063258 
Par#177133#  E(  1,  1)( 25, 18)(  4,   1) | 0.141105962 0.100174059 0.195135960 0.024063258 
Par#177134#  E(  2,  1)( 25, 18)(  4,   1) | 0.141105962 0.100174059 0.195135960 0.024063258 
Par#177135#  E(  3,  1)( 25, 18)(  4,   1) | 0.141105962 0.100174059 0.195135960 0.024063258 
Par#177136#  E(  4,  1)( 25, 18)(  4,   1) | 0.141105962 0.100174059 0.195135960 0.024063258 
Par#177137#  E(  5,  1)( 25, 18)(  4,   1) | 0.141105962 0.100174059 0.195135960 0.024063258 
Par#177138#  E(  6,  1)( 25, 18)(  4,   1) | 0.141105962 0.100174059 0.195135960 0.024063258 
Par#177139#  E(  7,  1)( 25, 18)(  4,   1) | 1.000000000 1.000000000 1.000000000 0.000000000 
Par#177140#  E(  1,  2)( 25, 18)(  4,   1) | 0.858894038 0.804864040 0.899825941 0.024063258 
Par#177141#  E(  2,  3)( 25, 18)(  4,   1) | 0.858894038 0.804864040 0.899825941 0.024063258 
Par#177142#  E(  3,  4)( 25, 18)(  4,   1) | 0.858894038 0.804864040 0.899825941 0.024063258 
Par#177143#  E(  4,  5)( 25, 18)(  4,   1) | 0.858894038 0.804864040 0.899825941 0.024063258 
Par#177144#  E(  5,  6)( 25, 18)(  4,   1) | 0.858894038 0.804864040 0.899825941 0.024063258 
Par#177145#  E(  6,  7)( 25, 18)(  4,   1) | 0.858894038 0.804864040 0.899825941 0.024063258 
Par#177146#  E(  1,  1)( 26, 18)(  4,   1) | 0.141105962 0.100174059 0.195135960 0.024063258 
Par#177147#  E(  2,  1)( 26, 18)(  4,   1) | 0.141105962 0.100174059 0.195135960 0.024063258 
Par#177148#  E(  3,  1)( 26, 18)(  4,   1) | 0.141105962 0.100174059 0.195135960 0.024063258 
Par#177149#  E(  4,  1)( 26, 18)(  4,   1) | 0.141105962 0.100174059 0.195135960 0.024063258 
Par#177150#  E(  5,  1)( 26, 18)(  4,   1) | 0.141105962 0.100174059 0.195135960 0.024063258 
Par#177151#  E(  6,  1)( 26, 18)(  4,   1) | 0.141105962 0.100174059 0.195135960 0.024063258 
Par#177152#  E(  7,  1)( 26, 18)(  4,   1) | 1.000000000 1.000000000 1.000000000 0.000000000 
Par#177153#  E(  1,  2)( 26, 18)(  4,   1) | 0.858894038 0.804864040 0.899825941 0.024063258 
Par#177154#  E(  2,  3)( 26, 18)(  4,   1) | 0.858894038 0.804864040 0.899825941 0.024063258 
Par#177155#  E(  3,  4)( 26, 18)(  4,   1) | 0.858894038 0.804864040 0.899825941 0.024063258 
Par#177156#  E(  4,  5)( 26, 18)(  4,   1) | 0.858894038 0.804864040 0.899825941 0.024063258 
Par#177157#  E(  5,  6)( 26, 18)(  4,   1) | 0.858894038 0.804864040 0.899825941 0.024063258 
Par#177158#  E(  6,  7)( 26, 18)(  4,   1) | 0.858894038 0.804864040 0.899825941 0.024063258 
Par#177159#  E(  1,  1)( 27, 18)(  4,   1) | 0.141105962 0.100174059 0.195135960 0.024063258 
Par#177160#  E(  2,  1)( 27, 18)(  4,   1) | 0.141105962 0.100174059 0.195135960 0.024063258 
Par#177161#  E(  3,  1)( 27, 18)(  4,   1) | 0.141105962 0.100174059 0.195135960 0.024063258 
Par#177162#  E(  4,  1)( 27, 18)(  4,   1) | 0.141105962 0.100174059 0.195135960 0.024063258 
Par#177163#  E(  5,  1)( 27, 18)(  4,   1) | 0.141105962 0.100174059 0.195135960 0.024063258 
Par#177164#  E(  6,  1)( 27, 18)(  4,   1) | 0.141105962 0.100174059 0.195135960 0.024063258 
Par#177165#  E(  7,  1)( 27, 18)(  4,   1) | 1.000000000 1.000000000 1.000000000 0.000000000 
Par#177166#  E(  1,  2)( 27, 18)(  4,   1) | 0.858894038 0.804864040 0.899825941 0.024063258 
Par#177167#  E(  2,  3)( 27, 18)(  4,   1) | 0.858894038 0.804864040 0.899825941 0.024063258 
Par#177168#  E(  3,  4)( 27, 18)(  4,   1) | 0.858894038 0.804864040 0.899825941 0.024063258 
Par#177169#  E(  4,  5)( 27, 18)(  4,   1) | 0.858894038 0.804864040 0.899825941 0.024063258 
Par#177170#  E(  5,  6)( 27, 18)(  4,   1) | 0.858894038 0.804864040 0.899825941 0.024063258 
Par#177171#  E(  6,  7)( 27, 18)(  4,   1) | 0.858894038 0.804864040 0.899825941 0.024063258 
Par#177172#  E(  1,  1)( 28, 18)(  4,   1) | 0.141105962 0.100174059 0.195135960 0.024063258 
Par#177173#  E(  2,  1)( 28, 18)(  4,   1) | 0.141105962 0.100174059 0.195135960 0.024063258 
Par#177174#  E(  3,  1)( 28, 18)(  4,   1) | 0.141105962 0.100174059 0.195135960 0.024063258 
Par#177175#  E(  4,  1)( 28, 18)(  4,   1) | 0.141105962 0.100174059 0.195135960 0.024063258 
Par#177176#  E(  5,  1)( 28, 18)(  4,   1) | 0.141105962 0.100174059 0.195135960 0.024063258 
Par#177177#  E(  6,  1)( 28, 18)(  4,   1) | 0.141105962 0.100174059 0.195135960 0.024063258 
Par#177178#  E(  7,  1)( 28, 18)(  4,   1) | 1.000000000 1.000000000 1.000000000 0.000000000 
Par#177179#  E(  1,  2)( 28, 18)(  4,   1) | 0.858894038 0.804864040 0.899825941 0.024063258 
Par#177180#  E(  2,  3)( 28, 18)(  4,   1) | 0.858894038 0.804864040 0.899825941 0.024063258 
Par#177181#  E(  3,  4)( 28, 18)(  4,   1) | 0.858894038 0.804864040 0.899825941 0.024063258 
Par#177182#  E(  4,  5)( 28, 18)(  4,   1) | 0.858894038 0.804864040 0.899825941 0.024063258 
Par#177183#  E(  5,  6)( 28, 18)(  4,   1) | 0.858894038 0.804864040 0.899825941 0.024063258 
Par#177184#  E(  6,  7)( 28, 18)(  4,   1) | 0.858894038 0.804864040 0.899825941 0.024063258 
Par#177185#  E(  1,  1)( 29, 18)(  4,   1) | 0.141105962 0.100174059 0.195135960 0.024063258 
Par#177186#  E(  2,  1)( 29, 18)(  4,   1) | 0.141105962 0.100174059 0.195135960 0.024063258 
Par#177187#  E(  3,  1)( 29, 18)(  4,   1) | 0.141105962 0.100174059 0.195135960 0.024063258 
Par#177188#  E(  4,  1)( 29, 18)(  4,   1) | 0.141105962 0.100174059 0.195135960 0.024063258 
Par#177189#  E(  5,  1)( 29, 18)(  4,   1) | 0.141105962 0.100174059 0.195135960 0.024063258 
Par#177190#  E(  6,  1)( 29, 18)(  4,   1) | 0.141105962 0.100174059 0.195135960 0.024063258 
Par#177191#  E(  7,  1)( 29, 18)(  4,   1) | 1.000000000 1.000000000 1.000000000 0.000000000 
Par#177192#  E(  1,  2)( 29, 18)(  4,   1) | 0.858894038 0.804864040 0.899825941 0.024063258 
Par#177193#  E(  2,  3)( 29, 18)(  4,   1) | 0.858894038 0.804864040 0.899825941 0.024063258 
Par#177194#  E(  3,  4)( 29, 18)(  4,   1) | 0.858894038 0.804864040 0.899825941 0.024063258 
Par#177195#  E(  4,  5)( 29, 18)(  4,   1) | 0.858894038 0.804864040 0.899825941 0.024063258 
Par#177196#  E(  5,  6)( 29, 18)(  4,   1) | 0.858894038 0.804864040 0.899825941 0.024063258 
Par#177197#  E(  6,  7)( 29, 18)(  4,   1) | 0.858894038 0.804864040 0.899825941 0.024063258 
Par#177198#  E(  1,  1)( 30, 18)(  4,   1) | 0.141105962 0.100174059 0.195135960 0.024063258 
Par#177199#  E(  2,  1)( 30, 18)(  4,   1) | 0.141105962 0.100174059 0.195135960 0.024063258 
Par#177200#  E(  3,  1)( 30, 18)(  4,   1) | 0.141105962 0.100174059 0.195135960 0.024063258 
Par#177201#  E(  4,  1)( 30, 18)(  4,   1) | 0.141105962 0.100174059 0.195135960 0.024063258 
Par#177202#  E(  5,  1)( 30, 18)(  4,   1) | 0.141105962 0.100174059 0.195135960 0.024063258 
Par#177203#  E(  6,  1)( 30, 18)(  4,   1) | 0.141105962 0.100174059 0.195135960 0.024063258 
Par#177204#  E(  7,  1)( 30, 18)(  4,   1) | 1.000000000 1.000000000 1.000000000 0.000000000 
Par#177205#  E(  1,  2)( 30, 18)(  4,   1) | 0.858894038 0.804864040 0.899825941 0.024063258 
Par#177206#  E(  2,  3)( 30, 18)(  4,   1) | 0.858894038 0.804864040 0.899825941 0.024063258 
Par#177207#  E(  3,  4)( 30, 18)(  4,   1) | 0.858894038 0.804864040 0.899825941 0.024063258 
Par#177208#  E(  4,  5)( 30, 18)(  4,   1) | 0.858894038 0.804864040 0.899825941 0.024063258 
Par#177209#  E(  5,  6)( 30, 18)(  4,   1) | 0.858894038 0.804864040 0.899825941 0.024063258 
Par#177210#  E(  6,  7)( 30, 18)(  4,   1) | 0.858894038 0.804864040 0.899825941 0.024063258 
Par#177211#  E(  1,  1)( 31, 18)(  4,   1) | 0.141105962 0.100174059 0.195135960 0.024063258 
Par#177212#  E(  2,  1)( 31, 18)(  4,   1) | 0.141105962 0.100174059 0.195135960 0.024063258 
Par#177213#  E(  3,  1)( 31, 18)(  4,   1) | 0.141105962 0.100174059 0.195135960 0.024063258 
Par#177214#  E(  4,  1)( 31, 18)(  4,   1) | 0.141105962 0.100174059 0.195135960 0.024063258 
Par#177215#  E(  5,  1)( 31, 18)(  4,   1) | 0.141105962 0.100174059 0.195135960 0.024063258 
Par#177216#  E(  6,  1)( 31, 18)(  4,   1) | 0.141105962 0.100174059 0.195135960 0.024063258 
Par#177217#  E(  7,  1)( 31, 18)(  4,   1) | 1.000000000 1.000000000 1.000000000 0.000000000 
Par#177218#  E(  1,  2)( 31, 18)(  4,   1) | 0.858894038 0.804864040 0.899825941 0.024063258 
Par#177219#  E(  2,  3)( 31, 18)(  4,   1) | 0.858894038 0.804864040 0.899825941 0.024063258 
Par#177220#  E(  3,  4)( 31, 18)(  4,   1) | 0.858894038 0.804864040 0.899825941 0.024063258 
Par#177221#  E(  4,  5)( 31, 18)(  4,   1) | 0.858894038 0.804864040 0.899825941 0.024063258 
Par#177222#  E(  5,  6)( 31, 18)(  4,   1) | 0.858894038 0.804864040 0.899825941 0.024063258 
Par#177223#  E(  6,  7)( 31, 18)(  4,   1) | 0.858894038 0.804864040 0.899825941 0.024063258 
Par#177224#  E(  1,  1)( 32, 18)(  4,   1) | 0.141105962 0.100174059 0.195135960 0.024063258 
Par#177225#  E(  2,  1)( 32, 18)(  4,   1) | 0.141105962 0.100174059 0.195135960 0.024063258 
Par#177226#  E(  3,  1)( 32, 18)(  4,   1) | 0.141105962 0.100174059 0.195135960 0.024063258 
Par#177227#  E(  4,  1)( 32, 18)(  4,   1) | 0.141105962 0.100174059 0.195135960 0.024063258 
Par#177228#  E(  5,  1)( 32, 18)(  4,   1) | 0.141105962 0.100174059 0.195135960 0.024063258 
Par#177229#  E(  6,  1)( 32, 18)(  4,   1) | 0.141105962 0.100174059 0.195135960 0.024063258 
Par#177230#  E(  7,  1)( 32, 18)(  4,   1) | 1.000000000 1.000000000 1.000000000 0.000000000 
Par#177231#  E(  1,  2)( 32, 18)(  4,   1) | 0.858894038 0.804864040 0.899825941 0.024063258 
Par#177232#  E(  2,  3)( 32, 18)(  4,   1) | 0.858894038 0.804864040 0.899825941 0.024063258 
Par#177233#  E(  3,  4)( 32, 18)(  4,   1) | 0.858894038 0.804864040 0.899825941 0.024063258 
Par#177234#  E(  4,  5)( 32, 18)(  4,   1) | 0.858894038 0.804864040 0.899825941 0.024063258 
Par#177235#  E(  5,  6)( 32, 18)(  4,   1) | 0.858894038 0.804864040 0.899825941 0.024063258 
Par#177236#  E(  6,  7)( 32, 18)(  4,   1) | 0.858894038 0.804864040 0.899825941 0.024063258 
Par#177237#  E(  1,  1)( 33, 18)(  4,   1) | 0.141105962 0.100174059 0.195135960 0.024063258 
Par#177238#  E(  2,  1)( 33, 18)(  4,   1) | 0.141105962 0.100174059 0.195135960 0.024063258 
Par#177239#  E(  3,  1)( 33, 18)(  4,   1) | 0.141105962 0.100174059 0.195135960 0.024063258 
Par#177240#  E(  4,  1)( 33, 18)(  4,   1) | 0.141105962 0.100174059 0.195135960 0.024063258 
Par#177241#  E(  5,  1)( 33, 18)(  4,   1) | 0.141105962 0.100174059 0.195135960 0.024063258 
Par#177242#  E(  6,  1)( 33, 18)(  4,   1) | 0.141105962 0.100174059 0.195135960 0.024063258 
Par#177243#  E(  7,  1)( 33, 18)(  4,   1) | 1.000000000 1.000000000 1.000000000 0.000000000 
Par#177244#  E(  1,  2)( 33, 18)(  4,   1) | 0.858894038 0.804864040 0.899825941 0.024063258 
Par#177245#  E(  2,  3)( 33, 18)(  4,   1) | 0.858894038 0.804864040 0.899825941 0.024063258 
Par#177246#  E(  3,  4)( 33, 18)(  4,   1) | 0.858894038 0.804864040 0.899825941 0.024063258 
Par#177247#  E(  4,  5)( 33, 18)(  4,   1) | 0.858894038 0.804864040 0.899825941 0.024063258 
Par#177248#  E(  5,  6)( 33, 18)(  4,   1) | 0.858894038 0.804864040 0.899825941 0.024063258 
Par#177249#  E(  6,  7)( 33, 18)(  4,   1) | 0.858894038 0.804864040 0.899825941 0.024063258 
Par#177250#  E(  1,  1)( 34, 18)(  4,   1) | 0.141105962 0.100174059 0.195135960 0.024063258 
Par#177251#  E(  2,  1)( 34, 18)(  4,   1) | 0.141105962 0.100174059 0.195135960 0.024063258 
Par#177252#  E(  3,  1)( 34, 18)(  4,   1) | 0.141105962 0.100174059 0.195135960 0.024063258 
Par#177253#  E(  4,  1)( 34, 18)(  4,   1) | 0.141105962 0.100174059 0.195135960 0.024063258 
Par#177254#  E(  5,  1)( 34, 18)(  4,   1) | 0.141105962 0.100174059 0.195135960 0.024063258 
Par#177255#  E(  6,  1)( 34, 18)(  4,   1) | 0.141105962 0.100174059 0.195135960 0.024063258 
Par#177256#  E(  7,  1)( 34, 18)(  4,   1) | 1.000000000 1.000000000 1.000000000 0.000000000 
Par#177257#  E(  1,  2)( 34, 18)(  4,   1) | 0.858894038 0.804864040 0.899825941 0.024063258 
Par#177258#  E(  2,  3)( 34, 18)(  4,   1) | 0.858894038 0.804864040 0.899825941 0.024063258 
Par#177259#  E(  3,  4)( 34, 18)(  4,   1) | 0.858894038 0.804864040 0.899825941 0.024063258 
Par#177260#  E(  4,  5)( 34, 18)(  4,   1) | 0.858894038 0.804864040 0.899825941 0.024063258 
Par#177261#  E(  5,  6)( 34, 18)(  4,   1) | 0.858894038 0.804864040 0.899825941 0.024063258 
Par#177262#  E(  6,  7)( 34, 18)(  4,   1) | 0.858894038 0.804864040 0.899825941 0.024063258 
Par#177263#  E(  1,  1)( 35, 18)(  4,   1) | 0.141105962 0.100174059 0.195135960 0.024063258 
Par#177264#  E(  2,  1)( 35, 18)(  4,   1) | 0.141105962 0.100174059 0.195135960 0.024063258 
Par#177265#  E(  3,  1)( 35, 18)(  4,   1) | 0.141105962 0.100174059 0.195135960 0.024063258 
Par#177266#  E(  4,  1)( 35, 18)(  4,   1) | 0.141105962 0.100174059 0.195135960 0.024063258 
Par#177267#  E(  5,  1)( 35, 18)(  4,   1) | 0.141105962 0.100174059 0.195135960 0.024063258 
Par#177268#  E(  6,  1)( 35, 18)(  4,   1) | 0.141105962 0.100174059 0.195135960 0.024063258 
Par#177269#  E(  7,  1)( 35, 18)(  4,   1) | 1.000000000 1.000000000 1.000000000 0.000000000 
Par#177270#  E(  1,  2)( 35, 18)(  4,   1) | 0.858894038 0.804864040 0.899825941 0.024063258 
Par#177271#  E(  2,  3)( 35, 18)(  4,   1) | 0.858894038 0.804864040 0.899825941 0.024063258 
Par#177272#  E(  3,  4)( 35, 18)(  4,   1) | 0.858894038 0.804864040 0.899825941 0.024063258 
Par#177273#  E(  4,  5)( 35, 18)(  4,   1) | 0.858894038 0.804864040 0.899825941 0.024063258 
Par#177274#  E(  5,  6)( 35, 18)(  4,   1) | 0.858894038 0.804864040 0.899825941 0.024063258 
Par#177275#  E(  6,  7)( 35, 18)(  4,   1) | 0.858894038 0.804864040 0.899825941 0.024063258 
Par#177276#  E(  1,  1)( 36, 18)(  4,   1) | 0.141105962 0.100174059 0.195135960 0.024063258 
Par#177277#  E(  2,  1)( 36, 18)(  4,   1) | 0.141105962 0.100174059 0.195135960 0.024063258 
Par#177278#  E(  3,  1)( 36, 18)(  4,   1) | 0.141105962 0.100174059 0.195135960 0.024063258 
Par#177279#  E(  4,  1)( 36, 18)(  4,   1) | 0.141105962 0.100174059 0.195135960 0.024063258 
Par#177280#  E(  5,  1)( 36, 18)(  4,   1) | 0.141105962 0.100174059 0.195135960 0.024063258 
Par#177281#  E(  6,  1)( 36, 18)(  4,   1) | 0.141105962 0.100174059 0.195135960 0.024063258 
Par#177282#  E(  7,  1)( 36, 18)(  4,   1) | 1.000000000 1.000000000 1.000000000 0.000000000 
Par#177283#  E(  1,  2)( 36, 18)(  4,   1) | 0.858894038 0.804864040 0.899825941 0.024063258 
Par#177284#  E(  2,  3)( 36, 18)(  4,   1) | 0.858894038 0.804864040 0.899825941 0.024063258 
Par#177285#  E(  3,  4)( 36, 18)(  4,   1) | 0.858894038 0.804864040 0.899825941 0.024063258 
Par#177286#  E(  4,  5)( 36, 18)(  4,   1) | 0.858894038 0.804864040 0.899825941 0.024063258 
Par#177287#  E(  5,  6)( 36, 18)(  4,   1) | 0.858894038 0.804864040 0.899825941 0.024063258 
Par#177288#  E(  6,  7)( 36, 18)(  4,   1) | 0.858894038 0.804864040 0.899825941 0.024063258 
Par#177289#  E(  1,  1)( 37, 18)(  4,   1) | 0.141105962 0.100174059 0.195135960 0.024063258 
Par#177290#  E(  2,  1)( 37, 18)(  4,   1) | 0.141105962 0.100174059 0.195135960 0.024063258 
Par#177291#  E(  3,  1)( 37, 18)(  4,   1) | 0.141105962 0.100174059 0.195135960 0.024063258 
Par#177292#  E(  4,  1)( 37, 18)(  4,   1) | 0.141105962 0.100174059 0.195135960 0.024063258 
Par#177293#  E(  5,  1)( 37, 18)(  4,   1) | 0.141105962 0.100174059 0.195135960 0.024063258 
Par#177294#  E(  6,  1)( 37, 18)(  4,   1) | 0.141105962 0.100174059 0.195135960 0.024063258 
Par#177295#  E(  7,  1)( 37, 18)(  4,   1) | 1.000000000 1.000000000 1.000000000 0.000000000 
Par#177296#  E(  1,  2)( 37, 18)(  4,   1) | 0.858894038 0.804864040 0.899825941 0.024063258 
Par#177297#  E(  2,  3)( 37, 18)(  4,   1) | 0.858894038 0.804864040 0.899825941 0.024063258 
Par#177298#  E(  3,  4)( 37, 18)(  4,   1) | 0.858894038 0.804864040 0.899825941 0.024063258 
Par#177299#  E(  4,  5)( 37, 18)(  4,   1) | 0.858894038 0.804864040 0.899825941 0.024063258 
Par#177300#  E(  5,  6)( 37, 18)(  4,   1) | 0.858894038 0.804864040 0.899825941 0.024063258 
Par#177301#  E(  6,  7)( 37, 18)(  4,   1) | 0.858894038 0.804864040 0.899825941 0.024063258 
Par#177302#  E(  1,  1)( 38, 18)(  4,   1) | 0.141105962 0.100174059 0.195135960 0.024063258 
Par#177303#  E(  2,  1)( 38, 18)(  4,   1) | 0.141105962 0.100174059 0.195135960 0.024063258 
Par#177304#  E(  3,  1)( 38, 18)(  4,   1) | 0.141105962 0.100174059 0.195135960 0.024063258 
Par#177305#  E(  4,  1)( 38, 18)(  4,   1) | 0.141105962 0.100174059 0.195135960 0.024063258 
Par#177306#  E(  5,  1)( 38, 18)(  4,   1) | 0.141105962 0.100174059 0.195135960 0.024063258 
Par#177307#  E(  6,  1)( 38, 18)(  4,   1) | 0.141105962 0.100174059 0.195135960 0.024063258 
Par#177308#  E(  7,  1)( 38, 18)(  4,   1) | 1.000000000 1.000000000 1.000000000 0.000000000 
Par#177309#  E(  1,  2)( 38, 18)(  4,   1) | 0.858894038 0.804864040 0.899825941 0.024063258 
Par#177310#  E(  2,  3)( 38, 18)(  4,   1) | 0.858894038 0.804864040 0.899825941 0.024063258 
Par#177311#  E(  3,  4)( 38, 18)(  4,   1) | 0.858894038 0.804864040 0.899825941 0.024063258 
Par#177312#  E(  4,  5)( 38, 18)(  4,   1) | 0.858894038 0.804864040 0.899825941 0.024063258 
Par#177313#  E(  5,  6)( 38, 18)(  4,   1) | 0.858894038 0.804864040 0.899825941 0.024063258 
Par#177314#  E(  6,  7)( 38, 18)(  4,   1) | 0.858894038 0.804864040 0.899825941 0.024063258 
Par#177315#  E(  1,  1)( 19, 19)(  4,   1) | 0.141105962 0.100174059 0.195135960 0.024063258 
Par#177316#  E(  2,  1)( 19, 19)(  4,   1) | 0.141105962 0.100174059 0.195135960 0.024063258 
Par#177317#  E(  3,  1)( 19, 19)(  4,   1) | 0.141105962 0.100174059 0.195135960 0.024063258 
Par#177318#  E(  4,  1)( 19, 19)(  4,   1) | 0.141105962 0.100174059 0.195135960 0.024063258 
Par#177319#  E(  5,  1)( 19, 19)(  4,   1) | 0.141105962 0.100174059 0.195135960 0.024063258 
Par#177320#  E(  6,  1)( 19, 19)(  4,   1) | 0.141105962 0.100174059 0.195135960 0.024063258 
Par#177321#  E(  7,  1)( 19, 19)(  4,   1) | 1.000000000 1.000000000 1.000000000 0.000000000 
Par#177322#  E(  1,  2)( 19, 19)(  4,   1) | 0.858894038 0.804864040 0.899825941 0.024063258 
Par#177323#  E(  2,  3)( 19, 19)(  4,   1) | 0.858894038 0.804864040 0.899825941 0.024063258 
Par#177324#  E(  3,  4)( 19, 19)(  4,   1) | 0.858894038 0.804864040 0.899825941 0.024063258 
Par#177325#  E(  4,  5)( 19, 19)(  4,   1) | 0.858894038 0.804864040 0.899825941 0.024063258 
Par#177326#  E(  5,  6)( 19, 19)(  4,   1) | 0.858894038 0.804864040 0.899825941 0.024063258 
Par#177327#  E(  6,  7)( 19, 19)(  4,   1) | 0.858894038 0.804864040 0.899825941 0.024063258 
Par#177328#  E(  1,  1)( 20, 19)(  4,   1) | 0.141105962 0.100174059 0.195135960 0.024063258 
Par#177329#  E(  2,  1)( 20, 19)(  4,   1) | 0.141105962 0.100174059 0.195135960 0.024063258 
Par#177330#  E(  3,  1)( 20, 19)(  4,   1) | 0.141105962 0.100174059 0.195135960 0.024063258 
Par#177331#  E(  4,  1)( 20, 19)(  4,   1) | 0.141105962 0.100174059 0.195135960 0.024063258 
Par#177332#  E(  5,  1)( 20, 19)(  4,   1) | 0.141105962 0.100174059 0.195135960 0.024063258 
Par#177333#  E(  6,  1)( 20, 19)(  4,   1) | 0.141105962 0.100174059 0.195135960 0.024063258 
Par#177334#  E(  7,  1)( 20, 19)(  4,   1) | 1.000000000 1.000000000 1.000000000 0.000000000 
Par#177335#  E(  1,  2)( 20, 19)(  4,   1) | 0.858894038 0.804864040 0.899825941 0.024063258 
Par#177336#  E(  2,  3)( 20, 19)(  4,   1) | 0.858894038 0.804864040 0.899825941 0.024063258 
Par#177337#  E(  3,  4)( 20, 19)(  4,   1) | 0.858894038 0.804864040 0.899825941 0.024063258 
Par#177338#  E(  4,  5)( 20, 19)(  4,   1) | 0.858894038 0.804864040 0.899825941 0.024063258 
Par#177339#  E(  5,  6)( 20, 19)(  4,   1) | 0.858894038 0.804864040 0.899825941 0.024063258 
Par#177340#  E(  6,  7)( 20, 19)(  4,   1) | 0.858894038 0.804864040 0.899825941 0.024063258 
Par#177341#  E(  1,  1)( 21, 19)(  4,   1) | 0.141105962 0.100174059 0.195135960 0.024063258 
Par#177342#  E(  2,  1)( 21, 19)(  4,   1) | 0.141105962 0.100174059 0.195135960 0.024063258 
Par#177343#  E(  3,  1)( 21, 19)(  4,   1) | 0.141105962 0.100174059 0.195135960 0.024063258 
Par#177344#  E(  4,  1)( 21, 19)(  4,   1) | 0.141105962 0.100174059 0.195135960 0.024063258 
Par#177345#  E(  5,  1)( 21, 19)(  4,   1) | 0.141105962 0.100174059 0.195135960 0.024063258 
Par#177346#  E(  6,  1)( 21, 19)(  4,   1) | 0.141105962 0.100174059 0.195135960 0.024063258 
Par#177347#  E(  7,  1)( 21, 19)(  4,   1) | 1.000000000 1.000000000 1.000000000 0.000000000 
Par#177348#  E(  1,  2)( 21, 19)(  4,   1) | 0.858894038 0.804864040 0.899825941 0.024063258 
Par#177349#  E(  2,  3)( 21, 19)(  4,   1) | 0.858894038 0.804864040 0.899825941 0.024063258 
Par#177350#  E(  3,  4)( 21, 19)(  4,   1) | 0.858894038 0.804864040 0.899825941 0.024063258 
Par#177351#  E(  4,  5)( 21, 19)(  4,   1) | 0.858894038 0.804864040 0.899825941 0.024063258 
Par#177352#  E(  5,  6)( 21, 19)(  4,   1) | 0.858894038 0.804864040 0.899825941 0.024063258 
Par#177353#  E(  6,  7)( 21, 19)(  4,   1) | 0.858894038 0.804864040 0.899825941 0.024063258 
Par#177354#  E(  1,  1)( 22, 19)(  4,   1) | 0.141105962 0.100174059 0.195135960 0.024063258 
Par#177355#  E(  2,  1)( 22, 19)(  4,   1) | 0.141105962 0.100174059 0.195135960 0.024063258 
Par#177356#  E(  3,  1)( 22, 19)(  4,   1) | 0.141105962 0.100174059 0.195135960 0.024063258 
Par#177357#  E(  4,  1)( 22, 19)(  4,   1) | 0.141105962 0.100174059 0.195135960 0.024063258 
Par#177358#  E(  5,  1)( 22, 19)(  4,   1) | 0.141105962 0.100174059 0.195135960 0.024063258 
Par#177359#  E(  6,  1)( 22, 19)(  4,   1) | 0.141105962 0.100174059 0.195135960 0.024063258 
Par#177360#  E(  7,  1)( 22, 19)(  4,   1) | 1.000000000 1.000000000 1.000000000 0.000000000 
Par#177361#  E(  1,  2)( 22, 19)(  4,   1) | 0.858894038 0.804864040 0.899825941 0.024063258 
Par#177362#  E(  2,  3)( 22, 19)(  4,   1) | 0.858894038 0.804864040 0.899825941 0.024063258 
Par#177363#  E(  3,  4)( 22, 19)(  4,   1) | 0.858894038 0.804864040 0.899825941 0.024063258 
Par#177364#  E(  4,  5)( 22, 19)(  4,   1) | 0.858894038 0.804864040 0.899825941 0.024063258 
Par#177365#  E(  5,  6)( 22, 19)(  4,   1) | 0.858894038 0.804864040 0.899825941 0.024063258 
Par#177366#  E(  6,  7)( 22, 19)(  4,   1) | 0.858894038 0.804864040 0.899825941 0.024063258 
Par#177367#  E(  1,  1)( 23, 19)(  4,   1) | 0.141105962 0.100174059 0.195135960 0.024063258 
Par#177368#  E(  2,  1)( 23, 19)(  4,   1) | 0.141105962 0.100174059 0.195135960 0.024063258 
Par#177369#  E(  3,  1)( 23, 19)(  4,   1) | 0.141105962 0.100174059 0.195135960 0.024063258 
Par#177370#  E(  4,  1)( 23, 19)(  4,   1) | 0.141105962 0.100174059 0.195135960 0.024063258 
Par#177371#  E(  5,  1)( 23, 19)(  4,   1) | 0.141105962 0.100174059 0.195135960 0.024063258 
Par#177372#  E(  6,  1)( 23, 19)(  4,   1) | 0.141105962 0.100174059 0.195135960 0.024063258 
Par#177373#  E(  7,  1)( 23, 19)(  4,   1) | 1.000000000 1.000000000 1.000000000 0.000000000 
Par#177374#  E(  1,  2)( 23, 19)(  4,   1) | 0.858894038 0.804864040 0.899825941 0.024063258 
Par#177375#  E(  2,  3)( 23, 19)(  4,   1) | 0.858894038 0.804864040 0.899825941 0.024063258 
Par#177376#  E(  3,  4)( 23, 19)(  4,   1) | 0.858894038 0.804864040 0.899825941 0.024063258 
Par#177377#  E(  4,  5)( 23, 19)(  4,   1) | 0.858894038 0.804864040 0.899825941 0.024063258 
Par#177378#  E(  5,  6)( 23, 19)(  4,   1) | 0.858894038 0.804864040 0.899825941 0.024063258 
Par#177379#  E(  6,  7)( 23, 19)(  4,   1) | 0.858894038 0.804864040 0.899825941 0.024063258 
Par#177380#  E(  1,  1)( 24, 19)(  4,   1) | 0.141105962 0.100174059 0.195135960 0.024063258 
Par#177381#  E(  2,  1)( 24, 19)(  4,   1) | 0.141105962 0.100174059 0.195135960 0.024063258 
Par#177382#  E(  3,  1)( 24, 19)(  4,   1) | 0.141105962 0.100174059 0.195135960 0.024063258 
Par#177383#  E(  4,  1)( 24, 19)(  4,   1) | 0.141105962 0.100174059 0.195135960 0.024063258 
Par#177384#  E(  5,  1)( 24, 19)(  4,   1) | 0.141105962 0.100174059 0.195135960 0.024063258 
Par#177385#  E(  6,  1)( 24, 19)(  4,   1) | 0.141105962 0.100174059 0.195135960 0.024063258 
Par#177386#  E(  7,  1)( 24, 19)(  4,   1) | 1.000000000 1.000000000 1.000000000 0.000000000 
Par#177387#  E(  1,  2)( 24, 19)(  4,   1) | 0.858894038 0.804864040 0.899825941 0.024063258 
Par#177388#  E(  2,  3)( 24, 19)(  4,   1) | 0.858894038 0.804864040 0.899825941 0.024063258 
Par#177389#  E(  3,  4)( 24, 19)(  4,   1) | 0.858894038 0.804864040 0.899825941 0.024063258 
Par#177390#  E(  4,  5)( 24, 19)(  4,   1) | 0.858894038 0.804864040 0.899825941 0.024063258 
Par#177391#  E(  5,  6)( 24, 19)(  4,   1) | 0.858894038 0.804864040 0.899825941 0.024063258 
Par#177392#  E(  6,  7)( 24, 19)(  4,   1) | 0.858894038 0.804864040 0.899825941 0.024063258 
Par#177393#  E(  1,  1)( 25, 19)(  4,   1) | 0.141105962 0.100174059 0.195135960 0.024063258 
Par#177394#  E(  2,  1)( 25, 19)(  4,   1) | 0.141105962 0.100174059 0.195135960 0.024063258 
Par#177395#  E(  3,  1)( 25, 19)(  4,   1) | 0.141105962 0.100174059 0.195135960 0.024063258 
Par#177396#  E(  4,  1)( 25, 19)(  4,   1) | 0.141105962 0.100174059 0.195135960 0.024063258 
Par#177397#  E(  5,  1)( 25, 19)(  4,   1) | 0.141105962 0.100174059 0.195135960 0.024063258 
Par#177398#  E(  6,  1)( 25, 19)(  4,   1) | 0.141105962 0.100174059 0.195135960 0.024063258 
Par#177399#  E(  7,  1)( 25, 19)(  4,   1) | 1.000000000 1.000000000 1.000000000 0.000000000 
Par#177400#  E(  1,  2)( 25, 19)(  4,   1) | 0.858894038 0.804864040 0.899825941 0.024063258 
Par#177401#  E(  2,  3)( 25, 19)(  4,   1) | 0.858894038 0.804864040 0.899825941 0.024063258 
Par#177402#  E(  3,  4)( 25, 19)(  4,   1) | 0.858894038 0.804864040 0.899825941 0.024063258 
Par#177403#  E(  4,  5)( 25, 19)(  4,   1) | 0.858894038 0.804864040 0.899825941 0.024063258 
Par#177404#  E(  5,  6)( 25, 19)(  4,   1) | 0.858894038 0.804864040 0.899825941 0.024063258 
Par#177405#  E(  6,  7)( 25, 19)(  4,   1) | 0.858894038 0.804864040 0.899825941 0.024063258 
Par#177406#  E(  1,  1)( 26, 19)(  4,   1) | 0.141105962 0.100174059 0.195135960 0.024063258 
Par#177407#  E(  2,  1)( 26, 19)(  4,   1) | 0.141105962 0.100174059 0.195135960 0.024063258 
Par#177408#  E(  3,  1)( 26, 19)(  4,   1) | 0.141105962 0.100174059 0.195135960 0.024063258 
Par#177409#  E(  4,  1)( 26, 19)(  4,   1) | 0.141105962 0.100174059 0.195135960 0.024063258 
Par#177410#  E(  5,  1)( 26, 19)(  4,   1) | 0.141105962 0.100174059 0.195135960 0.024063258 
Par#177411#  E(  6,  1)( 26, 19)(  4,   1) | 0.141105962 0.100174059 0.195135960 0.024063258 
Par#177412#  E(  7,  1)( 26, 19)(  4,   1) | 1.000000000 1.000000000 1.000000000 0.000000000 
Par#177413#  E(  1,  2)( 26, 19)(  4,   1) | 0.858894038 0.804864040 0.899825941 0.024063258 
Par#177414#  E(  2,  3)( 26, 19)(  4,   1) | 0.858894038 0.804864040 0.899825941 0.024063258 
Par#177415#  E(  3,  4)( 26, 19)(  4,   1) | 0.858894038 0.804864040 0.899825941 0.024063258 
Par#177416#  E(  4,  5)( 26, 19)(  4,   1) | 0.858894038 0.804864040 0.899825941 0.024063258 
Par#177417#  E(  5,  6)( 26, 19)(  4,   1) | 0.858894038 0.804864040 0.899825941 0.024063258 
Par#177418#  E(  6,  7)( 26, 19)(  4,   1) | 0.858894038 0.804864040 0.899825941 0.024063258 
Par#177419#  E(  1,  1)( 27, 19)(  4,   1) | 0.141105962 0.100174059 0.195135960 0.024063258 
Par#177420#  E(  2,  1)( 27, 19)(  4,   1) | 0.141105962 0.100174059 0.195135960 0.024063258 
Par#177421#  E(  3,  1)( 27, 19)(  4,   1) | 0.141105962 0.100174059 0.195135960 0.024063258 
Par#177422#  E(  4,  1)( 27, 19)(  4,   1) | 0.141105962 0.100174059 0.195135960 0.024063258 
Par#177423#  E(  5,  1)( 27, 19)(  4,   1) | 0.141105962 0.100174059 0.195135960 0.024063258 
Par#177424#  E(  6,  1)( 27, 19)(  4,   1) | 0.141105962 0.100174059 0.195135960 0.024063258 
Par#177425#  E(  7,  1)( 27, 19)(  4,   1) | 1.000000000 1.000000000 1.000000000 0.000000000 
Par#177426#  E(  1,  2)( 27, 19)(  4,   1) | 0.858894038 0.804864040 0.899825941 0.024063258 
Par#177427#  E(  2,  3)( 27, 19)(  4,   1) | 0.858894038 0.804864040 0.899825941 0.024063258 
Par#177428#  E(  3,  4)( 27, 19)(  4,   1) | 0.858894038 0.804864040 0.899825941 0.024063258 
Par#177429#  E(  4,  5)( 27, 19)(  4,   1) | 0.858894038 0.804864040 0.899825941 0.024063258 
Par#177430#  E(  5,  6)( 27, 19)(  4,   1) | 0.858894038 0.804864040 0.899825941 0.024063258 
Par#177431#  E(  6,  7)( 27, 19)(  4,   1) | 0.858894038 0.804864040 0.899825941 0.024063258 
Par#177432#  E(  1,  1)( 28, 19)(  4,   1) | 0.141105962 0.100174059 0.195135960 0.024063258 
Par#177433#  E(  2,  1)( 28, 19)(  4,   1) | 0.141105962 0.100174059 0.195135960 0.024063258 
Par#177434#  E(  3,  1)( 28, 19)(  4,   1) | 0.141105962 0.100174059 0.195135960 0.024063258 
Par#177435#  E(  4,  1)( 28, 19)(  4,   1) | 0.141105962 0.100174059 0.195135960 0.024063258 
Par#177436#  E(  5,  1)( 28, 19)(  4,   1) | 0.141105962 0.100174059 0.195135960 0.024063258 
Par#177437#  E(  6,  1)( 28, 19)(  4,   1) | 0.141105962 0.100174059 0.195135960 0.024063258 
Par#177438#  E(  7,  1)( 28, 19)(  4,   1) | 1.000000000 1.000000000 1.000000000 0.000000000 
Par#177439#  E(  1,  2)( 28, 19)(  4,   1) | 0.858894038 0.804864040 0.899825941 0.024063258 
Par#177440#  E(  2,  3)( 28, 19)(  4,   1) | 0.858894038 0.804864040 0.899825941 0.024063258 
Par#177441#  E(  3,  4)( 28, 19)(  4,   1) | 0.858894038 0.804864040 0.899825941 0.024063258 
Par#177442#  E(  4,  5)( 28, 19)(  4,   1) | 0.858894038 0.804864040 0.899825941 0.024063258 
Par#177443#  E(  5,  6)( 28, 19)(  4,   1) | 0.858894038 0.804864040 0.899825941 0.024063258 
Par#177444#  E(  6,  7)( 28, 19)(  4,   1) | 0.858894038 0.804864040 0.899825941 0.024063258 
Par#177445#  E(  1,  1)( 29, 19)(  4,   1) | 0.141105962 0.100174059 0.195135960 0.024063258 
Par#177446#  E(  2,  1)( 29, 19)(  4,   1) | 0.141105962 0.100174059 0.195135960 0.024063258 
Par#177447#  E(  3,  1)( 29, 19)(  4,   1) | 0.141105962 0.100174059 0.195135960 0.024063258 
Par#177448#  E(  4,  1)( 29, 19)(  4,   1) | 0.141105962 0.100174059 0.195135960 0.024063258 
Par#177449#  E(  5,  1)( 29, 19)(  4,   1) | 0.141105962 0.100174059 0.195135960 0.024063258 
Par#177450#  E(  6,  1)( 29, 19)(  4,   1) | 0.141105962 0.100174059 0.195135960 0.024063258 
Par#177451#  E(  7,  1)( 29, 19)(  4,   1) | 1.000000000 1.000000000 1.000000000 0.000000000 
Par#177452#  E(  1,  2)( 29, 19)(  4,   1) | 0.858894038 0.804864040 0.899825941 0.024063258 
Par#177453#  E(  2,  3)( 29, 19)(  4,   1) | 0.858894038 0.804864040 0.899825941 0.024063258 
Par#177454#  E(  3,  4)( 29, 19)(  4,   1) | 0.858894038 0.804864040 0.899825941 0.024063258 
Par#177455#  E(  4,  5)( 29, 19)(  4,   1) | 0.858894038 0.804864040 0.899825941 0.024063258 
Par#177456#  E(  5,  6)( 29, 19)(  4,   1) | 0.858894038 0.804864040 0.899825941 0.024063258 
Par#177457#  E(  6,  7)( 29, 19)(  4,   1) | 0.858894038 0.804864040 0.899825941 0.024063258 
Par#177458#  E(  1,  1)( 30, 19)(  4,   1) | 0.141105962 0.100174059 0.195135960 0.024063258 
Par#177459#  E(  2,  1)( 30, 19)(  4,   1) | 0.141105962 0.100174059 0.195135960 0.024063258 
Par#177460#  E(  3,  1)( 30, 19)(  4,   1) | 0.141105962 0.100174059 0.195135960 0.024063258 
Par#177461#  E(  4,  1)( 30, 19)(  4,   1) | 0.141105962 0.100174059 0.195135960 0.024063258 
Par#177462#  E(  5,  1)( 30, 19)(  4,   1) | 0.141105962 0.100174059 0.195135960 0.024063258 
Par#177463#  E(  6,  1)( 30, 19)(  4,   1) | 0.141105962 0.100174059 0.195135960 0.024063258 
Par#177464#  E(  7,  1)( 30, 19)(  4,   1) | 1.000000000 1.000000000 1.000000000 0.000000000 
Par#177465#  E(  1,  2)( 30, 19)(  4,   1) | 0.858894038 0.804864040 0.899825941 0.024063258 
Par#177466#  E(  2,  3)( 30, 19)(  4,   1) | 0.858894038 0.804864040 0.899825941 0.024063258 
Par#177467#  E(  3,  4)( 30, 19)(  4,   1) | 0.858894038 0.804864040 0.899825941 0.024063258 
Par#177468#  E(  4,  5)( 30, 19)(  4,   1) | 0.858894038 0.804864040 0.899825941 0.024063258 
Par#177469#  E(  5,  6)( 30, 19)(  4,   1) | 0.858894038 0.804864040 0.899825941 0.024063258 
Par#177470#  E(  6,  7)( 30, 19)(  4,   1) | 0.858894038 0.804864040 0.899825941 0.024063258 
Par#177471#  E(  1,  1)( 31, 19)(  4,   1) | 0.141105962 0.100174059 0.195135960 0.024063258 
Par#177472#  E(  2,  1)( 31, 19)(  4,   1) | 0.141105962 0.100174059 0.195135960 0.024063258 
Par#177473#  E(  3,  1)( 31, 19)(  4,   1) | 0.141105962 0.100174059 0.195135960 0.024063258 
Par#177474#  E(  4,  1)( 31, 19)(  4,   1) | 0.141105962 0.100174059 0.195135960 0.024063258 
Par#177475#  E(  5,  1)( 31, 19)(  4,   1) | 0.141105962 0.100174059 0.195135960 0.024063258 
Par#177476#  E(  6,  1)( 31, 19)(  4,   1) | 0.141105962 0.100174059 0.195135960 0.024063258 
Par#177477#  E(  7,  1)( 31, 19)(  4,   1) | 1.000000000 1.000000000 1.000000000 0.000000000 
Par#177478#  E(  1,  2)( 31, 19)(  4,   1) | 0.858894038 0.804864040 0.899825941 0.024063258 
Par#177479#  E(  2,  3)( 31, 19)(  4,   1) | 0.858894038 0.804864040 0.899825941 0.024063258 
Par#177480#  E(  3,  4)( 31, 19)(  4,   1) | 0.858894038 0.804864040 0.899825941 0.024063258 
Par#177481#  E(  4,  5)( 31, 19)(  4,   1) | 0.858894038 0.804864040 0.899825941 0.024063258 
Par#177482#  E(  5,  6)( 31, 19)(  4,   1) | 0.858894038 0.804864040 0.899825941 0.024063258 
Par#177483#  E(  6,  7)( 31, 19)(  4,   1) | 0.858894038 0.804864040 0.899825941 0.024063258 
Par#177484#  E(  1,  1)( 32, 19)(  4,   1) | 0.141105962 0.100174059 0.195135960 0.024063258 
Par#177485#  E(  2,  1)( 32, 19)(  4,   1) | 0.141105962 0.100174059 0.195135960 0.024063258 
Par#177486#  E(  3,  1)( 32, 19)(  4,   1) | 0.141105962 0.100174059 0.195135960 0.024063258 
Par#177487#  E(  4,  1)( 32, 19)(  4,   1) | 0.141105962 0.100174059 0.195135960 0.024063258 
Par#177488#  E(  5,  1)( 32, 19)(  4,   1) | 0.141105962 0.100174059 0.195135960 0.024063258 
Par#177489#  E(  6,  1)( 32, 19)(  4,   1) | 0.141105962 0.100174059 0.195135960 0.024063258 
Par#177490#  E(  7,  1)( 32, 19)(  4,   1) | 1.000000000 1.000000000 1.000000000 0.000000000 
Par#177491#  E(  1,  2)( 32, 19)(  4,   1) | 0.858894038 0.804864040 0.899825941 0.024063258 
Par#177492#  E(  2,  3)( 32, 19)(  4,   1) | 0.858894038 0.804864040 0.899825941 0.024063258 
Par#177493#  E(  3,  4)( 32, 19)(  4,   1) | 0.858894038 0.804864040 0.899825941 0.024063258 
Par#177494#  E(  4,  5)( 32, 19)(  4,   1) | 0.858894038 0.804864040 0.899825941 0.024063258 
Par#177495#  E(  5,  6)( 32, 19)(  4,   1) | 0.858894038 0.804864040 0.899825941 0.024063258 
Par#177496#  E(  6,  7)( 32, 19)(  4,   1) | 0.858894038 0.804864040 0.899825941 0.024063258 
Par#177497#  E(  1,  1)( 33, 19)(  4,   1) | 0.141105962 0.100174059 0.195135960 0.024063258 
Par#177498#  E(  2,  1)( 33, 19)(  4,   1) | 0.141105962 0.100174059 0.195135960 0.024063258 
Par#177499#  E(  3,  1)( 33, 19)(  4,   1) | 0.141105962 0.100174059 0.195135960 0.024063258 
Par#177500#  E(  4,  1)( 33, 19)(  4,   1) | 0.141105962 0.100174059 0.195135960 0.024063258 
Par#177501#  E(  5,  1)( 33, 19)(  4,   1) | 0.141105962 0.100174059 0.195135960 0.024063258 
Par#177502#  E(  6,  1)( 33, 19)(  4,   1) | 0.141105962 0.100174059 0.195135960 0.024063258 
Par#177503#  E(  7,  1)( 33, 19)(  4,   1) | 1.000000000 1.000000000 1.000000000 0.000000000 
Par#177504#  E(  1,  2)( 33, 19)(  4,   1) | 0.858894038 0.804864040 0.899825941 0.024063258 
Par#177505#  E(  2,  3)( 33, 19)(  4,   1) | 0.858894038 0.804864040 0.899825941 0.024063258 
Par#177506#  E(  3,  4)( 33, 19)(  4,   1) | 0.858894038 0.804864040 0.899825941 0.024063258 
Par#177507#  E(  4,  5)( 33, 19)(  4,   1) | 0.858894038 0.804864040 0.899825941 0.024063258 
Par#177508#  E(  5,  6)( 33, 19)(  4,   1) | 0.858894038 0.804864040 0.899825941 0.024063258 
Par#177509#  E(  6,  7)( 33, 19)(  4,   1) | 0.858894038 0.804864040 0.899825941 0.024063258 
Par#177510#  E(  1,  1)( 34, 19)(  4,   1) | 0.141105962 0.100174059 0.195135960 0.024063258 
Par#177511#  E(  2,  1)( 34, 19)(  4,   1) | 0.141105962 0.100174059 0.195135960 0.024063258 
Par#177512#  E(  3,  1)( 34, 19)(  4,   1) | 0.141105962 0.100174059 0.195135960 0.024063258 
Par#177513#  E(  4,  1)( 34, 19)(  4,   1) | 0.141105962 0.100174059 0.195135960 0.024063258 
Par#177514#  E(  5,  1)( 34, 19)(  4,   1) | 0.141105962 0.100174059 0.195135960 0.024063258 
Par#177515#  E(  6,  1)( 34, 19)(  4,   1) | 0.141105962 0.100174059 0.195135960 0.024063258 
Par#177516#  E(  7,  1)( 34, 19)(  4,   1) | 1.000000000 1.000000000 1.000000000 0.000000000 
Par#177517#  E(  1,  2)( 34, 19)(  4,   1) | 0.858894038 0.804864040 0.899825941 0.024063258 
Par#177518#  E(  2,  3)( 34, 19)(  4,   1) | 0.858894038 0.804864040 0.899825941 0.024063258 
Par#177519#  E(  3,  4)( 34, 19)(  4,   1) | 0.858894038 0.804864040 0.899825941 0.024063258 
Par#177520#  E(  4,  5)( 34, 19)(  4,   1) | 0.858894038 0.804864040 0.899825941 0.024063258 
Par#177521#  E(  5,  6)( 34, 19)(  4,   1) | 0.858894038 0.804864040 0.899825941 0.024063258 
Par#177522#  E(  6,  7)( 34, 19)(  4,   1) | 0.858894038 0.804864040 0.899825941 0.024063258 
Par#177523#  E(  1,  1)( 35, 19)(  4,   1) | 0.141105962 0.100174059 0.195135960 0.024063258 
Par#177524#  E(  2,  1)( 35, 19)(  4,   1) | 0.141105962 0.100174059 0.195135960 0.024063258 
Par#177525#  E(  3,  1)( 35, 19)(  4,   1) | 0.141105962 0.100174059 0.195135960 0.024063258 
Par#177526#  E(  4,  1)( 35, 19)(  4,   1) | 0.141105962 0.100174059 0.195135960 0.024063258 
Par#177527#  E(  5,  1)( 35, 19)(  4,   1) | 0.141105962 0.100174059 0.195135960 0.024063258 
Par#177528#  E(  6,  1)( 35, 19)(  4,   1) | 0.141105962 0.100174059 0.195135960 0.024063258 
Par#177529#  E(  7,  1)( 35, 19)(  4,   1) | 1.000000000 1.000000000 1.000000000 0.000000000 
Par#177530#  E(  1,  2)( 35, 19)(  4,   1) | 0.858894038 0.804864040 0.899825941 0.024063258 
Par#177531#  E(  2,  3)( 35, 19)(  4,   1) | 0.858894038 0.804864040 0.899825941 0.024063258 
Par#177532#  E(  3,  4)( 35, 19)(  4,   1) | 0.858894038 0.804864040 0.899825941 0.024063258 
Par#177533#  E(  4,  5)( 35, 19)(  4,   1) | 0.858894038 0.804864040 0.899825941 0.024063258 
Par#177534#  E(  5,  6)( 35, 19)(  4,   1) | 0.858894038 0.804864040 0.899825941 0.024063258 
Par#177535#  E(  6,  7)( 35, 19)(  4,   1) | 0.858894038 0.804864040 0.899825941 0.024063258 
Par#177536#  E(  1,  1)( 36, 19)(  4,   1) | 0.141105962 0.100174059 0.195135960 0.024063258 
Par#177537#  E(  2,  1)( 36, 19)(  4,   1) | 0.141105962 0.100174059 0.195135960 0.024063258 
Par#177538#  E(  3,  1)( 36, 19)(  4,   1) | 0.141105962 0.100174059 0.195135960 0.024063258 
Par#177539#  E(  4,  1)( 36, 19)(  4,   1) | 0.141105962 0.100174059 0.195135960 0.024063258 
Par#177540#  E(  5,  1)( 36, 19)(  4,   1) | 0.141105962 0.100174059 0.195135960 0.024063258 
Par#177541#  E(  6,  1)( 36, 19)(  4,   1) | 0.141105962 0.100174059 0.195135960 0.024063258 
Par#177542#  E(  7,  1)( 36, 19)(  4,   1) | 1.000000000 1.000000000 1.000000000 0.000000000 
Par#177543#  E(  1,  2)( 36, 19)(  4,   1) | 0.858894038 0.804864040 0.899825941 0.024063258 
Par#177544#  E(  2,  3)( 36, 19)(  4,   1) | 0.858894038 0.804864040 0.899825941 0.024063258 
Par#177545#  E(  3,  4)( 36, 19)(  4,   1) | 0.858894038 0.804864040 0.899825941 0.024063258 
Par#177546#  E(  4,  5)( 36, 19)(  4,   1) | 0.858894038 0.804864040 0.899825941 0.024063258 
Par#177547#  E(  5,  6)( 36, 19)(  4,   1) | 0.858894038 0.804864040 0.899825941 0.024063258 
Par#177548#  E(  6,  7)( 36, 19)(  4,   1) | 0.858894038 0.804864040 0.899825941 0.024063258 
Par#177549#  E(  1,  1)( 37, 19)(  4,   1) | 0.141105962 0.100174059 0.195135960 0.024063258 
Par#177550#  E(  2,  1)( 37, 19)(  4,   1) | 0.141105962 0.100174059 0.195135960 0.024063258 
Par#177551#  E(  3,  1)( 37, 19)(  4,   1) | 0.141105962 0.100174059 0.195135960 0.024063258 
Par#177552#  E(  4,  1)( 37, 19)(  4,   1) | 0.141105962 0.100174059 0.195135960 0.024063258 
Par#177553#  E(  5,  1)( 37, 19)(  4,   1) | 0.141105962 0.100174059 0.195135960 0.024063258 
Par#177554#  E(  6,  1)( 37, 19)(  4,   1) | 0.141105962 0.100174059 0.195135960 0.024063258 
Par#177555#  E(  7,  1)( 37, 19)(  4,   1) | 1.000000000 1.000000000 1.000000000 0.000000000 
Par#177556#  E(  1,  2)( 37, 19)(  4,   1) | 0.858894038 0.804864040 0.899825941 0.024063258 
Par#177557#  E(  2,  3)( 37, 19)(  4,   1) | 0.858894038 0.804864040 0.899825941 0.024063258 
Par#177558#  E(  3,  4)( 37, 19)(  4,   1) | 0.858894038 0.804864040 0.899825941 0.024063258 
Par#177559#  E(  4,  5)( 37, 19)(  4,   1) | 0.858894038 0.804864040 0.899825941 0.024063258 
Par#177560#  E(  5,  6)( 37, 19)(  4,   1) | 0.858894038 0.804864040 0.899825941 0.024063258 
Par#177561#  E(  6,  7)( 37, 19)(  4,   1) | 0.858894038 0.804864040 0.899825941 0.024063258 
Par#177562#  E(  1,  1)( 38, 19)(  4,   1) | 0.141105962 0.100174059 0.195135960 0.024063258 
Par#177563#  E(  2,  1)( 38, 19)(  4,   1) | 0.141105962 0.100174059 0.195135960 0.024063258 
Par#177564#  E(  3,  1)( 38, 19)(  4,   1) | 0.141105962 0.100174059 0.195135960 0.024063258 
Par#177565#  E(  4,  1)( 38, 19)(  4,   1) | 0.141105962 0.100174059 0.195135960 0.024063258 
Par#177566#  E(  5,  1)( 38, 19)(  4,   1) | 0.141105962 0.100174059 0.195135960 0.024063258 
Par#177567#  E(  6,  1)( 38, 19)(  4,   1) | 0.141105962 0.100174059 0.195135960 0.024063258 
Par#177568#  E(  7,  1)( 38, 19)(  4,   1) | 1.000000000 1.000000000 1.000000000 0.000000000 
Par#177569#  E(  1,  2)( 38, 19)(  4,   1) | 0.858894038 0.804864040 0.899825941 0.024063258 
Par#177570#  E(  2,  3)( 38, 19)(  4,   1) | 0.858894038 0.804864040 0.899825941 0.024063258 
Par#177571#  E(  3,  4)( 38, 19)(  4,   1) | 0.858894038 0.804864040 0.899825941 0.024063258 
Par#177572#  E(  4,  5)( 38, 19)(  4,   1) | 0.858894038 0.804864040 0.899825941 0.024063258 
Par#177573#  E(  5,  6)( 38, 19)(  4,   1) | 0.858894038 0.804864040 0.899825941 0.024063258 
Par#177574#  E(  6,  7)( 38, 19)(  4,   1) | 0.858894038 0.804864040 0.899825941 0.024063258 
Par#177575#  E(  1,  1)( 20, 20)(  4,   1) | 0.141105962 0.100174059 0.195135960 0.024063258 
Par#177576#  E(  2,  1)( 20, 20)(  4,   1) | 0.141105962 0.100174059 0.195135960 0.024063258 
Par#177577#  E(  3,  1)( 20, 20)(  4,   1) | 0.141105962 0.100174059 0.195135960 0.024063258 
Par#177578#  E(  4,  1)( 20, 20)(  4,   1) | 0.141105962 0.100174059 0.195135960 0.024063258 
Par#177579#  E(  5,  1)( 20, 20)(  4,   1) | 0.141105962 0.100174059 0.195135960 0.024063258 
Par#177580#  E(  6,  1)( 20, 20)(  4,   1) | 0.141105962 0.100174059 0.195135960 0.024063258 
Par#177581#  E(  7,  1)( 20, 20)(  4,   1) | 1.000000000 1.000000000 1.000000000 0.000000000 
Par#177582#  E(  1,  2)( 20, 20)(  4,   1) | 0.858894038 0.804864040 0.899825941 0.024063258 
Par#177583#  E(  2,  3)( 20, 20)(  4,   1) | 0.858894038 0.804864040 0.899825941 0.024063258 
Par#177584#  E(  3,  4)( 20, 20)(  4,   1) | 0.858894038 0.804864040 0.899825941 0.024063258 
Par#177585#  E(  4,  5)( 20, 20)(  4,   1) | 0.858894038 0.804864040 0.899825941 0.024063258 
Par#177586#  E(  5,  6)( 20, 20)(  4,   1) | 0.858894038 0.804864040 0.899825941 0.024063258 
Par#177587#  E(  6,  7)( 20, 20)(  4,   1) | 0.858894038 0.804864040 0.899825941 0.024063258 
Par#177588#  E(  1,  1)( 21, 20)(  4,   1) | 0.141105962 0.100174059 0.195135960 0.024063258 
Par#177589#  E(  2,  1)( 21, 20)(  4,   1) | 0.141105962 0.100174059 0.195135960 0.024063258 
Par#177590#  E(  3,  1)( 21, 20)(  4,   1) | 0.141105962 0.100174059 0.195135960 0.024063258 
Par#177591#  E(  4,  1)( 21, 20)(  4,   1) | 0.141105962 0.100174059 0.195135960 0.024063258 
Par#177592#  E(  5,  1)( 21, 20)(  4,   1) | 0.141105962 0.100174059 0.195135960 0.024063258 
Par#177593#  E(  6,  1)( 21, 20)(  4,   1) | 0.141105962 0.100174059 0.195135960 0.024063258 
Par#177594#  E(  7,  1)( 21, 20)(  4,   1) | 1.000000000 1.000000000 1.000000000 0.000000000 
Par#177595#  E(  1,  2)( 21, 20)(  4,   1) | 0.858894038 0.804864040 0.899825941 0.024063258 
Par#177596#  E(  2,  3)( 21, 20)(  4,   1) | 0.858894038 0.804864040 0.899825941 0.024063258 
Par#177597#  E(  3,  4)( 21, 20)(  4,   1) | 0.858894038 0.804864040 0.899825941 0.024063258 
Par#177598#  E(  4,  5)( 21, 20)(  4,   1) | 0.858894038 0.804864040 0.899825941 0.024063258 
Par#177599#  E(  5,  6)( 21, 20)(  4,   1) | 0.858894038 0.804864040 0.899825941 0.024063258 
Par#177600#  E(  6,  7)( 21, 20)(  4,   1) | 0.858894038 0.804864040 0.899825941 0.024063258 
Par#177601#  E(  1,  1)( 22, 20)(  4,   1) | 0.141105962 0.100174059 0.195135960 0.024063258 
Par#177602#  E(  2,  1)( 22, 20)(  4,   1) | 0.141105962 0.100174059 0.195135960 0.024063258 
Par#177603#  E(  3,  1)( 22, 20)(  4,   1) | 0.141105962 0.100174059 0.195135960 0.024063258 
Par#177604#  E(  4,  1)( 22, 20)(  4,   1) | 0.141105962 0.100174059 0.195135960 0.024063258 
Par#177605#  E(  5,  1)( 22, 20)(  4,   1) | 0.141105962 0.100174059 0.195135960 0.024063258 
Par#177606#  E(  6,  1)( 22, 20)(  4,   1) | 0.141105962 0.100174059 0.195135960 0.024063258 
Par#177607#  E(  7,  1)( 22, 20)(  4,   1) | 1.000000000 1.000000000 1.000000000 0.000000000 
Par#177608#  E(  1,  2)( 22, 20)(  4,   1) | 0.858894038 0.804864040 0.899825941 0.024063258 
Par#177609#  E(  2,  3)( 22, 20)(  4,   1) | 0.858894038 0.804864040 0.899825941 0.024063258 
Par#177610#  E(  3,  4)( 22, 20)(  4,   1) | 0.858894038 0.804864040 0.899825941 0.024063258 
Par#177611#  E(  4,  5)( 22, 20)(  4,   1) | 0.858894038 0.804864040 0.899825941 0.024063258 
Par#177612#  E(  5,  6)( 22, 20)(  4,   1) | 0.858894038 0.804864040 0.899825941 0.024063258 
Par#177613#  E(  6,  7)( 22, 20)(  4,   1) | 0.858894038 0.804864040 0.899825941 0.024063258 
Par#177614#  E(  1,  1)( 23, 20)(  4,   1) | 0.141105962 0.100174059 0.195135960 0.024063258 
Par#177615#  E(  2,  1)( 23, 20)(  4,   1) | 0.141105962 0.100174059 0.195135960 0.024063258 
Par#177616#  E(  3,  1)( 23, 20)(  4,   1) | 0.141105962 0.100174059 0.195135960 0.024063258 
Par#177617#  E(  4,  1)( 23, 20)(  4,   1) | 0.141105962 0.100174059 0.195135960 0.024063258 
Par#177618#  E(  5,  1)( 23, 20)(  4,   1) | 0.141105962 0.100174059 0.195135960 0.024063258 
Par#177619#  E(  6,  1)( 23, 20)(  4,   1) | 0.141105962 0.100174059 0.195135960 0.024063258 
Par#177620#  E(  7,  1)( 23, 20)(  4,   1) | 1.000000000 1.000000000 1.000000000 0.000000000 
Par#177621#  E(  1,  2)( 23, 20)(  4,   1) | 0.858894038 0.804864040 0.899825941 0.024063258 
Par#177622#  E(  2,  3)( 23, 20)(  4,   1) | 0.858894038 0.804864040 0.899825941 0.024063258 
Par#177623#  E(  3,  4)( 23, 20)(  4,   1) | 0.858894038 0.804864040 0.899825941 0.024063258 
Par#177624#  E(  4,  5)( 23, 20)(  4,   1) | 0.858894038 0.804864040 0.899825941 0.024063258 
Par#177625#  E(  5,  6)( 23, 20)(  4,   1) | 0.858894038 0.804864040 0.899825941 0.024063258 
Par#177626#  E(  6,  7)( 23, 20)(  4,   1) | 0.858894038 0.804864040 0.899825941 0.024063258 
Par#177627#  E(  1,  1)( 24, 20)(  4,   1) | 0.141105962 0.100174059 0.195135960 0.024063258 
Par#177628#  E(  2,  1)( 24, 20)(  4,   1) | 0.141105962 0.100174059 0.195135960 0.024063258 
Par#177629#  E(  3,  1)( 24, 20)(  4,   1) | 0.141105962 0.100174059 0.195135960 0.024063258 
Par#177630#  E(  4,  1)( 24, 20)(  4,   1) | 0.141105962 0.100174059 0.195135960 0.024063258 
Par#177631#  E(  5,  1)( 24, 20)(  4,   1) | 0.141105962 0.100174059 0.195135960 0.024063258 
Par#177632#  E(  6,  1)( 24, 20)(  4,   1) | 0.141105962 0.100174059 0.195135960 0.024063258 
Par#177633#  E(  7,  1)( 24, 20)(  4,   1) | 1.000000000 1.000000000 1.000000000 0.000000000 
Par#177634#  E(  1,  2)( 24, 20)(  4,   1) | 0.858894038 0.804864040 0.899825941 0.024063258 
Par#177635#  E(  2,  3)( 24, 20)(  4,   1) | 0.858894038 0.804864040 0.899825941 0.024063258 
Par#177636#  E(  3,  4)( 24, 20)(  4,   1) | 0.858894038 0.804864040 0.899825941 0.024063258 
Par#177637#  E(  4,  5)( 24, 20)(  4,   1) | 0.858894038 0.804864040 0.899825941 0.024063258 
Par#177638#  E(  5,  6)( 24, 20)(  4,   1) | 0.858894038 0.804864040 0.899825941 0.024063258 
Par#177639#  E(  6,  7)( 24, 20)(  4,   1) | 0.858894038 0.804864040 0.899825941 0.024063258 
Par#177640#  E(  1,  1)( 25, 20)(  4,   1) | 0.141105962 0.100174059 0.195135960 0.024063258 
Par#177641#  E(  2,  1)( 25, 20)(  4,   1) | 0.141105962 0.100174059 0.195135960 0.024063258 
Par#177642#  E(  3,  1)( 25, 20)(  4,   1) | 0.141105962 0.100174059 0.195135960 0.024063258 
Par#177643#  E(  4,  1)( 25, 20)(  4,   1) | 0.141105962 0.100174059 0.195135960 0.024063258 
Par#177644#  E(  5,  1)( 25, 20)(  4,   1) | 0.141105962 0.100174059 0.195135960 0.024063258 
Par#177645#  E(  6,  1)( 25, 20)(  4,   1) | 0.141105962 0.100174059 0.195135960 0.024063258 
Par#177646#  E(  7,  1)( 25, 20)(  4,   1) | 1.000000000 1.000000000 1.000000000 0.000000000 
Par#177647#  E(  1,  2)( 25, 20)(  4,   1) | 0.858894038 0.804864040 0.899825941 0.024063258 
Par#177648#  E(  2,  3)( 25, 20)(  4,   1) | 0.858894038 0.804864040 0.899825941 0.024063258 
Par#177649#  E(  3,  4)( 25, 20)(  4,   1) | 0.858894038 0.804864040 0.899825941 0.024063258 
Par#177650#  E(  4,  5)( 25, 20)(  4,   1) | 0.858894038 0.804864040 0.899825941 0.024063258 
Par#177651#  E(  5,  6)( 25, 20)(  4,   1) | 0.858894038 0.804864040 0.899825941 0.024063258 
Par#177652#  E(  6,  7)( 25, 20)(  4,   1) | 0.858894038 0.804864040 0.899825941 0.024063258 
Par#177653#  E(  1,  1)( 26, 20)(  4,   1) | 0.141105962 0.100174059 0.195135960 0.024063258 
Par#177654#  E(  2,  1)( 26, 20)(  4,   1) | 0.141105962 0.100174059 0.195135960 0.024063258 
Par#177655#  E(  3,  1)( 26, 20)(  4,   1) | 0.141105962 0.100174059 0.195135960 0.024063258 
Par#177656#  E(  4,  1)( 26, 20)(  4,   1) | 0.141105962 0.100174059 0.195135960 0.024063258 
Par#177657#  E(  5,  1)( 26, 20)(  4,   1) | 0.141105962 0.100174059 0.195135960 0.024063258 
Par#177658#  E(  6,  1)( 26, 20)(  4,   1) | 0.141105962 0.100174059 0.195135960 0.024063258 
Par#177659#  E(  7,  1)( 26, 20)(  4,   1) | 1.000000000 1.000000000 1.000000000 0.000000000 
Par#177660#  E(  1,  2)( 26, 20)(  4,   1) | 0.858894038 0.804864040 0.899825941 0.024063258 
Par#177661#  E(  2,  3)( 26, 20)(  4,   1) | 0.858894038 0.804864040 0.899825941 0.024063258 
Par#177662#  E(  3,  4)( 26, 20)(  4,   1) | 0.858894038 0.804864040 0.899825941 0.024063258 
Par#177663#  E(  4,  5)( 26, 20)(  4,   1) | 0.858894038 0.804864040 0.899825941 0.024063258 
Par#177664#  E(  5,  6)( 26, 20)(  4,   1) | 0.858894038 0.804864040 0.899825941 0.024063258 
Par#177665#  E(  6,  7)( 26, 20)(  4,   1) | 0.858894038 0.804864040 0.899825941 0.024063258 
Par#177666#  E(  1,  1)( 27, 20)(  4,   1) | 0.141105962 0.100174059 0.195135960 0.024063258 
Par#177667#  E(  2,  1)( 27, 20)(  4,   1) | 0.141105962 0.100174059 0.195135960 0.024063258 
Par#177668#  E(  3,  1)( 27, 20)(  4,   1) | 0.141105962 0.100174059 0.195135960 0.024063258 
Par#177669#  E(  4,  1)( 27, 20)(  4,   1) | 0.141105962 0.100174059 0.195135960 0.024063258 
Par#177670#  E(  5,  1)( 27, 20)(  4,   1) | 0.141105962 0.100174059 0.195135960 0.024063258 
Par#177671#  E(  6,  1)( 27, 20)(  4,   1) | 0.141105962 0.100174059 0.195135960 0.024063258 
Par#177672#  E(  7,  1)( 27, 20)(  4,   1) | 1.000000000 1.000000000 1.000000000 0.000000000 
Par#177673#  E(  1,  2)( 27, 20)(  4,   1) | 0.858894038 0.804864040 0.899825941 0.024063258 
Par#177674#  E(  2,  3)( 27, 20)(  4,   1) | 0.858894038 0.804864040 0.899825941 0.024063258 
Par#177675#  E(  3,  4)( 27, 20)(  4,   1) | 0.858894038 0.804864040 0.899825941 0.024063258 
Par#177676#  E(  4,  5)( 27, 20)(  4,   1) | 0.858894038 0.804864040 0.899825941 0.024063258 
Par#177677#  E(  5,  6)( 27, 20)(  4,   1) | 0.858894038 0.804864040 0.899825941 0.024063258 
Par#177678#  E(  6,  7)( 27, 20)(  4,   1) | 0.858894038 0.804864040 0.899825941 0.024063258 
Par#177679#  E(  1,  1)( 28, 20)(  4,   1) | 0.141105962 0.100174059 0.195135960 0.024063258 
Par#177680#  E(  2,  1)( 28, 20)(  4,   1) | 0.141105962 0.100174059 0.195135960 0.024063258 
Par#177681#  E(  3,  1)( 28, 20)(  4,   1) | 0.141105962 0.100174059 0.195135960 0.024063258 
Par#177682#  E(  4,  1)( 28, 20)(  4,   1) | 0.141105962 0.100174059 0.195135960 0.024063258 
Par#177683#  E(  5,  1)( 28, 20)(  4,   1) | 0.141105962 0.100174059 0.195135960 0.024063258 
Par#177684#  E(  6,  1)( 28, 20)(  4,   1) | 0.141105962 0.100174059 0.195135960 0.024063258 
Par#177685#  E(  7,  1)( 28, 20)(  4,   1) | 1.000000000 1.000000000 1.000000000 0.000000000 
Par#177686#  E(  1,  2)( 28, 20)(  4,   1) | 0.858894038 0.804864040 0.899825941 0.024063258 
Par#177687#  E(  2,  3)( 28, 20)(  4,   1) | 0.858894038 0.804864040 0.899825941 0.024063258 
Par#177688#  E(  3,  4)( 28, 20)(  4,   1) | 0.858894038 0.804864040 0.899825941 0.024063258 
Par#177689#  E(  4,  5)( 28, 20)(  4,   1) | 0.858894038 0.804864040 0.899825941 0.024063258 
Par#177690#  E(  5,  6)( 28, 20)(  4,   1) | 0.858894038 0.804864040 0.899825941 0.024063258 
Par#177691#  E(  6,  7)( 28, 20)(  4,   1) | 0.858894038 0.804864040 0.899825941 0.024063258 
Par#177692#  E(  1,  1)( 29, 20)(  4,   1) | 0.141105962 0.100174059 0.195135960 0.024063258 
Par#177693#  E(  2,  1)( 29, 20)(  4,   1) | 0.141105962 0.100174059 0.195135960 0.024063258 
Par#177694#  E(  3,  1)( 29, 20)(  4,   1) | 0.141105962 0.100174059 0.195135960 0.024063258 
Par#177695#  E(  4,  1)( 29, 20)(  4,   1) | 0.141105962 0.100174059 0.195135960 0.024063258 
Par#177696#  E(  5,  1)( 29, 20)(  4,   1) | 0.141105962 0.100174059 0.195135960 0.024063258 
Par#177697#  E(  6,  1)( 29, 20)(  4,   1) | 0.141105962 0.100174059 0.195135960 0.024063258 
Par#177698#  E(  7,  1)( 29, 20)(  4,   1) | 1.000000000 1.000000000 1.000000000 0.000000000 
Par#177699#  E(  1,  2)( 29, 20)(  4,   1) | 0.858894038 0.804864040 0.899825941 0.024063258 
Par#177700#  E(  2,  3)( 29, 20)(  4,   1) | 0.858894038 0.804864040 0.899825941 0.024063258 
Par#177701#  E(  3,  4)( 29, 20)(  4,   1) | 0.858894038 0.804864040 0.899825941 0.024063258 
Par#177702#  E(  4,  5)( 29, 20)(  4,   1) | 0.858894038 0.804864040 0.899825941 0.024063258 
Par#177703#  E(  5,  6)( 29, 20)(  4,   1) | 0.858894038 0.804864040 0.899825941 0.024063258 
Par#177704#  E(  6,  7)( 29, 20)(  4,   1) | 0.858894038 0.804864040 0.899825941 0.024063258 
Par#177705#  E(  1,  1)( 30, 20)(  4,   1) | 0.141105962 0.100174059 0.195135960 0.024063258 
Par#177706#  E(  2,  1)( 30, 20)(  4,   1) | 0.141105962 0.100174059 0.195135960 0.024063258 
Par#177707#  E(  3,  1)( 30, 20)(  4,   1) | 0.141105962 0.100174059 0.195135960 0.024063258 
Par#177708#  E(  4,  1)( 30, 20)(  4,   1) | 0.141105962 0.100174059 0.195135960 0.024063258 
Par#177709#  E(  5,  1)( 30, 20)(  4,   1) | 0.141105962 0.100174059 0.195135960 0.024063258 
Par#177710#  E(  6,  1)( 30, 20)(  4,   1) | 0.141105962 0.100174059 0.195135960 0.024063258 
Par#177711#  E(  7,  1)( 30, 20)(  4,   1) | 1.000000000 1.000000000 1.000000000 0.000000000 
Par#177712#  E(  1,  2)( 30, 20)(  4,   1) | 0.858894038 0.804864040 0.899825941 0.024063258 
Par#177713#  E(  2,  3)( 30, 20)(  4,   1) | 0.858894038 0.804864040 0.899825941 0.024063258 
Par#177714#  E(  3,  4)( 30, 20)(  4,   1) | 0.858894038 0.804864040 0.899825941 0.024063258 
Par#177715#  E(  4,  5)( 30, 20)(  4,   1) | 0.858894038 0.804864040 0.899825941 0.024063258 
Par#177716#  E(  5,  6)( 30, 20)(  4,   1) | 0.858894038 0.804864040 0.899825941 0.024063258 
Par#177717#  E(  6,  7)( 30, 20)(  4,   1) | 0.858894038 0.804864040 0.899825941 0.024063258 
Par#177718#  E(  1,  1)( 31, 20)(  4,   1) | 0.141105962 0.100174059 0.195135960 0.024063258 
Par#177719#  E(  2,  1)( 31, 20)(  4,   1) | 0.141105962 0.100174059 0.195135960 0.024063258 
Par#177720#  E(  3,  1)( 31, 20)(  4,   1) | 0.141105962 0.100174059 0.195135960 0.024063258 
Par#177721#  E(  4,  1)( 31, 20)(  4,   1) | 0.141105962 0.100174059 0.195135960 0.024063258 
Par#177722#  E(  5,  1)( 31, 20)(  4,   1) | 0.141105962 0.100174059 0.195135960 0.024063258 
Par#177723#  E(  6,  1)( 31, 20)(  4,   1) | 0.141105962 0.100174059 0.195135960 0.024063258 
Par#177724#  E(  7,  1)( 31, 20)(  4,   1) | 1.000000000 1.000000000 1.000000000 0.000000000 
Par#177725#  E(  1,  2)( 31, 20)(  4,   1) | 0.858894038 0.804864040 0.899825941 0.024063258 
Par#177726#  E(  2,  3)( 31, 20)(  4,   1) | 0.858894038 0.804864040 0.899825941 0.024063258 
Par#177727#  E(  3,  4)( 31, 20)(  4,   1) | 0.858894038 0.804864040 0.899825941 0.024063258 
Par#177728#  E(  4,  5)( 31, 20)(  4,   1) | 0.858894038 0.804864040 0.899825941 0.024063258 
Par#177729#  E(  5,  6)( 31, 20)(  4,   1) | 0.858894038 0.804864040 0.899825941 0.024063258 
Par#177730#  E(  6,  7)( 31, 20)(  4,   1) | 0.858894038 0.804864040 0.899825941 0.024063258 
Par#177731#  E(  1,  1)( 32, 20)(  4,   1) | 0.141105962 0.100174059 0.195135960 0.024063258 
Par#177732#  E(  2,  1)( 32, 20)(  4,   1) | 0.141105962 0.100174059 0.195135960 0.024063258 
Par#177733#  E(  3,  1)( 32, 20)(  4,   1) | 0.141105962 0.100174059 0.195135960 0.024063258 
Par#177734#  E(  4,  1)( 32, 20)(  4,   1) | 0.141105962 0.100174059 0.195135960 0.024063258 
Par#177735#  E(  5,  1)( 32, 20)(  4,   1) | 0.141105962 0.100174059 0.195135960 0.024063258 
Par#177736#  E(  6,  1)( 32, 20)(  4,   1) | 0.141105962 0.100174059 0.195135960 0.024063258 
Par#177737#  E(  7,  1)( 32, 20)(  4,   1) | 1.000000000 1.000000000 1.000000000 0.000000000 
Par#177738#  E(  1,  2)( 32, 20)(  4,   1) | 0.858894038 0.804864040 0.899825941 0.024063258 
Par#177739#  E(  2,  3)( 32, 20)(  4,   1) | 0.858894038 0.804864040 0.899825941 0.024063258 
Par#177740#  E(  3,  4)( 32, 20)(  4,   1) | 0.858894038 0.804864040 0.899825941 0.024063258 
Par#177741#  E(  4,  5)( 32, 20)(  4,   1) | 0.858894038 0.804864040 0.899825941 0.024063258 
Par#177742#  E(  5,  6)( 32, 20)(  4,   1) | 0.858894038 0.804864040 0.899825941 0.024063258 
Par#177743#  E(  6,  7)( 32, 20)(  4,   1) | 0.858894038 0.804864040 0.899825941 0.024063258 
Par#177744#  E(  1,  1)( 33, 20)(  4,   1) | 0.141105962 0.100174059 0.195135960 0.024063258 
Par#177745#  E(  2,  1)( 33, 20)(  4,   1) | 0.141105962 0.100174059 0.195135960 0.024063258 
Par#177746#  E(  3,  1)( 33, 20)(  4,   1) | 0.141105962 0.100174059 0.195135960 0.024063258 
Par#177747#  E(  4,  1)( 33, 20)(  4,   1) | 0.141105962 0.100174059 0.195135960 0.024063258 
Par#177748#  E(  5,  1)( 33, 20)(  4,   1) | 0.141105962 0.100174059 0.195135960 0.024063258 
Par#177749#  E(  6,  1)( 33, 20)(  4,   1) | 0.141105962 0.100174059 0.195135960 0.024063258 
Par#177750#  E(  7,  1)( 33, 20)(  4,   1) | 1.000000000 1.000000000 1.000000000 0.000000000 
Par#177751#  E(  1,  2)( 33, 20)(  4,   1) | 0.858894038 0.804864040 0.899825941 0.024063258 
Par#177752#  E(  2,  3)( 33, 20)(  4,   1) | 0.858894038 0.804864040 0.899825941 0.024063258 
Par#177753#  E(  3,  4)( 33, 20)(  4,   1) | 0.858894038 0.804864040 0.899825941 0.024063258 
Par#177754#  E(  4,  5)( 33, 20)(  4,   1) | 0.858894038 0.804864040 0.899825941 0.024063258 
Par#177755#  E(  5,  6)( 33, 20)(  4,   1) | 0.858894038 0.804864040 0.899825941 0.024063258 
Par#177756#  E(  6,  7)( 33, 20)(  4,   1) | 0.858894038 0.804864040 0.899825941 0.024063258 
Par#177757#  E(  1,  1)( 34, 20)(  4,   1) | 0.141105962 0.100174059 0.195135960 0.024063258 
Par#177758#  E(  2,  1)( 34, 20)(  4,   1) | 0.141105962 0.100174059 0.195135960 0.024063258 
Par#177759#  E(  3,  1)( 34, 20)(  4,   1) | 0.141105962 0.100174059 0.195135960 0.024063258 
Par#177760#  E(  4,  1)( 34, 20)(  4,   1) | 0.141105962 0.100174059 0.195135960 0.024063258 
Par#177761#  E(  5,  1)( 34, 20)(  4,   1) | 0.141105962 0.100174059 0.195135960 0.024063258 
Par#177762#  E(  6,  1)( 34, 20)(  4,   1) | 0.141105962 0.100174059 0.195135960 0.024063258 
Par#177763#  E(  7,  1)( 34, 20)(  4,   1) | 1.000000000 1.000000000 1.000000000 0.000000000 
Par#177764#  E(  1,  2)( 34, 20)(  4,   1) | 0.858894038 0.804864040 0.899825941 0.024063258 
Par#177765#  E(  2,  3)( 34, 20)(  4,   1) | 0.858894038 0.804864040 0.899825941 0.024063258 
Par#177766#  E(  3,  4)( 34, 20)(  4,   1) | 0.858894038 0.804864040 0.899825941 0.024063258 
Par#177767#  E(  4,  5)( 34, 20)(  4,   1) | 0.858894038 0.804864040 0.899825941 0.024063258 
Par#177768#  E(  5,  6)( 34, 20)(  4,   1) | 0.858894038 0.804864040 0.899825941 0.024063258 
Par#177769#  E(  6,  7)( 34, 20)(  4,   1) | 0.858894038 0.804864040 0.899825941 0.024063258 
Par#177770#  E(  1,  1)( 35, 20)(  4,   1) | 0.141105962 0.100174059 0.195135960 0.024063258 
Par#177771#  E(  2,  1)( 35, 20)(  4,   1) | 0.141105962 0.100174059 0.195135960 0.024063258 
Par#177772#  E(  3,  1)( 35, 20)(  4,   1) | 0.141105962 0.100174059 0.195135960 0.024063258 
Par#177773#  E(  4,  1)( 35, 20)(  4,   1) | 0.141105962 0.100174059 0.195135960 0.024063258 
Par#177774#  E(  5,  1)( 35, 20)(  4,   1) | 0.141105962 0.100174059 0.195135960 0.024063258 
Par#177775#  E(  6,  1)( 35, 20)(  4,   1) | 0.141105962 0.100174059 0.195135960 0.024063258 
Par#177776#  E(  7,  1)( 35, 20)(  4,   1) | 1.000000000 1.000000000 1.000000000 0.000000000 
Par#177777#  E(  1,  2)( 35, 20)(  4,   1) | 0.858894038 0.804864040 0.899825941 0.024063258 
Par#177778#  E(  2,  3)( 35, 20)(  4,   1) | 0.858894038 0.804864040 0.899825941 0.024063258 
Par#177779#  E(  3,  4)( 35, 20)(  4,   1) | 0.858894038 0.804864040 0.899825941 0.024063258 
Par#177780#  E(  4,  5)( 35, 20)(  4,   1) | 0.858894038 0.804864040 0.899825941 0.024063258 
Par#177781#  E(  5,  6)( 35, 20)(  4,   1) | 0.858894038 0.804864040 0.899825941 0.024063258 
Par#177782#  E(  6,  7)( 35, 20)(  4,   1) | 0.858894038 0.804864040 0.899825941 0.024063258 
Par#177783#  E(  1,  1)( 36, 20)(  4,   1) | 0.141105962 0.100174059 0.195135960 0.024063258 
Par#177784#  E(  2,  1)( 36, 20)(  4,   1) | 0.141105962 0.100174059 0.195135960 0.024063258 
Par#177785#  E(  3,  1)( 36, 20)(  4,   1) | 0.141105962 0.100174059 0.195135960 0.024063258 
Par#177786#  E(  4,  1)( 36, 20)(  4,   1) | 0.141105962 0.100174059 0.195135960 0.024063258 
Par#177787#  E(  5,  1)( 36, 20)(  4,   1) | 0.141105962 0.100174059 0.195135960 0.024063258 
Par#177788#  E(  6,  1)( 36, 20)(  4,   1) | 0.141105962 0.100174059 0.195135960 0.024063258 
Par#177789#  E(  7,  1)( 36, 20)(  4,   1) | 1.000000000 1.000000000 1.000000000 0.000000000 
Par#177790#  E(  1,  2)( 36, 20)(  4,   1) | 0.858894038 0.804864040 0.899825941 0.024063258 
Par#177791#  E(  2,  3)( 36, 20)(  4,   1) | 0.858894038 0.804864040 0.899825941 0.024063258 
Par#177792#  E(  3,  4)( 36, 20)(  4,   1) | 0.858894038 0.804864040 0.899825941 0.024063258 
Par#177793#  E(  4,  5)( 36, 20)(  4,   1) | 0.858894038 0.804864040 0.899825941 0.024063258 
Par#177794#  E(  5,  6)( 36, 20)(  4,   1) | 0.858894038 0.804864040 0.899825941 0.024063258 
Par#177795#  E(  6,  7)( 36, 20)(  4,   1) | 0.858894038 0.804864040 0.899825941 0.024063258 
Par#177796#  E(  1,  1)( 37, 20)(  4,   1) | 0.141105962 0.100174059 0.195135960 0.024063258 
Par#177797#  E(  2,  1)( 37, 20)(  4,   1) | 0.141105962 0.100174059 0.195135960 0.024063258 
Par#177798#  E(  3,  1)( 37, 20)(  4,   1) | 0.141105962 0.100174059 0.195135960 0.024063258 
Par#177799#  E(  4,  1)( 37, 20)(  4,   1) | 0.141105962 0.100174059 0.195135960 0.024063258 
Par#177800#  E(  5,  1)( 37, 20)(  4,   1) | 0.141105962 0.100174059 0.195135960 0.024063258 
Par#177801#  E(  6,  1)( 37, 20)(  4,   1) | 0.141105962 0.100174059 0.195135960 0.024063258 
Par#177802#  E(  7,  1)( 37, 20)(  4,   1) | 1.000000000 1.000000000 1.000000000 0.000000000 
Par#177803#  E(  1,  2)( 37, 20)(  4,   1) | 0.858894038 0.804864040 0.899825941 0.024063258 
Par#177804#  E(  2,  3)( 37, 20)(  4,   1) | 0.858894038 0.804864040 0.899825941 0.024063258 
Par#177805#  E(  3,  4)( 37, 20)(  4,   1) | 0.858894038 0.804864040 0.899825941 0.024063258 
Par#177806#  E(  4,  5)( 37, 20)(  4,   1) | 0.858894038 0.804864040 0.899825941 0.024063258 
Par#177807#  E(  5,  6)( 37, 20)(  4,   1) | 0.858894038 0.804864040 0.899825941 0.024063258 
Par#177808#  E(  6,  7)( 37, 20)(  4,   1) | 0.858894038 0.804864040 0.899825941 0.024063258 
Par#177809#  E(  1,  1)( 38, 20)(  4,   1) | 0.141105962 0.100174059 0.195135960 0.024063258 
Par#177810#  E(  2,  1)( 38, 20)(  4,   1) | 0.141105962 0.100174059 0.195135960 0.024063258 
Par#177811#  E(  3,  1)( 38, 20)(  4,   1) | 0.141105962 0.100174059 0.195135960 0.024063258 
Par#177812#  E(  4,  1)( 38, 20)(  4,   1) | 0.141105962 0.100174059 0.195135960 0.024063258 
Par#177813#  E(  5,  1)( 38, 20)(  4,   1) | 0.141105962 0.100174059 0.195135960 0.024063258 
Par#177814#  E(  6,  1)( 38, 20)(  4,   1) | 0.141105962 0.100174059 0.195135960 0.024063258 
Par#177815#  E(  7,  1)( 38, 20)(  4,   1) | 1.000000000 1.000000000 1.000000000 0.000000000 
Par#177816#  E(  1,  2)( 38, 20)(  4,   1) | 0.858894038 0.804864040 0.899825941 0.024063258 
Par#177817#  E(  2,  3)( 38, 20)(  4,   1) | 0.858894038 0.804864040 0.899825941 0.024063258 
Par#177818#  E(  3,  4)( 38, 20)(  4,   1) | 0.858894038 0.804864040 0.899825941 0.024063258 
Par#177819#  E(  4,  5)( 38, 20)(  4,   1) | 0.858894038 0.804864040 0.899825941 0.024063258 
Par#177820#  E(  5,  6)( 38, 20)(  4,   1) | 0.858894038 0.804864040 0.899825941 0.024063258 
Par#177821#  E(  6,  7)( 38, 20)(  4,   1) | 0.858894038 0.804864040 0.899825941 0.024063258 
Par#177822#  E(  1,  1)( 21, 21)(  4,   1) | 0.141105962 0.100174059 0.195135960 0.024063258 
Par#177823#  E(  2,  1)( 21, 21)(  4,   1) | 0.141105962 0.100174059 0.195135960 0.024063258 
Par#177824#  E(  3,  1)( 21, 21)(  4,   1) | 0.141105962 0.100174059 0.195135960 0.024063258 
Par#177825#  E(  4,  1)( 21, 21)(  4,   1) | 0.141105962 0.100174059 0.195135960 0.024063258 
Par#177826#  E(  5,  1)( 21, 21)(  4,   1) | 0.141105962 0.100174059 0.195135960 0.024063258 
Par#177827#  E(  6,  1)( 21, 21)(  4,   1) | 0.141105962 0.100174059 0.195135960 0.024063258 
Par#177828#  E(  7,  1)( 21, 21)(  4,   1) | 1.000000000 1.000000000 1.000000000 0.000000000 
Par#177829#  E(  1,  2)( 21, 21)(  4,   1) | 0.858894038 0.804864040 0.899825941 0.024063258 
Par#177830#  E(  2,  3)( 21, 21)(  4,   1) | 0.858894038 0.804864040 0.899825941 0.024063258 
Par#177831#  E(  3,  4)( 21, 21)(  4,   1) | 0.858894038 0.804864040 0.899825941 0.024063258 
Par#177832#  E(  4,  5)( 21, 21)(  4,   1) | 0.858894038 0.804864040 0.899825941 0.024063258 
Par#177833#  E(  5,  6)( 21, 21)(  4,   1) | 0.858894038 0.804864040 0.899825941 0.024063258 
Par#177834#  E(  6,  7)( 21, 21)(  4,   1) | 0.858894038 0.804864040 0.899825941 0.024063258 
Par#177835#  E(  1,  1)( 22, 21)(  4,   1) | 0.141105962 0.100174059 0.195135960 0.024063258 
Par#177836#  E(  2,  1)( 22, 21)(  4,   1) | 0.141105962 0.100174059 0.195135960 0.024063258 
Par#177837#  E(  3,  1)( 22, 21)(  4,   1) | 0.141105962 0.100174059 0.195135960 0.024063258 
Par#177838#  E(  4,  1)( 22, 21)(  4,   1) | 0.141105962 0.100174059 0.195135960 0.024063258 
Par#177839#  E(  5,  1)( 22, 21)(  4,   1) | 0.141105962 0.100174059 0.195135960 0.024063258 
Par#177840#  E(  6,  1)( 22, 21)(  4,   1) | 0.141105962 0.100174059 0.195135960 0.024063258 
Par#177841#  E(  7,  1)( 22, 21)(  4,   1) | 1.000000000 1.000000000 1.000000000 0.000000000 
Par#177842#  E(  1,  2)( 22, 21)(  4,   1) | 0.858894038 0.804864040 0.899825941 0.024063258 
Par#177843#  E(  2,  3)( 22, 21)(  4,   1) | 0.858894038 0.804864040 0.899825941 0.024063258 
Par#177844#  E(  3,  4)( 22, 21)(  4,   1) | 0.858894038 0.804864040 0.899825941 0.024063258 
Par#177845#  E(  4,  5)( 22, 21)(  4,   1) | 0.858894038 0.804864040 0.899825941 0.024063258 
Par#177846#  E(  5,  6)( 22, 21)(  4,   1) | 0.858894038 0.804864040 0.899825941 0.024063258 
Par#177847#  E(  6,  7)( 22, 21)(  4,   1) | 0.858894038 0.804864040 0.899825941 0.024063258 
Par#177848#  E(  1,  1)( 23, 21)(  4,   1) | 0.141105962 0.100174059 0.195135960 0.024063258 
Par#177849#  E(  2,  1)( 23, 21)(  4,   1) | 0.141105962 0.100174059 0.195135960 0.024063258 
Par#177850#  E(  3,  1)( 23, 21)(  4,   1) | 0.141105962 0.100174059 0.195135960 0.024063258 
Par#177851#  E(  4,  1)( 23, 21)(  4,   1) | 0.141105962 0.100174059 0.195135960 0.024063258 
Par#177852#  E(  5,  1)( 23, 21)(  4,   1) | 0.141105962 0.100174059 0.195135960 0.024063258 
Par#177853#  E(  6,  1)( 23, 21)(  4,   1) | 0.141105962 0.100174059 0.195135960 0.024063258 
Par#177854#  E(  7,  1)( 23, 21)(  4,   1) | 1.000000000 1.000000000 1.000000000 0.000000000 
Par#177855#  E(  1,  2)( 23, 21)(  4,   1) | 0.858894038 0.804864040 0.899825941 0.024063258 
Par#177856#  E(  2,  3)( 23, 21)(  4,   1) | 0.858894038 0.804864040 0.899825941 0.024063258 
Par#177857#  E(  3,  4)( 23, 21)(  4,   1) | 0.858894038 0.804864040 0.899825941 0.024063258 
Par#177858#  E(  4,  5)( 23, 21)(  4,   1) | 0.858894038 0.804864040 0.899825941 0.024063258 
Par#177859#  E(  5,  6)( 23, 21)(  4,   1) | 0.858894038 0.804864040 0.899825941 0.024063258 
Par#177860#  E(  6,  7)( 23, 21)(  4,   1) | 0.858894038 0.804864040 0.899825941 0.024063258 
Par#177861#  E(  1,  1)( 24, 21)(  4,   1) | 0.141105962 0.100174059 0.195135960 0.024063258 
Par#177862#  E(  2,  1)( 24, 21)(  4,   1) | 0.141105962 0.100174059 0.195135960 0.024063258 
Par#177863#  E(  3,  1)( 24, 21)(  4,   1) | 0.141105962 0.100174059 0.195135960 0.024063258 
Par#177864#  E(  4,  1)( 24, 21)(  4,   1) | 0.141105962 0.100174059 0.195135960 0.024063258 
Par#177865#  E(  5,  1)( 24, 21)(  4,   1) | 0.141105962 0.100174059 0.195135960 0.024063258 
Par#177866#  E(  6,  1)( 24, 21)(  4,   1) | 0.141105962 0.100174059 0.195135960 0.024063258 
Par#177867#  E(  7,  1)( 24, 21)(  4,   1) | 1.000000000 1.000000000 1.000000000 0.000000000 
Par#177868#  E(  1,  2)( 24, 21)(  4,   1) | 0.858894038 0.804864040 0.899825941 0.024063258 
Par#177869#  E(  2,  3)( 24, 21)(  4,   1) | 0.858894038 0.804864040 0.899825941 0.024063258 
Par#177870#  E(  3,  4)( 24, 21)(  4,   1) | 0.858894038 0.804864040 0.899825941 0.024063258 
Par#177871#  E(  4,  5)( 24, 21)(  4,   1) | 0.858894038 0.804864040 0.899825941 0.024063258 
Par#177872#  E(  5,  6)( 24, 21)(  4,   1) | 0.858894038 0.804864040 0.899825941 0.024063258 
Par#177873#  E(  6,  7)( 24, 21)(  4,   1) | 0.858894038 0.804864040 0.899825941 0.024063258 
Par#177874#  E(  1,  1)( 25, 21)(  4,   1) | 0.141105962 0.100174059 0.195135960 0.024063258 
Par#177875#  E(  2,  1)( 25, 21)(  4,   1) | 0.141105962 0.100174059 0.195135960 0.024063258 
Par#177876#  E(  3,  1)( 25, 21)(  4,   1) | 0.141105962 0.100174059 0.195135960 0.024063258 
Par#177877#  E(  4,  1)( 25, 21)(  4,   1) | 0.141105962 0.100174059 0.195135960 0.024063258 
Par#177878#  E(  5,  1)( 25, 21)(  4,   1) | 0.141105962 0.100174059 0.195135960 0.024063258 
Par#177879#  E(  6,  1)( 25, 21)(  4,   1) | 0.141105962 0.100174059 0.195135960 0.024063258 
Par#177880#  E(  7,  1)( 25, 21)(  4,   1) | 1.000000000 1.000000000 1.000000000 0.000000000 
Par#177881#  E(  1,  2)( 25, 21)(  4,   1) | 0.858894038 0.804864040 0.899825941 0.024063258 
Par#177882#  E(  2,  3)( 25, 21)(  4,   1) | 0.858894038 0.804864040 0.899825941 0.024063258 
Par#177883#  E(  3,  4)( 25, 21)(  4,   1) | 0.858894038 0.804864040 0.899825941 0.024063258 
Par#177884#  E(  4,  5)( 25, 21)(  4,   1) | 0.858894038 0.804864040 0.899825941 0.024063258 
Par#177885#  E(  5,  6)( 25, 21)(  4,   1) | 0.858894038 0.804864040 0.899825941 0.024063258 
Par#177886#  E(  6,  7)( 25, 21)(  4,   1) | 0.858894038 0.804864040 0.899825941 0.024063258 
Par#177887#  E(  1,  1)( 26, 21)(  4,   1) | 0.141105962 0.100174059 0.195135960 0.024063258 
Par#177888#  E(  2,  1)( 26, 21)(  4,   1) | 0.141105962 0.100174059 0.195135960 0.024063258 
Par#177889#  E(  3,  1)( 26, 21)(  4,   1) | 0.141105962 0.100174059 0.195135960 0.024063258 
Par#177890#  E(  4,  1)( 26, 21)(  4,   1) | 0.141105962 0.100174059 0.195135960 0.024063258 
Par#177891#  E(  5,  1)( 26, 21)(  4,   1) | 0.141105962 0.100174059 0.195135960 0.024063258 
Par#177892#  E(  6,  1)( 26, 21)(  4,   1) | 0.141105962 0.100174059 0.195135960 0.024063258 
Par#177893#  E(  7,  1)( 26, 21)(  4,   1) | 1.000000000 1.000000000 1.000000000 0.000000000 
Par#177894#  E(  1,  2)( 26, 21)(  4,   1) | 0.858894038 0.804864040 0.899825941 0.024063258 
Par#177895#  E(  2,  3)( 26, 21)(  4,   1) | 0.858894038 0.804864040 0.899825941 0.024063258 
Par#177896#  E(  3,  4)( 26, 21)(  4,   1) | 0.858894038 0.804864040 0.899825941 0.024063258 
Par#177897#  E(  4,  5)( 26, 21)(  4,   1) | 0.858894038 0.804864040 0.899825941 0.024063258 
Par#177898#  E(  5,  6)( 26, 21)(  4,   1) | 0.858894038 0.804864040 0.899825941 0.024063258 
Par#177899#  E(  6,  7)( 26, 21)(  4,   1) | 0.858894038 0.804864040 0.899825941 0.024063258 
Par#177900#  E(  1,  1)( 27, 21)(  4,   1) | 0.141105962 0.100174059 0.195135960 0.024063258 
Par#177901#  E(  2,  1)( 27, 21)(  4,   1) | 0.141105962 0.100174059 0.195135960 0.024063258 
Par#177902#  E(  3,  1)( 27, 21)(  4,   1) | 0.141105962 0.100174059 0.195135960 0.024063258 
Par#177903#  E(  4,  1)( 27, 21)(  4,   1) | 0.141105962 0.100174059 0.195135960 0.024063258 
Par#177904#  E(  5,  1)( 27, 21)(  4,   1) | 0.141105962 0.100174059 0.195135960 0.024063258 
Par#177905#  E(  6,  1)( 27, 21)(  4,   1) | 0.141105962 0.100174059 0.195135960 0.024063258 
Par#177906#  E(  7,  1)( 27, 21)(  4,   1) | 1.000000000 1.000000000 1.000000000 0.000000000 
Par#177907#  E(  1,  2)( 27, 21)(  4,   1) | 0.858894038 0.804864040 0.899825941 0.024063258 
Par#177908#  E(  2,  3)( 27, 21)(  4,   1) | 0.858894038 0.804864040 0.899825941 0.024063258 
Par#177909#  E(  3,  4)( 27, 21)(  4,   1) | 0.858894038 0.804864040 0.899825941 0.024063258 
Par#177910#  E(  4,  5)( 27, 21)(  4,   1) | 0.858894038 0.804864040 0.899825941 0.024063258 
Par#177911#  E(  5,  6)( 27, 21)(  4,   1) | 0.858894038 0.804864040 0.899825941 0.024063258 
Par#177912#  E(  6,  7)( 27, 21)(  4,   1) | 0.858894038 0.804864040 0.899825941 0.024063258 
Par#177913#  E(  1,  1)( 28, 21)(  4,   1) | 0.141105962 0.100174059 0.195135960 0.024063258 
Par#177914#  E(  2,  1)( 28, 21)(  4,   1) | 0.141105962 0.100174059 0.195135960 0.024063258 
Par#177915#  E(  3,  1)( 28, 21)(  4,   1) | 0.141105962 0.100174059 0.195135960 0.024063258 
Par#177916#  E(  4,  1)( 28, 21)(  4,   1) | 0.141105962 0.100174059 0.195135960 0.024063258 
Par#177917#  E(  5,  1)( 28, 21)(  4,   1) | 0.141105962 0.100174059 0.195135960 0.024063258 
Par#177918#  E(  6,  1)( 28, 21)(  4,   1) | 0.141105962 0.100174059 0.195135960 0.024063258 
Par#177919#  E(  7,  1)( 28, 21)(  4,   1) | 1.000000000 1.000000000 1.000000000 0.000000000 
Par#177920#  E(  1,  2)( 28, 21)(  4,   1) | 0.858894038 0.804864040 0.899825941 0.024063258 
Par#177921#  E(  2,  3)( 28, 21)(  4,   1) | 0.858894038 0.804864040 0.899825941 0.024063258 
Par#177922#  E(  3,  4)( 28, 21)(  4,   1) | 0.858894038 0.804864040 0.899825941 0.024063258 
Par#177923#  E(  4,  5)( 28, 21)(  4,   1) | 0.858894038 0.804864040 0.899825941 0.024063258 
Par#177924#  E(  5,  6)( 28, 21)(  4,   1) | 0.858894038 0.804864040 0.899825941 0.024063258 
Par#177925#  E(  6,  7)( 28, 21)(  4,   1) | 0.858894038 0.804864040 0.899825941 0.024063258 
Par#177926#  E(  1,  1)( 29, 21)(  4,   1) | 0.141105962 0.100174059 0.195135960 0.024063258 
Par#177927#  E(  2,  1)( 29, 21)(  4,   1) | 0.141105962 0.100174059 0.195135960 0.024063258 
Par#177928#  E(  3,  1)( 29, 21)(  4,   1) | 0.141105962 0.100174059 0.195135960 0.024063258 
Par#177929#  E(  4,  1)( 29, 21)(  4,   1) | 0.141105962 0.100174059 0.195135960 0.024063258 
Par#177930#  E(  5,  1)( 29, 21)(  4,   1) | 0.141105962 0.100174059 0.195135960 0.024063258 
Par#177931#  E(  6,  1)( 29, 21)(  4,   1) | 0.141105962 0.100174059 0.195135960 0.024063258 
Par#177932#  E(  7,  1)( 29, 21)(  4,   1) | 1.000000000 1.000000000 1.000000000 0.000000000 
Par#177933#  E(  1,  2)( 29, 21)(  4,   1) | 0.858894038 0.804864040 0.899825941 0.024063258 
Par#177934#  E(  2,  3)( 29, 21)(  4,   1) | 0.858894038 0.804864040 0.899825941 0.024063258 
Par#177935#  E(  3,  4)( 29, 21)(  4,   1) | 0.858894038 0.804864040 0.899825941 0.024063258 
Par#177936#  E(  4,  5)( 29, 21)(  4,   1) | 0.858894038 0.804864040 0.899825941 0.024063258 
Par#177937#  E(  5,  6)( 29, 21)(  4,   1) | 0.858894038 0.804864040 0.899825941 0.024063258 
Par#177938#  E(  6,  7)( 29, 21)(  4,   1) | 0.858894038 0.804864040 0.899825941 0.024063258 
Par#177939#  E(  1,  1)( 30, 21)(  4,   1) | 0.141105962 0.100174059 0.195135960 0.024063258 
Par#177940#  E(  2,  1)( 30, 21)(  4,   1) | 0.141105962 0.100174059 0.195135960 0.024063258 
Par#177941#  E(  3,  1)( 30, 21)(  4,   1) | 0.141105962 0.100174059 0.195135960 0.024063258 
Par#177942#  E(  4,  1)( 30, 21)(  4,   1) | 0.141105962 0.100174059 0.195135960 0.024063258 
Par#177943#  E(  5,  1)( 30, 21)(  4,   1) | 0.141105962 0.100174059 0.195135960 0.024063258 
Par#177944#  E(  6,  1)( 30, 21)(  4,   1) | 0.141105962 0.100174059 0.195135960 0.024063258 
Par#177945#  E(  7,  1)( 30, 21)(  4,   1) | 1.000000000 1.000000000 1.000000000 0.000000000 
Par#177946#  E(  1,  2)( 30, 21)(  4,   1) | 0.858894038 0.804864040 0.899825941 0.024063258 
Par#177947#  E(  2,  3)( 30, 21)(  4,   1) | 0.858894038 0.804864040 0.899825941 0.024063258 
Par#177948#  E(  3,  4)( 30, 21)(  4,   1) | 0.858894038 0.804864040 0.899825941 0.024063258 
Par#177949#  E(  4,  5)( 30, 21)(  4,   1) | 0.858894038 0.804864040 0.899825941 0.024063258 
Par#177950#  E(  5,  6)( 30, 21)(  4,   1) | 0.858894038 0.804864040 0.899825941 0.024063258 
Par#177951#  E(  6,  7)( 30, 21)(  4,   1) | 0.858894038 0.804864040 0.899825941 0.024063258 
Par#177952#  E(  1,  1)( 31, 21)(  4,   1) | 0.141105962 0.100174059 0.195135960 0.024063258 
Par#177953#  E(  2,  1)( 31, 21)(  4,   1) | 0.141105962 0.100174059 0.195135960 0.024063258 
Par#177954#  E(  3,  1)( 31, 21)(  4,   1) | 0.141105962 0.100174059 0.195135960 0.024063258 
Par#177955#  E(  4,  1)( 31, 21)(  4,   1) | 0.141105962 0.100174059 0.195135960 0.024063258 
Par#177956#  E(  5,  1)( 31, 21)(  4,   1) | 0.141105962 0.100174059 0.195135960 0.024063258 
Par#177957#  E(  6,  1)( 31, 21)(  4,   1) | 0.141105962 0.100174059 0.195135960 0.024063258 
Par#177958#  E(  7,  1)( 31, 21)(  4,   1) | 1.000000000 1.000000000 1.000000000 0.000000000 
Par#177959#  E(  1,  2)( 31, 21)(  4,   1) | 0.858894038 0.804864040 0.899825941 0.024063258 
Par#177960#  E(  2,  3)( 31, 21)(  4,   1) | 0.858894038 0.804864040 0.899825941 0.024063258 
Par#177961#  E(  3,  4)( 31, 21)(  4,   1) | 0.858894038 0.804864040 0.899825941 0.024063258 
Par#177962#  E(  4,  5)( 31, 21)(  4,   1) | 0.858894038 0.804864040 0.899825941 0.024063258 
Par#177963#  E(  5,  6)( 31, 21)(  4,   1) | 0.858894038 0.804864040 0.899825941 0.024063258 
Par#177964#  E(  6,  7)( 31, 21)(  4,   1) | 0.858894038 0.804864040 0.899825941 0.024063258 
Par#177965#  E(  1,  1)( 32, 21)(  4,   1) | 0.141105962 0.100174059 0.195135960 0.024063258 
Par#177966#  E(  2,  1)( 32, 21)(  4,   1) | 0.141105962 0.100174059 0.195135960 0.024063258 
Par#177967#  E(  3,  1)( 32, 21)(  4,   1) | 0.141105962 0.100174059 0.195135960 0.024063258 
Par#177968#  E(  4,  1)( 32, 21)(  4,   1) | 0.141105962 0.100174059 0.195135960 0.024063258 
Par#177969#  E(  5,  1)( 32, 21)(  4,   1) | 0.141105962 0.100174059 0.195135960 0.024063258 
Par#177970#  E(  6,  1)( 32, 21)(  4,   1) | 0.141105962 0.100174059 0.195135960 0.024063258 
Par#177971#  E(  7,  1)( 32, 21)(  4,   1) | 1.000000000 1.000000000 1.000000000 0.000000000 
Par#177972#  E(  1,  2)( 32, 21)(  4,   1) | 0.858894038 0.804864040 0.899825941 0.024063258 
Par#177973#  E(  2,  3)( 32, 21)(  4,   1) | 0.858894038 0.804864040 0.899825941 0.024063258 
Par#177974#  E(  3,  4)( 32, 21)(  4,   1) | 0.858894038 0.804864040 0.899825941 0.024063258 
Par#177975#  E(  4,  5)( 32, 21)(  4,   1) | 0.858894038 0.804864040 0.899825941 0.024063258 
Par#177976#  E(  5,  6)( 32, 21)(  4,   1) | 0.858894038 0.804864040 0.899825941 0.024063258 
Par#177977#  E(  6,  7)( 32, 21)(  4,   1) | 0.858894038 0.804864040 0.899825941 0.024063258 
Par#177978#  E(  1,  1)( 33, 21)(  4,   1) | 0.141105962 0.100174059 0.195135960 0.024063258 
Par#177979#  E(  2,  1)( 33, 21)(  4,   1) | 0.141105962 0.100174059 0.195135960 0.024063258 
Par#177980#  E(  3,  1)( 33, 21)(  4,   1) | 0.141105962 0.100174059 0.195135960 0.024063258 
Par#177981#  E(  4,  1)( 33, 21)(  4,   1) | 0.141105962 0.100174059 0.195135960 0.024063258 
Par#177982#  E(  5,  1)( 33, 21)(  4,   1) | 0.141105962 0.100174059 0.195135960 0.024063258 
Par#177983#  E(  6,  1)( 33, 21)(  4,   1) | 0.141105962 0.100174059 0.195135960 0.024063258 
Par#177984#  E(  7,  1)( 33, 21)(  4,   1) | 1.000000000 1.000000000 1.000000000 0.000000000 
Par#177985#  E(  1,  2)( 33, 21)(  4,   1) | 0.858894038 0.804864040 0.899825941 0.024063258 
Par#177986#  E(  2,  3)( 33, 21)(  4,   1) | 0.858894038 0.804864040 0.899825941 0.024063258 
Par#177987#  E(  3,  4)( 33, 21)(  4,   1) | 0.858894038 0.804864040 0.899825941 0.024063258 
Par#177988#  E(  4,  5)( 33, 21)(  4,   1) | 0.858894038 0.804864040 0.899825941 0.024063258 
Par#177989#  E(  5,  6)( 33, 21)(  4,   1) | 0.858894038 0.804864040 0.899825941 0.024063258 
Par#177990#  E(  6,  7)( 33, 21)(  4,   1) | 0.858894038 0.804864040 0.899825941 0.024063258 
Par#177991#  E(  1,  1)( 34, 21)(  4,   1) | 0.141105962 0.100174059 0.195135960 0.024063258 
Par#177992#  E(  2,  1)( 34, 21)(  4,   1) | 0.141105962 0.100174059 0.195135960 0.024063258 
Par#177993#  E(  3,  1)( 34, 21)(  4,   1) | 0.141105962 0.100174059 0.195135960 0.024063258 
Par#177994#  E(  4,  1)( 34, 21)(  4,   1) | 0.141105962 0.100174059 0.195135960 0.024063258 
Par#177995#  E(  5,  1)( 34, 21)(  4,   1) | 0.141105962 0.100174059 0.195135960 0.024063258 
Par#177996#  E(  6,  1)( 34, 21)(  4,   1) | 0.141105962 0.100174059 0.195135960 0.024063258 
Par#177997#  E(  7,  1)( 34, 21)(  4,   1) | 1.000000000 1.000000000 1.000000000 0.000000000 
Par#177998#  E(  1,  2)( 34, 21)(  4,   1) | 0.858894038 0.804864040 0.899825941 0.024063258 
Par#177999#  E(  2,  3)( 34, 21)(  4,   1) | 0.858894038 0.804864040 0.899825941 0.024063258 
Par#178000#  E(  3,  4)( 34, 21)(  4,   1) | 0.858894038 0.804864040 0.899825941 0.024063258 
Par#178001#  E(  4,  5)( 34, 21)(  4,   1) | 0.858894038 0.804864040 0.899825941 0.024063258 
Par#178002#  E(  5,  6)( 34, 21)(  4,   1) | 0.858894038 0.804864040 0.899825941 0.024063258 
Par#178003#  E(  6,  7)( 34, 21)(  4,   1) | 0.858894038 0.804864040 0.899825941 0.024063258 
Par#178004#  E(  1,  1)( 35, 21)(  4,   1) | 0.141105962 0.100174059 0.195135960 0.024063258 
Par#178005#  E(  2,  1)( 35, 21)(  4,   1) | 0.141105962 0.100174059 0.195135960 0.024063258 
Par#178006#  E(  3,  1)( 35, 21)(  4,   1) | 0.141105962 0.100174059 0.195135960 0.024063258 
Par#178007#  E(  4,  1)( 35, 21)(  4,   1) | 0.141105962 0.100174059 0.195135960 0.024063258 
Par#178008#  E(  5,  1)( 35, 21)(  4,   1) | 0.141105962 0.100174059 0.195135960 0.024063258 
Par#178009#  E(  6,  1)( 35, 21)(  4,   1) | 0.141105962 0.100174059 0.195135960 0.024063258 
Par#178010#  E(  7,  1)( 35, 21)(  4,   1) | 1.000000000 1.000000000 1.000000000 0.000000000 
Par#178011#  E(  1,  2)( 35, 21)(  4,   1) | 0.858894038 0.804864040 0.899825941 0.024063258 
Par#178012#  E(  2,  3)( 35, 21)(  4,   1) | 0.858894038 0.804864040 0.899825941 0.024063258 
Par#178013#  E(  3,  4)( 35, 21)(  4,   1) | 0.858894038 0.804864040 0.899825941 0.024063258 
Par#178014#  E(  4,  5)( 35, 21)(  4,   1) | 0.858894038 0.804864040 0.899825941 0.024063258 
Par#178015#  E(  5,  6)( 35, 21)(  4,   1) | 0.858894038 0.804864040 0.899825941 0.024063258 
Par#178016#  E(  6,  7)( 35, 21)(  4,   1) | 0.858894038 0.804864040 0.899825941 0.024063258 
Par#178017#  E(  1,  1)( 36, 21)(  4,   1) | 0.141105962 0.100174059 0.195135960 0.024063258 
Par#178018#  E(  2,  1)( 36, 21)(  4,   1) | 0.141105962 0.100174059 0.195135960 0.024063258 
Par#178019#  E(  3,  1)( 36, 21)(  4,   1) | 0.141105962 0.100174059 0.195135960 0.024063258 
Par#178020#  E(  4,  1)( 36, 21)(  4,   1) | 0.141105962 0.100174059 0.195135960 0.024063258 
Par#178021#  E(  5,  1)( 36, 21)(  4,   1) | 0.141105962 0.100174059 0.195135960 0.024063258 
Par#178022#  E(  6,  1)( 36, 21)(  4,   1) | 0.141105962 0.100174059 0.195135960 0.024063258 
Par#178023#  E(  7,  1)( 36, 21)(  4,   1) | 1.000000000 1.000000000 1.000000000 0.000000000 
Par#178024#  E(  1,  2)( 36, 21)(  4,   1) | 0.858894038 0.804864040 0.899825941 0.024063258 
Par#178025#  E(  2,  3)( 36, 21)(  4,   1) | 0.858894038 0.804864040 0.899825941 0.024063258 
Par#178026#  E(  3,  4)( 36, 21)(  4,   1) | 0.858894038 0.804864040 0.899825941 0.024063258 
Par#178027#  E(  4,  5)( 36, 21)(  4,   1) | 0.858894038 0.804864040 0.899825941 0.024063258 
Par#178028#  E(  5,  6)( 36, 21)(  4,   1) | 0.858894038 0.804864040 0.899825941 0.024063258 
Par#178029#  E(  6,  7)( 36, 21)(  4,   1) | 0.858894038 0.804864040 0.899825941 0.024063258 
Par#178030#  E(  1,  1)( 37, 21)(  4,   1) | 0.141105962 0.100174059 0.195135960 0.024063258 
Par#178031#  E(  2,  1)( 37, 21)(  4,   1) | 0.141105962 0.100174059 0.195135960 0.024063258 
Par#178032#  E(  3,  1)( 37, 21)(  4,   1) | 0.141105962 0.100174059 0.195135960 0.024063258 
Par#178033#  E(  4,  1)( 37, 21)(  4,   1) | 0.141105962 0.100174059 0.195135960 0.024063258 
Par#178034#  E(  5,  1)( 37, 21)(  4,   1) | 0.141105962 0.100174059 0.195135960 0.024063258 
Par#178035#  E(  6,  1)( 37, 21)(  4,   1) | 0.141105962 0.100174059 0.195135960 0.024063258 
Par#178036#  E(  7,  1)( 37, 21)(  4,   1) | 1.000000000 1.000000000 1.000000000 0.000000000 
Par#178037#  E(  1,  2)( 37, 21)(  4,   1) | 0.858894038 0.804864040 0.899825941 0.024063258 
Par#178038#  E(  2,  3)( 37, 21)(  4,   1) | 0.858894038 0.804864040 0.899825941 0.024063258 
Par#178039#  E(  3,  4)( 37, 21)(  4,   1) | 0.858894038 0.804864040 0.899825941 0.024063258 
Par#178040#  E(  4,  5)( 37, 21)(  4,   1) | 0.858894038 0.804864040 0.899825941 0.024063258 
Par#178041#  E(  5,  6)( 37, 21)(  4,   1) | 0.858894038 0.804864040 0.899825941 0.024063258 
Par#178042#  E(  6,  7)( 37, 21)(  4,   1) | 0.858894038 0.804864040 0.899825941 0.024063258 
Par#178043#  E(  1,  1)( 38, 21)(  4,   1) | 0.141105962 0.100174059 0.195135960 0.024063258 
Par#178044#  E(  2,  1)( 38, 21)(  4,   1) | 0.141105962 0.100174059 0.195135960 0.024063258 
Par#178045#  E(  3,  1)( 38, 21)(  4,   1) | 0.141105962 0.100174059 0.195135960 0.024063258 
Par#178046#  E(  4,  1)( 38, 21)(  4,   1) | 0.141105962 0.100174059 0.195135960 0.024063258 
Par#178047#  E(  5,  1)( 38, 21)(  4,   1) | 0.141105962 0.100174059 0.195135960 0.024063258 
Par#178048#  E(  6,  1)( 38, 21)(  4,   1) | 0.141105962 0.100174059 0.195135960 0.024063258 
Par#178049#  E(  7,  1)( 38, 21)(  4,   1) | 1.000000000 1.000000000 1.000000000 0.000000000 
Par#178050#  E(  1,  2)( 38, 21)(  4,   1) | 0.858894038 0.804864040 0.899825941 0.024063258 
Par#178051#  E(  2,  3)( 38, 21)(  4,   1) | 0.858894038 0.804864040 0.899825941 0.024063258 
Par#178052#  E(  3,  4)( 38, 21)(  4,   1) | 0.858894038 0.804864040 0.899825941 0.024063258 
Par#178053#  E(  4,  5)( 38, 21)(  4,   1) | 0.858894038 0.804864040 0.899825941 0.024063258 
Par#178054#  E(  5,  6)( 38, 21)(  4,   1) | 0.858894038 0.804864040 0.899825941 0.024063258 
Par#178055#  E(  6,  7)( 38, 21)(  4,   1) | 0.858894038 0.804864040 0.899825941 0.024063258 
Par#178056#  E(  1,  1)( 22, 22)(  4,   1) | 0.141105962 0.100174059 0.195135960 0.024063258 
Par#178057#  E(  2,  1)( 22, 22)(  4,   1) | 0.141105962 0.100174059 0.195135960 0.024063258 
Par#178058#  E(  3,  1)( 22, 22)(  4,   1) | 0.141105962 0.100174059 0.195135960 0.024063258 
Par#178059#  E(  4,  1)( 22, 22)(  4,   1) | 0.141105962 0.100174059 0.195135960 0.024063258 
Par#178060#  E(  5,  1)( 22, 22)(  4,   1) | 0.141105962 0.100174059 0.195135960 0.024063258 
Par#178061#  E(  6,  1)( 22, 22)(  4,   1) | 0.141105962 0.100174059 0.195135960 0.024063258 
Par#178062#  E(  7,  1)( 22, 22)(  4,   1) | 1.000000000 1.000000000 1.000000000 0.000000000 
Par#178063#  E(  1,  2)( 22, 22)(  4,   1) | 0.858894038 0.804864040 0.899825941 0.024063258 
Par#178064#  E(  2,  3)( 22, 22)(  4,   1) | 0.858894038 0.804864040 0.899825941 0.024063258 
Par#178065#  E(  3,  4)( 22, 22)(  4,   1) | 0.858894038 0.804864040 0.899825941 0.024063258 
Par#178066#  E(  4,  5)( 22, 22)(  4,   1) | 0.858894038 0.804864040 0.899825941 0.024063258 
Par#178067#  E(  5,  6)( 22, 22)(  4,   1) | 0.858894038 0.804864040 0.899825941 0.024063258 
Par#178068#  E(  6,  7)( 22, 22)(  4,   1) | 0.858894038 0.804864040 0.899825941 0.024063258 
Par#178069#  E(  1,  1)( 23, 22)(  4,   1) | 0.141105962 0.100174059 0.195135960 0.024063258 
Par#178070#  E(  2,  1)( 23, 22)(  4,   1) | 0.141105962 0.100174059 0.195135960 0.024063258 
Par#178071#  E(  3,  1)( 23, 22)(  4,   1) | 0.141105962 0.100174059 0.195135960 0.024063258 
Par#178072#  E(  4,  1)( 23, 22)(  4,   1) | 0.141105962 0.100174059 0.195135960 0.024063258 
Par#178073#  E(  5,  1)( 23, 22)(  4,   1) | 0.141105962 0.100174059 0.195135960 0.024063258 
Par#178074#  E(  6,  1)( 23, 22)(  4,   1) | 0.141105962 0.100174059 0.195135960 0.024063258 
Par#178075#  E(  7,  1)( 23, 22)(  4,   1) | 1.000000000 1.000000000 1.000000000 0.000000000 
Par#178076#  E(  1,  2)( 23, 22)(  4,   1) | 0.858894038 0.804864040 0.899825941 0.024063258 
Par#178077#  E(  2,  3)( 23, 22)(  4,   1) | 0.858894038 0.804864040 0.899825941 0.024063258 
Par#178078#  E(  3,  4)( 23, 22)(  4,   1) | 0.858894038 0.804864040 0.899825941 0.024063258 
Par#178079#  E(  4,  5)( 23, 22)(  4,   1) | 0.858894038 0.804864040 0.899825941 0.024063258 
Par#178080#  E(  5,  6)( 23, 22)(  4,   1) | 0.858894038 0.804864040 0.899825941 0.024063258 
Par#178081#  E(  6,  7)( 23, 22)(  4,   1) | 0.858894038 0.804864040 0.899825941 0.024063258 
Par#178082#  E(  1,  1)( 24, 22)(  4,   1) | 0.141105962 0.100174059 0.195135960 0.024063258 
Par#178083#  E(  2,  1)( 24, 22)(  4,   1) | 0.141105962 0.100174059 0.195135960 0.024063258 
Par#178084#  E(  3,  1)( 24, 22)(  4,   1) | 0.141105962 0.100174059 0.195135960 0.024063258 
Par#178085#  E(  4,  1)( 24, 22)(  4,   1) | 0.141105962 0.100174059 0.195135960 0.024063258 
Par#178086#  E(  5,  1)( 24, 22)(  4,   1) | 0.141105962 0.100174059 0.195135960 0.024063258 
Par#178087#  E(  6,  1)( 24, 22)(  4,   1) | 0.141105962 0.100174059 0.195135960 0.024063258 
Par#178088#  E(  7,  1)( 24, 22)(  4,   1) | 1.000000000 1.000000000 1.000000000 0.000000000 
Par#178089#  E(  1,  2)( 24, 22)(  4,   1) | 0.858894038 0.804864040 0.899825941 0.024063258 
Par#178090#  E(  2,  3)( 24, 22)(  4,   1) | 0.858894038 0.804864040 0.899825941 0.024063258 
Par#178091#  E(  3,  4)( 24, 22)(  4,   1) | 0.858894038 0.804864040 0.899825941 0.024063258 
Par#178092#  E(  4,  5)( 24, 22)(  4,   1) | 0.858894038 0.804864040 0.899825941 0.024063258 
Par#178093#  E(  5,  6)( 24, 22)(  4,   1) | 0.858894038 0.804864040 0.899825941 0.024063258 
Par#178094#  E(  6,  7)( 24, 22)(  4,   1) | 0.858894038 0.804864040 0.899825941 0.024063258 
Par#178095#  E(  1,  1)( 25, 22)(  4,   1) | 0.141105962 0.100174059 0.195135960 0.024063258 
Par#178096#  E(  2,  1)( 25, 22)(  4,   1) | 0.141105962 0.100174059 0.195135960 0.024063258 
Par#178097#  E(  3,  1)( 25, 22)(  4,   1) | 0.141105962 0.100174059 0.195135960 0.024063258 
Par#178098#  E(  4,  1)( 25, 22)(  4,   1) | 0.141105962 0.100174059 0.195135960 0.024063258 
Par#178099#  E(  5,  1)( 25, 22)(  4,   1) | 0.141105962 0.100174059 0.195135960 0.024063258 
Par#178100#  E(  6,  1)( 25, 22)(  4,   1) | 0.141105962 0.100174059 0.195135960 0.024063258 
Par#178101#  E(  7,  1)( 25, 22)(  4,   1) | 1.000000000 1.000000000 1.000000000 0.000000000 
Par#178102#  E(  1,  2)( 25, 22)(  4,   1) | 0.858894038 0.804864040 0.899825941 0.024063258 
Par#178103#  E(  2,  3)( 25, 22)(  4,   1) | 0.858894038 0.804864040 0.899825941 0.024063258 
Par#178104#  E(  3,  4)( 25, 22)(  4,   1) | 0.858894038 0.804864040 0.899825941 0.024063258 
Par#178105#  E(  4,  5)( 25, 22)(  4,   1) | 0.858894038 0.804864040 0.899825941 0.024063258 
Par#178106#  E(  5,  6)( 25, 22)(  4,   1) | 0.858894038 0.804864040 0.899825941 0.024063258 
Par#178107#  E(  6,  7)( 25, 22)(  4,   1) | 0.858894038 0.804864040 0.899825941 0.024063258 
Par#178108#  E(  1,  1)( 26, 22)(  4,   1) | 0.141105962 0.100174059 0.195135960 0.024063258 
Par#178109#  E(  2,  1)( 26, 22)(  4,   1) | 0.141105962 0.100174059 0.195135960 0.024063258 
Par#178110#  E(  3,  1)( 26, 22)(  4,   1) | 0.141105962 0.100174059 0.195135960 0.024063258 
Par#178111#  E(  4,  1)( 26, 22)(  4,   1) | 0.141105962 0.100174059 0.195135960 0.024063258 
Par#178112#  E(  5,  1)( 26, 22)(  4,   1) | 0.141105962 0.100174059 0.195135960 0.024063258 
Par#178113#  E(  6,  1)( 26, 22)(  4,   1) | 0.141105962 0.100174059 0.195135960 0.024063258 
Par#178114#  E(  7,  1)( 26, 22)(  4,   1) | 1.000000000 1.000000000 1.000000000 0.000000000 
Par#178115#  E(  1,  2)( 26, 22)(  4,   1) | 0.858894038 0.804864040 0.899825941 0.024063258 
Par#178116#  E(  2,  3)( 26, 22)(  4,   1) | 0.858894038 0.804864040 0.899825941 0.024063258 
Par#178117#  E(  3,  4)( 26, 22)(  4,   1) | 0.858894038 0.804864040 0.899825941 0.024063258 
Par#178118#  E(  4,  5)( 26, 22)(  4,   1) | 0.858894038 0.804864040 0.899825941 0.024063258 
Par#178119#  E(  5,  6)( 26, 22)(  4,   1) | 0.858894038 0.804864040 0.899825941 0.024063258 
Par#178120#  E(  6,  7)( 26, 22)(  4,   1) | 0.858894038 0.804864040 0.899825941 0.024063258 
Par#178121#  E(  1,  1)( 27, 22)(  4,   1) | 0.141105962 0.100174059 0.195135960 0.024063258 
Par#178122#  E(  2,  1)( 27, 22)(  4,   1) | 0.141105962 0.100174059 0.195135960 0.024063258 
Par#178123#  E(  3,  1)( 27, 22)(  4,   1) | 0.141105962 0.100174059 0.195135960 0.024063258 
Par#178124#  E(  4,  1)( 27, 22)(  4,   1) | 0.141105962 0.100174059 0.195135960 0.024063258 
Par#178125#  E(  5,  1)( 27, 22)(  4,   1) | 0.141105962 0.100174059 0.195135960 0.024063258 
Par#178126#  E(  6,  1)( 27, 22)(  4,   1) | 0.141105962 0.100174059 0.195135960 0.024063258 
Par#178127#  E(  7,  1)( 27, 22)(  4,   1) | 1.000000000 1.000000000 1.000000000 0.000000000 
Par#178128#  E(  1,  2)( 27, 22)(  4,   1) | 0.858894038 0.804864040 0.899825941 0.024063258 
Par#178129#  E(  2,  3)( 27, 22)(  4,   1) | 0.858894038 0.804864040 0.899825941 0.024063258 
Par#178130#  E(  3,  4)( 27, 22)(  4,   1) | 0.858894038 0.804864040 0.899825941 0.024063258 
Par#178131#  E(  4,  5)( 27, 22)(  4,   1) | 0.858894038 0.804864040 0.899825941 0.024063258 
Par#178132#  E(  5,  6)( 27, 22)(  4,   1) | 0.858894038 0.804864040 0.899825941 0.024063258 
Par#178133#  E(  6,  7)( 27, 22)(  4,   1) | 0.858894038 0.804864040 0.899825941 0.024063258 
Par#178134#  E(  1,  1)( 28, 22)(  4,   1) | 0.141105962 0.100174059 0.195135960 0.024063258 
Par#178135#  E(  2,  1)( 28, 22)(  4,   1) | 0.141105962 0.100174059 0.195135960 0.024063258 
Par#178136#  E(  3,  1)( 28, 22)(  4,   1) | 0.141105962 0.100174059 0.195135960 0.024063258 
Par#178137#  E(  4,  1)( 28, 22)(  4,   1) | 0.141105962 0.100174059 0.195135960 0.024063258 
Par#178138#  E(  5,  1)( 28, 22)(  4,   1) | 0.141105962 0.100174059 0.195135960 0.024063258 
Par#178139#  E(  6,  1)( 28, 22)(  4,   1) | 0.141105962 0.100174059 0.195135960 0.024063258 
Par#178140#  E(  7,  1)( 28, 22)(  4,   1) | 1.000000000 1.000000000 1.000000000 0.000000000 
Par#178141#  E(  1,  2)( 28, 22)(  4,   1) | 0.858894038 0.804864040 0.899825941 0.024063258 
Par#178142#  E(  2,  3)( 28, 22)(  4,   1) | 0.858894038 0.804864040 0.899825941 0.024063258 
Par#178143#  E(  3,  4)( 28, 22)(  4,   1) | 0.858894038 0.804864040 0.899825941 0.024063258 
Par#178144#  E(  4,  5)( 28, 22)(  4,   1) | 0.858894038 0.804864040 0.899825941 0.024063258 
Par#178145#  E(  5,  6)( 28, 22)(  4,   1) | 0.858894038 0.804864040 0.899825941 0.024063258 
Par#178146#  E(  6,  7)( 28, 22)(  4,   1) | 0.858894038 0.804864040 0.899825941 0.024063258 
Par#178147#  E(  1,  1)( 29, 22)(  4,   1) | 0.141105962 0.100174059 0.195135960 0.024063258 
Par#178148#  E(  2,  1)( 29, 22)(  4,   1) | 0.141105962 0.100174059 0.195135960 0.024063258 
Par#178149#  E(  3,  1)( 29, 22)(  4,   1) | 0.141105962 0.100174059 0.195135960 0.024063258 
Par#178150#  E(  4,  1)( 29, 22)(  4,   1) | 0.141105962 0.100174059 0.195135960 0.024063258 
Par#178151#  E(  5,  1)( 29, 22)(  4,   1) | 0.141105962 0.100174059 0.195135960 0.024063258 
Par#178152#  E(  6,  1)( 29, 22)(  4,   1) | 0.141105962 0.100174059 0.195135960 0.024063258 
Par#178153#  E(  7,  1)( 29, 22)(  4,   1) | 1.000000000 1.000000000 1.000000000 0.000000000 
Par#178154#  E(  1,  2)( 29, 22)(  4,   1) | 0.858894038 0.804864040 0.899825941 0.024063258 
Par#178155#  E(  2,  3)( 29, 22)(  4,   1) | 0.858894038 0.804864040 0.899825941 0.024063258 
Par#178156#  E(  3,  4)( 29, 22)(  4,   1) | 0.858894038 0.804864040 0.899825941 0.024063258 
Par#178157#  E(  4,  5)( 29, 22)(  4,   1) | 0.858894038 0.804864040 0.899825941 0.024063258 
Par#178158#  E(  5,  6)( 29, 22)(  4,   1) | 0.858894038 0.804864040 0.899825941 0.024063258 
Par#178159#  E(  6,  7)( 29, 22)(  4,   1) | 0.858894038 0.804864040 0.899825941 0.024063258 
Par#178160#  E(  1,  1)( 30, 22)(  4,   1) | 0.141105962 0.100174059 0.195135960 0.024063258 
Par#178161#  E(  2,  1)( 30, 22)(  4,   1) | 0.141105962 0.100174059 0.195135960 0.024063258 
Par#178162#  E(  3,  1)( 30, 22)(  4,   1) | 0.141105962 0.100174059 0.195135960 0.024063258 
Par#178163#  E(  4,  1)( 30, 22)(  4,   1) | 0.141105962 0.100174059 0.195135960 0.024063258 
Par#178164#  E(  5,  1)( 30, 22)(  4,   1) | 0.141105962 0.100174059 0.195135960 0.024063258 
Par#178165#  E(  6,  1)( 30, 22)(  4,   1) | 0.141105962 0.100174059 0.195135960 0.024063258 
Par#178166#  E(  7,  1)( 30, 22)(  4,   1) | 1.000000000 1.000000000 1.000000000 0.000000000 
Par#178167#  E(  1,  2)( 30, 22)(  4,   1) | 0.858894038 0.804864040 0.899825941 0.024063258 
Par#178168#  E(  2,  3)( 30, 22)(  4,   1) | 0.858894038 0.804864040 0.899825941 0.024063258 
Par#178169#  E(  3,  4)( 30, 22)(  4,   1) | 0.858894038 0.804864040 0.899825941 0.024063258 
Par#178170#  E(  4,  5)( 30, 22)(  4,   1) | 0.858894038 0.804864040 0.899825941 0.024063258 
Par#178171#  E(  5,  6)( 30, 22)(  4,   1) | 0.858894038 0.804864040 0.899825941 0.024063258 
Par#178172#  E(  6,  7)( 30, 22)(  4,   1) | 0.858894038 0.804864040 0.899825941 0.024063258 
Par#178173#  E(  1,  1)( 31, 22)(  4,   1) | 0.141105962 0.100174059 0.195135960 0.024063258 
Par#178174#  E(  2,  1)( 31, 22)(  4,   1) | 0.141105962 0.100174059 0.195135960 0.024063258 
Par#178175#  E(  3,  1)( 31, 22)(  4,   1) | 0.141105962 0.100174059 0.195135960 0.024063258 
Par#178176#  E(  4,  1)( 31, 22)(  4,   1) | 0.141105962 0.100174059 0.195135960 0.024063258 
Par#178177#  E(  5,  1)( 31, 22)(  4,   1) | 0.141105962 0.100174059 0.195135960 0.024063258 
Par#178178#  E(  6,  1)( 31, 22)(  4,   1) | 0.141105962 0.100174059 0.195135960 0.024063258 
Par#178179#  E(  7,  1)( 31, 22)(  4,   1) | 1.000000000 1.000000000 1.000000000 0.000000000 
Par#178180#  E(  1,  2)( 31, 22)(  4,   1) | 0.858894038 0.804864040 0.899825941 0.024063258 
Par#178181#  E(  2,  3)( 31, 22)(  4,   1) | 0.858894038 0.804864040 0.899825941 0.024063258 
Par#178182#  E(  3,  4)( 31, 22)(  4,   1) | 0.858894038 0.804864040 0.899825941 0.024063258 
Par#178183#  E(  4,  5)( 31, 22)(  4,   1) | 0.858894038 0.804864040 0.899825941 0.024063258 
Par#178184#  E(  5,  6)( 31, 22)(  4,   1) | 0.858894038 0.804864040 0.899825941 0.024063258 
Par#178185#  E(  6,  7)( 31, 22)(  4,   1) | 0.858894038 0.804864040 0.899825941 0.024063258 
Par#178186#  E(  1,  1)( 32, 22)(  4,   1) | 0.141105962 0.100174059 0.195135960 0.024063258 
Par#178187#  E(  2,  1)( 32, 22)(  4,   1) | 0.141105962 0.100174059 0.195135960 0.024063258 
Par#178188#  E(  3,  1)( 32, 22)(  4,   1) | 0.141105962 0.100174059 0.195135960 0.024063258 
Par#178189#  E(  4,  1)( 32, 22)(  4,   1) | 0.141105962 0.100174059 0.195135960 0.024063258 
Par#178190#  E(  5,  1)( 32, 22)(  4,   1) | 0.141105962 0.100174059 0.195135960 0.024063258 
Par#178191#  E(  6,  1)( 32, 22)(  4,   1) | 0.141105962 0.100174059 0.195135960 0.024063258 
Par#178192#  E(  7,  1)( 32, 22)(  4,   1) | 1.000000000 1.000000000 1.000000000 0.000000000 
Par#178193#  E(  1,  2)( 32, 22)(  4,   1) | 0.858894038 0.804864040 0.899825941 0.024063258 
Par#178194#  E(  2,  3)( 32, 22)(  4,   1) | 0.858894038 0.804864040 0.899825941 0.024063258 
Par#178195#  E(  3,  4)( 32, 22)(  4,   1) | 0.858894038 0.804864040 0.899825941 0.024063258 
Par#178196#  E(  4,  5)( 32, 22)(  4,   1) | 0.858894038 0.804864040 0.899825941 0.024063258 
Par#178197#  E(  5,  6)( 32, 22)(  4,   1) | 0.858894038 0.804864040 0.899825941 0.024063258 
Par#178198#  E(  6,  7)( 32, 22)(  4,   1) | 0.858894038 0.804864040 0.899825941 0.024063258 
Par#178199#  E(  1,  1)( 33, 22)(  4,   1) | 0.141105962 0.100174059 0.195135960 0.024063258 
Par#178200#  E(  2,  1)( 33, 22)(  4,   1) | 0.141105962 0.100174059 0.195135960 0.024063258 
Par#178201#  E(  3,  1)( 33, 22)(  4,   1) | 0.141105962 0.100174059 0.195135960 0.024063258 
Par#178202#  E(  4,  1)( 33, 22)(  4,   1) | 0.141105962 0.100174059 0.195135960 0.024063258 
Par#178203#  E(  5,  1)( 33, 22)(  4,   1) | 0.141105962 0.100174059 0.195135960 0.024063258 
Par#178204#  E(  6,  1)( 33, 22)(  4,   1) | 0.141105962 0.100174059 0.195135960 0.024063258 
Par#178205#  E(  7,  1)( 33, 22)(  4,   1) | 1.000000000 1.000000000 1.000000000 0.000000000 
Par#178206#  E(  1,  2)( 33, 22)(  4,   1) | 0.858894038 0.804864040 0.899825941 0.024063258 
Par#178207#  E(  2,  3)( 33, 22)(  4,   1) | 0.858894038 0.804864040 0.899825941 0.024063258 
Par#178208#  E(  3,  4)( 33, 22)(  4,   1) | 0.858894038 0.804864040 0.899825941 0.024063258 
Par#178209#  E(  4,  5)( 33, 22)(  4,   1) | 0.858894038 0.804864040 0.899825941 0.024063258 
Par#178210#  E(  5,  6)( 33, 22)(  4,   1) | 0.858894038 0.804864040 0.899825941 0.024063258 
Par#178211#  E(  6,  7)( 33, 22)(  4,   1) | 0.858894038 0.804864040 0.899825941 0.024063258 
Par#178212#  E(  1,  1)( 34, 22)(  4,   1) | 0.141105962 0.100174059 0.195135960 0.024063258 
Par#178213#  E(  2,  1)( 34, 22)(  4,   1) | 0.141105962 0.100174059 0.195135960 0.024063258 
Par#178214#  E(  3,  1)( 34, 22)(  4,   1) | 0.141105962 0.100174059 0.195135960 0.024063258 
Par#178215#  E(  4,  1)( 34, 22)(  4,   1) | 0.141105962 0.100174059 0.195135960 0.024063258 
Par#178216#  E(  5,  1)( 34, 22)(  4,   1) | 0.141105962 0.100174059 0.195135960 0.024063258 
Par#178217#  E(  6,  1)( 34, 22)(  4,   1) | 0.141105962 0.100174059 0.195135960 0.024063258 
Par#178218#  E(  7,  1)( 34, 22)(  4,   1) | 1.000000000 1.000000000 1.000000000 0.000000000 
Par#178219#  E(  1,  2)( 34, 22)(  4,   1) | 0.858894038 0.804864040 0.899825941 0.024063258 
Par#178220#  E(  2,  3)( 34, 22)(  4,   1) | 0.858894038 0.804864040 0.899825941 0.024063258 
Par#178221#  E(  3,  4)( 34, 22)(  4,   1) | 0.858894038 0.804864040 0.899825941 0.024063258 
Par#178222#  E(  4,  5)( 34, 22)(  4,   1) | 0.858894038 0.804864040 0.899825941 0.024063258 
Par#178223#  E(  5,  6)( 34, 22)(  4,   1) | 0.858894038 0.804864040 0.899825941 0.024063258 
Par#178224#  E(  6,  7)( 34, 22)(  4,   1) | 0.858894038 0.804864040 0.899825941 0.024063258 
Par#178225#  E(  1,  1)( 35, 22)(  4,   1) | 0.141105962 0.100174059 0.195135960 0.024063258 
Par#178226#  E(  2,  1)( 35, 22)(  4,   1) | 0.141105962 0.100174059 0.195135960 0.024063258 
Par#178227#  E(  3,  1)( 35, 22)(  4,   1) | 0.141105962 0.100174059 0.195135960 0.024063258 
Par#178228#  E(  4,  1)( 35, 22)(  4,   1) | 0.141105962 0.100174059 0.195135960 0.024063258 
Par#178229#  E(  5,  1)( 35, 22)(  4,   1) | 0.141105962 0.100174059 0.195135960 0.024063258 
Par#178230#  E(  6,  1)( 35, 22)(  4,   1) | 0.141105962 0.100174059 0.195135960 0.024063258 
Par#178231#  E(  7,  1)( 35, 22)(  4,   1) | 1.000000000 1.000000000 1.000000000 0.000000000 
Par#178232#  E(  1,  2)( 35, 22)(  4,   1) | 0.858894038 0.804864040 0.899825941 0.024063258 
Par#178233#  E(  2,  3)( 35, 22)(  4,   1) | 0.858894038 0.804864040 0.899825941 0.024063258 
Par#178234#  E(  3,  4)( 35, 22)(  4,   1) | 0.858894038 0.804864040 0.899825941 0.024063258 
Par#178235#  E(  4,  5)( 35, 22)(  4,   1) | 0.858894038 0.804864040 0.899825941 0.024063258 
Par#178236#  E(  5,  6)( 35, 22)(  4,   1) | 0.858894038 0.804864040 0.899825941 0.024063258 
Par#178237#  E(  6,  7)( 35, 22)(  4,   1) | 0.858894038 0.804864040 0.899825941 0.024063258 
Par#178238#  E(  1,  1)( 36, 22)(  4,   1) | 0.141105962 0.100174059 0.195135960 0.024063258 
Par#178239#  E(  2,  1)( 36, 22)(  4,   1) | 0.141105962 0.100174059 0.195135960 0.024063258 
Par#178240#  E(  3,  1)( 36, 22)(  4,   1) | 0.141105962 0.100174059 0.195135960 0.024063258 
Par#178241#  E(  4,  1)( 36, 22)(  4,   1) | 0.141105962 0.100174059 0.195135960 0.024063258 
Par#178242#  E(  5,  1)( 36, 22)(  4,   1) | 0.141105962 0.100174059 0.195135960 0.024063258 
Par#178243#  E(  6,  1)( 36, 22)(  4,   1) | 0.141105962 0.100174059 0.195135960 0.024063258 
Par#178244#  E(  7,  1)( 36, 22)(  4,   1) | 1.000000000 1.000000000 1.000000000 0.000000000 
Par#178245#  E(  1,  2)( 36, 22)(  4,   1) | 0.858894038 0.804864040 0.899825941 0.024063258 
Par#178246#  E(  2,  3)( 36, 22)(  4,   1) | 0.858894038 0.804864040 0.899825941 0.024063258 
Par#178247#  E(  3,  4)( 36, 22)(  4,   1) | 0.858894038 0.804864040 0.899825941 0.024063258 
Par#178248#  E(  4,  5)( 36, 22)(  4,   1) | 0.858894038 0.804864040 0.899825941 0.024063258 
Par#178249#  E(  5,  6)( 36, 22)(  4,   1) | 0.858894038 0.804864040 0.899825941 0.024063258 
Par#178250#  E(  6,  7)( 36, 22)(  4,   1) | 0.858894038 0.804864040 0.899825941 0.024063258 
Par#178251#  E(  1,  1)( 37, 22)(  4,   1) | 0.141105962 0.100174059 0.195135960 0.024063258 
Par#178252#  E(  2,  1)( 37, 22)(  4,   1) | 0.141105962 0.100174059 0.195135960 0.024063258 
Par#178253#  E(  3,  1)( 37, 22)(  4,   1) | 0.141105962 0.100174059 0.195135960 0.024063258 
Par#178254#  E(  4,  1)( 37, 22)(  4,   1) | 0.141105962 0.100174059 0.195135960 0.024063258 
Par#178255#  E(  5,  1)( 37, 22)(  4,   1) | 0.141105962 0.100174059 0.195135960 0.024063258 
Par#178256#  E(  6,  1)( 37, 22)(  4,   1) | 0.141105962 0.100174059 0.195135960 0.024063258 
Par#178257#  E(  7,  1)( 37, 22)(  4,   1) | 1.000000000 1.000000000 1.000000000 0.000000000 
Par#178258#  E(  1,  2)( 37, 22)(  4,   1) | 0.858894038 0.804864040 0.899825941 0.024063258 
Par#178259#  E(  2,  3)( 37, 22)(  4,   1) | 0.858894038 0.804864040 0.899825941 0.024063258 
Par#178260#  E(  3,  4)( 37, 22)(  4,   1) | 0.858894038 0.804864040 0.899825941 0.024063258 
Par#178261#  E(  4,  5)( 37, 22)(  4,   1) | 0.858894038 0.804864040 0.899825941 0.024063258 
Par#178262#  E(  5,  6)( 37, 22)(  4,   1) | 0.858894038 0.804864040 0.899825941 0.024063258 
Par#178263#  E(  6,  7)( 37, 22)(  4,   1) | 0.858894038 0.804864040 0.899825941 0.024063258 
Par#178264#  E(  1,  1)( 38, 22)(  4,   1) | 0.141105962 0.100174059 0.195135960 0.024063258 
Par#178265#  E(  2,  1)( 38, 22)(  4,   1) | 0.141105962 0.100174059 0.195135960 0.024063258 
Par#178266#  E(  3,  1)( 38, 22)(  4,   1) | 0.141105962 0.100174059 0.195135960 0.024063258 
Par#178267#  E(  4,  1)( 38, 22)(  4,   1) | 0.141105962 0.100174059 0.195135960 0.024063258 
Par#178268#  E(  5,  1)( 38, 22)(  4,   1) | 0.141105962 0.100174059 0.195135960 0.024063258 
Par#178269#  E(  6,  1)( 38, 22)(  4,   1) | 0.141105962 0.100174059 0.195135960 0.024063258 
Par#178270#  E(  7,  1)( 38, 22)(  4,   1) | 1.000000000 1.000000000 1.000000000 0.000000000 
Par#178271#  E(  1,  2)( 38, 22)(  4,   1) | 0.858894038 0.804864040 0.899825941 0.024063258 
Par#178272#  E(  2,  3)( 38, 22)(  4,   1) | 0.858894038 0.804864040 0.899825941 0.024063258 
Par#178273#  E(  3,  4)( 38, 22)(  4,   1) | 0.858894038 0.804864040 0.899825941 0.024063258 
Par#178274#  E(  4,  5)( 38, 22)(  4,   1) | 0.858894038 0.804864040 0.899825941 0.024063258 
Par#178275#  E(  5,  6)( 38, 22)(  4,   1) | 0.858894038 0.804864040 0.899825941 0.024063258 
Par#178276#  E(  6,  7)( 38, 22)(  4,   1) | 0.858894038 0.804864040 0.899825941 0.024063258 
Par#178277#  E(  1,  1)( 23, 23)(  4,   1) | 0.141105962 0.100174059 0.195135960 0.024063258 
Par#178278#  E(  2,  1)( 23, 23)(  4,   1) | 0.141105962 0.100174059 0.195135960 0.024063258 
Par#178279#  E(  3,  1)( 23, 23)(  4,   1) | 0.141105962 0.100174059 0.195135960 0.024063258 
Par#178280#  E(  4,  1)( 23, 23)(  4,   1) | 0.141105962 0.100174059 0.195135960 0.024063258 
Par#178281#  E(  5,  1)( 23, 23)(  4,   1) | 0.141105962 0.100174059 0.195135960 0.024063258 
Par#178282#  E(  6,  1)( 23, 23)(  4,   1) | 0.141105962 0.100174059 0.195135960 0.024063258 
Par#178283#  E(  7,  1)( 23, 23)(  4,   1) | 1.000000000 1.000000000 1.000000000 0.000000000 
Par#178284#  E(  1,  2)( 23, 23)(  4,   1) | 0.858894038 0.804864040 0.899825941 0.024063258 
Par#178285#  E(  2,  3)( 23, 23)(  4,   1) | 0.858894038 0.804864040 0.899825941 0.024063258 
Par#178286#  E(  3,  4)( 23, 23)(  4,   1) | 0.858894038 0.804864040 0.899825941 0.024063258 
Par#178287#  E(  4,  5)( 23, 23)(  4,   1) | 0.858894038 0.804864040 0.899825941 0.024063258 
Par#178288#  E(  5,  6)( 23, 23)(  4,   1) | 0.858894038 0.804864040 0.899825941 0.024063258 
Par#178289#  E(  6,  7)( 23, 23)(  4,   1) | 0.858894038 0.804864040 0.899825941 0.024063258 
Par#178290#  E(  1,  1)( 24, 23)(  4,   1) | 0.141105962 0.100174059 0.195135960 0.024063258 
Par#178291#  E(  2,  1)( 24, 23)(  4,   1) | 0.141105962 0.100174059 0.195135960 0.024063258 
Par#178292#  E(  3,  1)( 24, 23)(  4,   1) | 0.141105962 0.100174059 0.195135960 0.024063258 
Par#178293#  E(  4,  1)( 24, 23)(  4,   1) | 0.141105962 0.100174059 0.195135960 0.024063258 
Par#178294#  E(  5,  1)( 24, 23)(  4,   1) | 0.141105962 0.100174059 0.195135960 0.024063258 
Par#178295#  E(  6,  1)( 24, 23)(  4,   1) | 0.141105962 0.100174059 0.195135960 0.024063258 
Par#178296#  E(  7,  1)( 24, 23)(  4,   1) | 1.000000000 1.000000000 1.000000000 0.000000000 
Par#178297#  E(  1,  2)( 24, 23)(  4,   1) | 0.858894038 0.804864040 0.899825941 0.024063258 
Par#178298#  E(  2,  3)( 24, 23)(  4,   1) | 0.858894038 0.804864040 0.899825941 0.024063258 
Par#178299#  E(  3,  4)( 24, 23)(  4,   1) | 0.858894038 0.804864040 0.899825941 0.024063258 
Par#178300#  E(  4,  5)( 24, 23)(  4,   1) | 0.858894038 0.804864040 0.899825941 0.024063258 
Par#178301#  E(  5,  6)( 24, 23)(  4,   1) | 0.858894038 0.804864040 0.899825941 0.024063258 
Par#178302#  E(  6,  7)( 24, 23)(  4,   1) | 0.858894038 0.804864040 0.899825941 0.024063258 
Par#178303#  E(  1,  1)( 25, 23)(  4,   1) | 0.141105962 0.100174059 0.195135960 0.024063258 
Par#178304#  E(  2,  1)( 25, 23)(  4,   1) | 0.141105962 0.100174059 0.195135960 0.024063258 
Par#178305#  E(  3,  1)( 25, 23)(  4,   1) | 0.141105962 0.100174059 0.195135960 0.024063258 
Par#178306#  E(  4,  1)( 25, 23)(  4,   1) | 0.141105962 0.100174059 0.195135960 0.024063258 
Par#178307#  E(  5,  1)( 25, 23)(  4,   1) | 0.141105962 0.100174059 0.195135960 0.024063258 
Par#178308#  E(  6,  1)( 25, 23)(  4,   1) | 0.141105962 0.100174059 0.195135960 0.024063258 
Par#178309#  E(  7,  1)( 25, 23)(  4,   1) | 1.000000000 1.000000000 1.000000000 0.000000000 
Par#178310#  E(  1,  2)( 25, 23)(  4,   1) | 0.858894038 0.804864040 0.899825941 0.024063258 
Par#178311#  E(  2,  3)( 25, 23)(  4,   1) | 0.858894038 0.804864040 0.899825941 0.024063258 
Par#178312#  E(  3,  4)( 25, 23)(  4,   1) | 0.858894038 0.804864040 0.899825941 0.024063258 
Par#178313#  E(  4,  5)( 25, 23)(  4,   1) | 0.858894038 0.804864040 0.899825941 0.024063258 
Par#178314#  E(  5,  6)( 25, 23)(  4,   1) | 0.858894038 0.804864040 0.899825941 0.024063258 
Par#178315#  E(  6,  7)( 25, 23)(  4,   1) | 0.858894038 0.804864040 0.899825941 0.024063258 
Par#178316#  E(  1,  1)( 26, 23)(  4,   1) | 0.141105962 0.100174059 0.195135960 0.024063258 
Par#178317#  E(  2,  1)( 26, 23)(  4,   1) | 0.141105962 0.100174059 0.195135960 0.024063258 
Par#178318#  E(  3,  1)( 26, 23)(  4,   1) | 0.141105962 0.100174059 0.195135960 0.024063258 
Par#178319#  E(  4,  1)( 26, 23)(  4,   1) | 0.141105962 0.100174059 0.195135960 0.024063258 
Par#178320#  E(  5,  1)( 26, 23)(  4,   1) | 0.141105962 0.100174059 0.195135960 0.024063258 
Par#178321#  E(  6,  1)( 26, 23)(  4,   1) | 0.141105962 0.100174059 0.195135960 0.024063258 
Par#178322#  E(  7,  1)( 26, 23)(  4,   1) | 1.000000000 1.000000000 1.000000000 0.000000000 
Par#178323#  E(  1,  2)( 26, 23)(  4,   1) | 0.858894038 0.804864040 0.899825941 0.024063258 
Par#178324#  E(  2,  3)( 26, 23)(  4,   1) | 0.858894038 0.804864040 0.899825941 0.024063258 
Par#178325#  E(  3,  4)( 26, 23)(  4,   1) | 0.858894038 0.804864040 0.899825941 0.024063258 
Par#178326#  E(  4,  5)( 26, 23)(  4,   1) | 0.858894038 0.804864040 0.899825941 0.024063258 
Par#178327#  E(  5,  6)( 26, 23)(  4,   1) | 0.858894038 0.804864040 0.899825941 0.024063258 
Par#178328#  E(  6,  7)( 26, 23)(  4,   1) | 0.858894038 0.804864040 0.899825941 0.024063258 
Par#178329#  E(  1,  1)( 27, 23)(  4,   1) | 0.141105962 0.100174059 0.195135960 0.024063258 
Par#178330#  E(  2,  1)( 27, 23)(  4,   1) | 0.141105962 0.100174059 0.195135960 0.024063258 
Par#178331#  E(  3,  1)( 27, 23)(  4,   1) | 0.141105962 0.100174059 0.195135960 0.024063258 
Par#178332#  E(  4,  1)( 27, 23)(  4,   1) | 0.141105962 0.100174059 0.195135960 0.024063258 
Par#178333#  E(  5,  1)( 27, 23)(  4,   1) | 0.141105962 0.100174059 0.195135960 0.024063258 
Par#178334#  E(  6,  1)( 27, 23)(  4,   1) | 0.141105962 0.100174059 0.195135960 0.024063258 
Par#178335#  E(  7,  1)( 27, 23)(  4,   1) | 1.000000000 1.000000000 1.000000000 0.000000000 
Par#178336#  E(  1,  2)( 27, 23)(  4,   1) | 0.858894038 0.804864040 0.899825941 0.024063258 
Par#178337#  E(  2,  3)( 27, 23)(  4,   1) | 0.858894038 0.804864040 0.899825941 0.024063258 
Par#178338#  E(  3,  4)( 27, 23)(  4,   1) | 0.858894038 0.804864040 0.899825941 0.024063258 
Par#178339#  E(  4,  5)( 27, 23)(  4,   1) | 0.858894038 0.804864040 0.899825941 0.024063258 
Par#178340#  E(  5,  6)( 27, 23)(  4,   1) | 0.858894038 0.804864040 0.899825941 0.024063258 
Par#178341#  E(  6,  7)( 27, 23)(  4,   1) | 0.858894038 0.804864040 0.899825941 0.024063258 
Par#178342#  E(  1,  1)( 28, 23)(  4,   1) | 0.141105962 0.100174059 0.195135960 0.024063258 
Par#178343#  E(  2,  1)( 28, 23)(  4,   1) | 0.141105962 0.100174059 0.195135960 0.024063258 
Par#178344#  E(  3,  1)( 28, 23)(  4,   1) | 0.141105962 0.100174059 0.195135960 0.024063258 
Par#178345#  E(  4,  1)( 28, 23)(  4,   1) | 0.141105962 0.100174059 0.195135960 0.024063258 
Par#178346#  E(  5,  1)( 28, 23)(  4,   1) | 0.141105962 0.100174059 0.195135960 0.024063258 
Par#178347#  E(  6,  1)( 28, 23)(  4,   1) | 0.141105962 0.100174059 0.195135960 0.024063258 
Par#178348#  E(  7,  1)( 28, 23)(  4,   1) | 1.000000000 1.000000000 1.000000000 0.000000000 
Par#178349#  E(  1,  2)( 28, 23)(  4,   1) | 0.858894038 0.804864040 0.899825941 0.024063258 
Par#178350#  E(  2,  3)( 28, 23)(  4,   1) | 0.858894038 0.804864040 0.899825941 0.024063258 
Par#178351#  E(  3,  4)( 28, 23)(  4,   1) | 0.858894038 0.804864040 0.899825941 0.024063258 
Par#178352#  E(  4,  5)( 28, 23)(  4,   1) | 0.858894038 0.804864040 0.899825941 0.024063258 
Par#178353#  E(  5,  6)( 28, 23)(  4,   1) | 0.858894038 0.804864040 0.899825941 0.024063258 
Par#178354#  E(  6,  7)( 28, 23)(  4,   1) | 0.858894038 0.804864040 0.899825941 0.024063258 
Par#178355#  E(  1,  1)( 29, 23)(  4,   1) | 0.141105962 0.100174059 0.195135960 0.024063258 
Par#178356#  E(  2,  1)( 29, 23)(  4,   1) | 0.141105962 0.100174059 0.195135960 0.024063258 
Par#178357#  E(  3,  1)( 29, 23)(  4,   1) | 0.141105962 0.100174059 0.195135960 0.024063258 
Par#178358#  E(  4,  1)( 29, 23)(  4,   1) | 0.141105962 0.100174059 0.195135960 0.024063258 
Par#178359#  E(  5,  1)( 29, 23)(  4,   1) | 0.141105962 0.100174059 0.195135960 0.024063258 
Par#178360#  E(  6,  1)( 29, 23)(  4,   1) | 0.141105962 0.100174059 0.195135960 0.024063258 
Par#178361#  E(  7,  1)( 29, 23)(  4,   1) | 1.000000000 1.000000000 1.000000000 0.000000000 
Par#178362#  E(  1,  2)( 29, 23)(  4,   1) | 0.858894038 0.804864040 0.899825941 0.024063258 
Par#178363#  E(  2,  3)( 29, 23)(  4,   1) | 0.858894038 0.804864040 0.899825941 0.024063258 
Par#178364#  E(  3,  4)( 29, 23)(  4,   1) | 0.858894038 0.804864040 0.899825941 0.024063258 
Par#178365#  E(  4,  5)( 29, 23)(  4,   1) | 0.858894038 0.804864040 0.899825941 0.024063258 
Par#178366#  E(  5,  6)( 29, 23)(  4,   1) | 0.858894038 0.804864040 0.899825941 0.024063258 
Par#178367#  E(  6,  7)( 29, 23)(  4,   1) | 0.858894038 0.804864040 0.899825941 0.024063258 
Par#178368#  E(  1,  1)( 30, 23)(  4,   1) | 0.141105962 0.100174059 0.195135960 0.024063258 
Par#178369#  E(  2,  1)( 30, 23)(  4,   1) | 0.141105962 0.100174059 0.195135960 0.024063258 
Par#178370#  E(  3,  1)( 30, 23)(  4,   1) | 0.141105962 0.100174059 0.195135960 0.024063258 
Par#178371#  E(  4,  1)( 30, 23)(  4,   1) | 0.141105962 0.100174059 0.195135960 0.024063258 
Par#178372#  E(  5,  1)( 30, 23)(  4,   1) | 0.141105962 0.100174059 0.195135960 0.024063258 
Par#178373#  E(  6,  1)( 30, 23)(  4,   1) | 0.141105962 0.100174059 0.195135960 0.024063258 
Par#178374#  E(  7,  1)( 30, 23)(  4,   1) | 1.000000000 1.000000000 1.000000000 0.000000000 
Par#178375#  E(  1,  2)( 30, 23)(  4,   1) | 0.858894038 0.804864040 0.899825941 0.024063258 
Par#178376#  E(  2,  3)( 30, 23)(  4,   1) | 0.858894038 0.804864040 0.899825941 0.024063258 
Par#178377#  E(  3,  4)( 30, 23)(  4,   1) | 0.858894038 0.804864040 0.899825941 0.024063258 
Par#178378#  E(  4,  5)( 30, 23)(  4,   1) | 0.858894038 0.804864040 0.899825941 0.024063258 
Par#178379#  E(  5,  6)( 30, 23)(  4,   1) | 0.858894038 0.804864040 0.899825941 0.024063258 
Par#178380#  E(  6,  7)( 30, 23)(  4,   1) | 0.858894038 0.804864040 0.899825941 0.024063258 
Par#178381#  E(  1,  1)( 31, 23)(  4,   1) | 0.141105962 0.100174059 0.195135960 0.024063258 
Par#178382#  E(  2,  1)( 31, 23)(  4,   1) | 0.141105962 0.100174059 0.195135960 0.024063258 
Par#178383#  E(  3,  1)( 31, 23)(  4,   1) | 0.141105962 0.100174059 0.195135960 0.024063258 
Par#178384#  E(  4,  1)( 31, 23)(  4,   1) | 0.141105962 0.100174059 0.195135960 0.024063258 
Par#178385#  E(  5,  1)( 31, 23)(  4,   1) | 0.141105962 0.100174059 0.195135960 0.024063258 
Par#178386#  E(  6,  1)( 31, 23)(  4,   1) | 0.141105962 0.100174059 0.195135960 0.024063258 
Par#178387#  E(  7,  1)( 31, 23)(  4,   1) | 1.000000000 1.000000000 1.000000000 0.000000000 
Par#178388#  E(  1,  2)( 31, 23)(  4,   1) | 0.858894038 0.804864040 0.899825941 0.024063258 
Par#178389#  E(  2,  3)( 31, 23)(  4,   1) | 0.858894038 0.804864040 0.899825941 0.024063258 
Par#178390#  E(  3,  4)( 31, 23)(  4,   1) | 0.858894038 0.804864040 0.899825941 0.024063258 
Par#178391#  E(  4,  5)( 31, 23)(  4,   1) | 0.858894038 0.804864040 0.899825941 0.024063258 
Par#178392#  E(  5,  6)( 31, 23)(  4,   1) | 0.858894038 0.804864040 0.899825941 0.024063258 
Par#178393#  E(  6,  7)( 31, 23)(  4,   1) | 0.858894038 0.804864040 0.899825941 0.024063258 
Par#178394#  E(  1,  1)( 32, 23)(  4,   1) | 0.141105962 0.100174059 0.195135960 0.024063258 
Par#178395#  E(  2,  1)( 32, 23)(  4,   1) | 0.141105962 0.100174059 0.195135960 0.024063258 
Par#178396#  E(  3,  1)( 32, 23)(  4,   1) | 0.141105962 0.100174059 0.195135960 0.024063258 
Par#178397#  E(  4,  1)( 32, 23)(  4,   1) | 0.141105962 0.100174059 0.195135960 0.024063258 
Par#178398#  E(  5,  1)( 32, 23)(  4,   1) | 0.141105962 0.100174059 0.195135960 0.024063258 
Par#178399#  E(  6,  1)( 32, 23)(  4,   1) | 0.141105962 0.100174059 0.195135960 0.024063258 
Par#178400#  E(  7,  1)( 32, 23)(  4,   1) | 1.000000000 1.000000000 1.000000000 0.000000000 
Par#178401#  E(  1,  2)( 32, 23)(  4,   1) | 0.858894038 0.804864040 0.899825941 0.024063258 
Par#178402#  E(  2,  3)( 32, 23)(  4,   1) | 0.858894038 0.804864040 0.899825941 0.024063258 
Par#178403#  E(  3,  4)( 32, 23)(  4,   1) | 0.858894038 0.804864040 0.899825941 0.024063258 
Par#178404#  E(  4,  5)( 32, 23)(  4,   1) | 0.858894038 0.804864040 0.899825941 0.024063258 
Par#178405#  E(  5,  6)( 32, 23)(  4,   1) | 0.858894038 0.804864040 0.899825941 0.024063258 
Par#178406#  E(  6,  7)( 32, 23)(  4,   1) | 0.858894038 0.804864040 0.899825941 0.024063258 
Par#178407#  E(  1,  1)( 33, 23)(  4,   1) | 0.141105962 0.100174059 0.195135960 0.024063258 
Par#178408#  E(  2,  1)( 33, 23)(  4,   1) | 0.141105962 0.100174059 0.195135960 0.024063258 
Par#178409#  E(  3,  1)( 33, 23)(  4,   1) | 0.141105962 0.100174059 0.195135960 0.024063258 
Par#178410#  E(  4,  1)( 33, 23)(  4,   1) | 0.141105962 0.100174059 0.195135960 0.024063258 
Par#178411#  E(  5,  1)( 33, 23)(  4,   1) | 0.141105962 0.100174059 0.195135960 0.024063258 
Par#178412#  E(  6,  1)( 33, 23)(  4,   1) | 0.141105962 0.100174059 0.195135960 0.024063258 
Par#178413#  E(  7,  1)( 33, 23)(  4,   1) | 1.000000000 1.000000000 1.000000000 0.000000000 
Par#178414#  E(  1,  2)( 33, 23)(  4,   1) | 0.858894038 0.804864040 0.899825941 0.024063258 
Par#178415#  E(  2,  3)( 33, 23)(  4,   1) | 0.858894038 0.804864040 0.899825941 0.024063258 
Par#178416#  E(  3,  4)( 33, 23)(  4,   1) | 0.858894038 0.804864040 0.899825941 0.024063258 
Par#178417#  E(  4,  5)( 33, 23)(  4,   1) | 0.858894038 0.804864040 0.899825941 0.024063258 
Par#178418#  E(  5,  6)( 33, 23)(  4,   1) | 0.858894038 0.804864040 0.899825941 0.024063258 
Par#178419#  E(  6,  7)( 33, 23)(  4,   1) | 0.858894038 0.804864040 0.899825941 0.024063258 
Par#178420#  E(  1,  1)( 34, 23)(  4,   1) | 0.141105962 0.100174059 0.195135960 0.024063258 
Par#178421#  E(  2,  1)( 34, 23)(  4,   1) | 0.141105962 0.100174059 0.195135960 0.024063258 
Par#178422#  E(  3,  1)( 34, 23)(  4,   1) | 0.141105962 0.100174059 0.195135960 0.024063258 
Par#178423#  E(  4,  1)( 34, 23)(  4,   1) | 0.141105962 0.100174059 0.195135960 0.024063258 
Par#178424#  E(  5,  1)( 34, 23)(  4,   1) | 0.141105962 0.100174059 0.195135960 0.024063258 
Par#178425#  E(  6,  1)( 34, 23)(  4,   1) | 0.141105962 0.100174059 0.195135960 0.024063258 
Par#178426#  E(  7,  1)( 34, 23)(  4,   1) | 1.000000000 1.000000000 1.000000000 0.000000000 
Par#178427#  E(  1,  2)( 34, 23)(  4,   1) | 0.858894038 0.804864040 0.899825941 0.024063258 
Par#178428#  E(  2,  3)( 34, 23)(  4,   1) | 0.858894038 0.804864040 0.899825941 0.024063258 
Par#178429#  E(  3,  4)( 34, 23)(  4,   1) | 0.858894038 0.804864040 0.899825941 0.024063258 
Par#178430#  E(  4,  5)( 34, 23)(  4,   1) | 0.858894038 0.804864040 0.899825941 0.024063258 
Par#178431#  E(  5,  6)( 34, 23)(  4,   1) | 0.858894038 0.804864040 0.899825941 0.024063258 
Par#178432#  E(  6,  7)( 34, 23)(  4,   1) | 0.858894038 0.804864040 0.899825941 0.024063258 
Par#178433#  E(  1,  1)( 35, 23)(  4,   1) | 0.141105962 0.100174059 0.195135960 0.024063258 
Par#178434#  E(  2,  1)( 35, 23)(  4,   1) | 0.141105962 0.100174059 0.195135960 0.024063258 
Par#178435#  E(  3,  1)( 35, 23)(  4,   1) | 0.141105962 0.100174059 0.195135960 0.024063258 
Par#178436#  E(  4,  1)( 35, 23)(  4,   1) | 0.141105962 0.100174059 0.195135960 0.024063258 
Par#178437#  E(  5,  1)( 35, 23)(  4,   1) | 0.141105962 0.100174059 0.195135960 0.024063258 
Par#178438#  E(  6,  1)( 35, 23)(  4,   1) | 0.141105962 0.100174059 0.195135960 0.024063258 
Par#178439#  E(  7,  1)( 35, 23)(  4,   1) | 1.000000000 1.000000000 1.000000000 0.000000000 
Par#178440#  E(  1,  2)( 35, 23)(  4,   1) | 0.858894038 0.804864040 0.899825941 0.024063258 
Par#178441#  E(  2,  3)( 35, 23)(  4,   1) | 0.858894038 0.804864040 0.899825941 0.024063258 
Par#178442#  E(  3,  4)( 35, 23)(  4,   1) | 0.858894038 0.804864040 0.899825941 0.024063258 
Par#178443#  E(  4,  5)( 35, 23)(  4,   1) | 0.858894038 0.804864040 0.899825941 0.024063258 
Par#178444#  E(  5,  6)( 35, 23)(  4,   1) | 0.858894038 0.804864040 0.899825941 0.024063258 
Par#178445#  E(  6,  7)( 35, 23)(  4,   1) | 0.858894038 0.804864040 0.899825941 0.024063258 
Par#178446#  E(  1,  1)( 36, 23)(  4,   1) | 0.141105962 0.100174059 0.195135960 0.024063258 
Par#178447#  E(  2,  1)( 36, 23)(  4,   1) | 0.141105962 0.100174059 0.195135960 0.024063258 
Par#178448#  E(  3,  1)( 36, 23)(  4,   1) | 0.141105962 0.100174059 0.195135960 0.024063258 
Par#178449#  E(  4,  1)( 36, 23)(  4,   1) | 0.141105962 0.100174059 0.195135960 0.024063258 
Par#178450#  E(  5,  1)( 36, 23)(  4,   1) | 0.141105962 0.100174059 0.195135960 0.024063258 
Par#178451#  E(  6,  1)( 36, 23)(  4,   1) | 0.141105962 0.100174059 0.195135960 0.024063258 
Par#178452#  E(  7,  1)( 36, 23)(  4,   1) | 1.000000000 1.000000000 1.000000000 0.000000000 
Par#178453#  E(  1,  2)( 36, 23)(  4,   1) | 0.858894038 0.804864040 0.899825941 0.024063258 
Par#178454#  E(  2,  3)( 36, 23)(  4,   1) | 0.858894038 0.804864040 0.899825941 0.024063258 
Par#178455#  E(  3,  4)( 36, 23)(  4,   1) | 0.858894038 0.804864040 0.899825941 0.024063258 
Par#178456#  E(  4,  5)( 36, 23)(  4,   1) | 0.858894038 0.804864040 0.899825941 0.024063258 
Par#178457#  E(  5,  6)( 36, 23)(  4,   1) | 0.858894038 0.804864040 0.899825941 0.024063258 
Par#178458#  E(  6,  7)( 36, 23)(  4,   1) | 0.858894038 0.804864040 0.899825941 0.024063258 
Par#178459#  E(  1,  1)( 37, 23)(  4,   1) | 0.141105962 0.100174059 0.195135960 0.024063258 
Par#178460#  E(  2,  1)( 37, 23)(  4,   1) | 0.141105962 0.100174059 0.195135960 0.024063258 
Par#178461#  E(  3,  1)( 37, 23)(  4,   1) | 0.141105962 0.100174059 0.195135960 0.024063258 
Par#178462#  E(  4,  1)( 37, 23)(  4,   1) | 0.141105962 0.100174059 0.195135960 0.024063258 
Par#178463#  E(  5,  1)( 37, 23)(  4,   1) | 0.141105962 0.100174059 0.195135960 0.024063258 
Par#178464#  E(  6,  1)( 37, 23)(  4,   1) | 0.141105962 0.100174059 0.195135960 0.024063258 
Par#178465#  E(  7,  1)( 37, 23)(  4,   1) | 1.000000000 1.000000000 1.000000000 0.000000000 
Par#178466#  E(  1,  2)( 37, 23)(  4,   1) | 0.858894038 0.804864040 0.899825941 0.024063258 
Par#178467#  E(  2,  3)( 37, 23)(  4,   1) | 0.858894038 0.804864040 0.899825941 0.024063258 
Par#178468#  E(  3,  4)( 37, 23)(  4,   1) | 0.858894038 0.804864040 0.899825941 0.024063258 
Par#178469#  E(  4,  5)( 37, 23)(  4,   1) | 0.858894038 0.804864040 0.899825941 0.024063258 
Par#178470#  E(  5,  6)( 37, 23)(  4,   1) | 0.858894038 0.804864040 0.899825941 0.024063258 
Par#178471#  E(  6,  7)( 37, 23)(  4,   1) | 0.858894038 0.804864040 0.899825941 0.024063258 
Par#178472#  E(  1,  1)( 38, 23)(  4,   1) | 0.141105962 0.100174059 0.195135960 0.024063258 
Par#178473#  E(  2,  1)( 38, 23)(  4,   1) | 0.141105962 0.100174059 0.195135960 0.024063258 
Par#178474#  E(  3,  1)( 38, 23)(  4,   1) | 0.141105962 0.100174059 0.195135960 0.024063258 
Par#178475#  E(  4,  1)( 38, 23)(  4,   1) | 0.141105962 0.100174059 0.195135960 0.024063258 
Par#178476#  E(  5,  1)( 38, 23)(  4,   1) | 0.141105962 0.100174059 0.195135960 0.024063258 
Par#178477#  E(  6,  1)( 38, 23)(  4,   1) | 0.141105962 0.100174059 0.195135960 0.024063258 
Par#178478#  E(  7,  1)( 38, 23)(  4,   1) | 1.000000000 1.000000000 1.000000000 0.000000000 
Par#178479#  E(  1,  2)( 38, 23)(  4,   1) | 0.858894038 0.804864040 0.899825941 0.024063258 
Par#178480#  E(  2,  3)( 38, 23)(  4,   1) | 0.858894038 0.804864040 0.899825941 0.024063258 
Par#178481#  E(  3,  4)( 38, 23)(  4,   1) | 0.858894038 0.804864040 0.899825941 0.024063258 
Par#178482#  E(  4,  5)( 38, 23)(  4,   1) | 0.858894038 0.804864040 0.899825941 0.024063258 
Par#178483#  E(  5,  6)( 38, 23)(  4,   1) | 0.858894038 0.804864040 0.899825941 0.024063258 
Par#178484#  E(  6,  7)( 38, 23)(  4,   1) | 0.858894038 0.804864040 0.899825941 0.024063258 
Par#178485#  E(  1,  1)( 24, 24)(  4,   1) | 0.141105962 0.100174059 0.195135960 0.024063258 
Par#178486#  E(  2,  1)( 24, 24)(  4,   1) | 0.141105962 0.100174059 0.195135960 0.024063258 
Par#178487#  E(  3,  1)( 24, 24)(  4,   1) | 0.141105962 0.100174059 0.195135960 0.024063258 
Par#178488#  E(  4,  1)( 24, 24)(  4,   1) | 0.141105962 0.100174059 0.195135960 0.024063258 
Par#178489#  E(  5,  1)( 24, 24)(  4,   1) | 0.141105962 0.100174059 0.195135960 0.024063258 
Par#178490#  E(  6,  1)( 24, 24)(  4,   1) | 0.141105962 0.100174059 0.195135960 0.024063258 
Par#178491#  E(  7,  1)( 24, 24)(  4,   1) | 1.000000000 1.000000000 1.000000000 0.000000000 
Par#178492#  E(  1,  2)( 24, 24)(  4,   1) | 0.858894038 0.804864040 0.899825941 0.024063258 
Par#178493#  E(  2,  3)( 24, 24)(  4,   1) | 0.858894038 0.804864040 0.899825941 0.024063258 
Par#178494#  E(  3,  4)( 24, 24)(  4,   1) | 0.858894038 0.804864040 0.899825941 0.024063258 
Par#178495#  E(  4,  5)( 24, 24)(  4,   1) | 0.858894038 0.804864040 0.899825941 0.024063258 
Par#178496#  E(  5,  6)( 24, 24)(  4,   1) | 0.858894038 0.804864040 0.899825941 0.024063258 
Par#178497#  E(  6,  7)( 24, 24)(  4,   1) | 0.858894038 0.804864040 0.899825941 0.024063258 
Par#178498#  E(  1,  1)( 25, 24)(  4,   1) | 0.141105962 0.100174059 0.195135960 0.024063258 
Par#178499#  E(  2,  1)( 25, 24)(  4,   1) | 0.141105962 0.100174059 0.195135960 0.024063258 
Par#178500#  E(  3,  1)( 25, 24)(  4,   1) | 0.141105962 0.100174059 0.195135960 0.024063258 
Par#178501#  E(  4,  1)( 25, 24)(  4,   1) | 0.141105962 0.100174059 0.195135960 0.024063258 
Par#178502#  E(  5,  1)( 25, 24)(  4,   1) | 0.141105962 0.100174059 0.195135960 0.024063258 
Par#178503#  E(  6,  1)( 25, 24)(  4,   1) | 0.141105962 0.100174059 0.195135960 0.024063258 
Par#178504#  E(  7,  1)( 25, 24)(  4,   1) | 1.000000000 1.000000000 1.000000000 0.000000000 
Par#178505#  E(  1,  2)( 25, 24)(  4,   1) | 0.858894038 0.804864040 0.899825941 0.024063258 
Par#178506#  E(  2,  3)( 25, 24)(  4,   1) | 0.858894038 0.804864040 0.899825941 0.024063258 
Par#178507#  E(  3,  4)( 25, 24)(  4,   1) | 0.858894038 0.804864040 0.899825941 0.024063258 
Par#178508#  E(  4,  5)( 25, 24)(  4,   1) | 0.858894038 0.804864040 0.899825941 0.024063258 
Par#178509#  E(  5,  6)( 25, 24)(  4,   1) | 0.858894038 0.804864040 0.899825941 0.024063258 
Par#178510#  E(  6,  7)( 25, 24)(  4,   1) | 0.858894038 0.804864040 0.899825941 0.024063258 
Par#178511#  E(  1,  1)( 26, 24)(  4,   1) | 0.141105962 0.100174059 0.195135960 0.024063258 
Par#178512#  E(  2,  1)( 26, 24)(  4,   1) | 0.141105962 0.100174059 0.195135960 0.024063258 
Par#178513#  E(  3,  1)( 26, 24)(  4,   1) | 0.141105962 0.100174059 0.195135960 0.024063258 
Par#178514#  E(  4,  1)( 26, 24)(  4,   1) | 0.141105962 0.100174059 0.195135960 0.024063258 
Par#178515#  E(  5,  1)( 26, 24)(  4,   1) | 0.141105962 0.100174059 0.195135960 0.024063258 
Par#178516#  E(  6,  1)( 26, 24)(  4,   1) | 0.141105962 0.100174059 0.195135960 0.024063258 
Par#178517#  E(  7,  1)( 26, 24)(  4,   1) | 1.000000000 1.000000000 1.000000000 0.000000000 
Par#178518#  E(  1,  2)( 26, 24)(  4,   1) | 0.858894038 0.804864040 0.899825941 0.024063258 
Par#178519#  E(  2,  3)( 26, 24)(  4,   1) | 0.858894038 0.804864040 0.899825941 0.024063258 
Par#178520#  E(  3,  4)( 26, 24)(  4,   1) | 0.858894038 0.804864040 0.899825941 0.024063258 
Par#178521#  E(  4,  5)( 26, 24)(  4,   1) | 0.858894038 0.804864040 0.899825941 0.024063258 
Par#178522#  E(  5,  6)( 26, 24)(  4,   1) | 0.858894038 0.804864040 0.899825941 0.024063258 
Par#178523#  E(  6,  7)( 26, 24)(  4,   1) | 0.858894038 0.804864040 0.899825941 0.024063258 
Par#178524#  E(  1,  1)( 27, 24)(  4,   1) | 0.141105962 0.100174059 0.195135960 0.024063258 
Par#178525#  E(  2,  1)( 27, 24)(  4,   1) | 0.141105962 0.100174059 0.195135960 0.024063258 
Par#178526#  E(  3,  1)( 27, 24)(  4,   1) | 0.141105962 0.100174059 0.195135960 0.024063258 
Par#178527#  E(  4,  1)( 27, 24)(  4,   1) | 0.141105962 0.100174059 0.195135960 0.024063258 
Par#178528#  E(  5,  1)( 27, 24)(  4,   1) | 0.141105962 0.100174059 0.195135960 0.024063258 
Par#178529#  E(  6,  1)( 27, 24)(  4,   1) | 0.141105962 0.100174059 0.195135960 0.024063258 
Par#178530#  E(  7,  1)( 27, 24)(  4,   1) | 1.000000000 1.000000000 1.000000000 0.000000000 
Par#178531#  E(  1,  2)( 27, 24)(  4,   1) | 0.858894038 0.804864040 0.899825941 0.024063258 
Par#178532#  E(  2,  3)( 27, 24)(  4,   1) | 0.858894038 0.804864040 0.899825941 0.024063258 
Par#178533#  E(  3,  4)( 27, 24)(  4,   1) | 0.858894038 0.804864040 0.899825941 0.024063258 
Par#178534#  E(  4,  5)( 27, 24)(  4,   1) | 0.858894038 0.804864040 0.899825941 0.024063258 
Par#178535#  E(  5,  6)( 27, 24)(  4,   1) | 0.858894038 0.804864040 0.899825941 0.024063258 
Par#178536#  E(  6,  7)( 27, 24)(  4,   1) | 0.858894038 0.804864040 0.899825941 0.024063258 
Par#178537#  E(  1,  1)( 28, 24)(  4,   1) | 0.141105962 0.100174059 0.195135960 0.024063258 
Par#178538#  E(  2,  1)( 28, 24)(  4,   1) | 0.141105962 0.100174059 0.195135960 0.024063258 
Par#178539#  E(  3,  1)( 28, 24)(  4,   1) | 0.141105962 0.100174059 0.195135960 0.024063258 
Par#178540#  E(  4,  1)( 28, 24)(  4,   1) | 0.141105962 0.100174059 0.195135960 0.024063258 
Par#178541#  E(  5,  1)( 28, 24)(  4,   1) | 0.141105962 0.100174059 0.195135960 0.024063258 
Par#178542#  E(  6,  1)( 28, 24)(  4,   1) | 0.141105962 0.100174059 0.195135960 0.024063258 
Par#178543#  E(  7,  1)( 28, 24)(  4,   1) | 1.000000000 1.000000000 1.000000000 0.000000000 
Par#178544#  E(  1,  2)( 28, 24)(  4,   1) | 0.858894038 0.804864040 0.899825941 0.024063258 
Par#178545#  E(  2,  3)( 28, 24)(  4,   1) | 0.858894038 0.804864040 0.899825941 0.024063258 
Par#178546#  E(  3,  4)( 28, 24)(  4,   1) | 0.858894038 0.804864040 0.899825941 0.024063258 
Par#178547#  E(  4,  5)( 28, 24)(  4,   1) | 0.858894038 0.804864040 0.899825941 0.024063258 
Par#178548#  E(  5,  6)( 28, 24)(  4,   1) | 0.858894038 0.804864040 0.899825941 0.024063258 
Par#178549#  E(  6,  7)( 28, 24)(  4,   1) | 0.858894038 0.804864040 0.899825941 0.024063258 
Par#178550#  E(  1,  1)( 29, 24)(  4,   1) | 0.141105962 0.100174059 0.195135960 0.024063258 
Par#178551#  E(  2,  1)( 29, 24)(  4,   1) | 0.141105962 0.100174059 0.195135960 0.024063258 
Par#178552#  E(  3,  1)( 29, 24)(  4,   1) | 0.141105962 0.100174059 0.195135960 0.024063258 
Par#178553#  E(  4,  1)( 29, 24)(  4,   1) | 0.141105962 0.100174059 0.195135960 0.024063258 
Par#178554#  E(  5,  1)( 29, 24)(  4,   1) | 0.141105962 0.100174059 0.195135960 0.024063258 
Par#178555#  E(  6,  1)( 29, 24)(  4,   1) | 0.141105962 0.100174059 0.195135960 0.024063258 
Par#178556#  E(  7,  1)( 29, 24)(  4,   1) | 1.000000000 1.000000000 1.000000000 0.000000000 
Par#178557#  E(  1,  2)( 29, 24)(  4,   1) | 0.858894038 0.804864040 0.899825941 0.024063258 
Par#178558#  E(  2,  3)( 29, 24)(  4,   1) | 0.858894038 0.804864040 0.899825941 0.024063258 
Par#178559#  E(  3,  4)( 29, 24)(  4,   1) | 0.858894038 0.804864040 0.899825941 0.024063258 
Par#178560#  E(  4,  5)( 29, 24)(  4,   1) | 0.858894038 0.804864040 0.899825941 0.024063258 
Par#178561#  E(  5,  6)( 29, 24)(  4,   1) | 0.858894038 0.804864040 0.899825941 0.024063258 
Par#178562#  E(  6,  7)( 29, 24)(  4,   1) | 0.858894038 0.804864040 0.899825941 0.024063258 
Par#178563#  E(  1,  1)( 30, 24)(  4,   1) | 0.141105962 0.100174059 0.195135960 0.024063258 
Par#178564#  E(  2,  1)( 30, 24)(  4,   1) | 0.141105962 0.100174059 0.195135960 0.024063258 
Par#178565#  E(  3,  1)( 30, 24)(  4,   1) | 0.141105962 0.100174059 0.195135960 0.024063258 
Par#178566#  E(  4,  1)( 30, 24)(  4,   1) | 0.141105962 0.100174059 0.195135960 0.024063258 
Par#178567#  E(  5,  1)( 30, 24)(  4,   1) | 0.141105962 0.100174059 0.195135960 0.024063258 
Par#178568#  E(  6,  1)( 30, 24)(  4,   1) | 0.141105962 0.100174059 0.195135960 0.024063258 
Par#178569#  E(  7,  1)( 30, 24)(  4,   1) | 1.000000000 1.000000000 1.000000000 0.000000000 
Par#178570#  E(  1,  2)( 30, 24)(  4,   1) | 0.858894038 0.804864040 0.899825941 0.024063258 
Par#178571#  E(  2,  3)( 30, 24)(  4,   1) | 0.858894038 0.804864040 0.899825941 0.024063258 
Par#178572#  E(  3,  4)( 30, 24)(  4,   1) | 0.858894038 0.804864040 0.899825941 0.024063258 
Par#178573#  E(  4,  5)( 30, 24)(  4,   1) | 0.858894038 0.804864040 0.899825941 0.024063258 
Par#178574#  E(  5,  6)( 30, 24)(  4,   1) | 0.858894038 0.804864040 0.899825941 0.024063258 
Par#178575#  E(  6,  7)( 30, 24)(  4,   1) | 0.858894038 0.804864040 0.899825941 0.024063258 
Par#178576#  E(  1,  1)( 31, 24)(  4,   1) | 0.141105962 0.100174059 0.195135960 0.024063258 
Par#178577#  E(  2,  1)( 31, 24)(  4,   1) | 0.141105962 0.100174059 0.195135960 0.024063258 
Par#178578#  E(  3,  1)( 31, 24)(  4,   1) | 0.141105962 0.100174059 0.195135960 0.024063258 
Par#178579#  E(  4,  1)( 31, 24)(  4,   1) | 0.141105962 0.100174059 0.195135960 0.024063258 
Par#178580#  E(  5,  1)( 31, 24)(  4,   1) | 0.141105962 0.100174059 0.195135960 0.024063258 
Par#178581#  E(  6,  1)( 31, 24)(  4,   1) | 0.141105962 0.100174059 0.195135960 0.024063258 
Par#178582#  E(  7,  1)( 31, 24)(  4,   1) | 1.000000000 1.000000000 1.000000000 0.000000000 
Par#178583#  E(  1,  2)( 31, 24)(  4,   1) | 0.858894038 0.804864040 0.899825941 0.024063258 
Par#178584#  E(  2,  3)( 31, 24)(  4,   1) | 0.858894038 0.804864040 0.899825941 0.024063258 
Par#178585#  E(  3,  4)( 31, 24)(  4,   1) | 0.858894038 0.804864040 0.899825941 0.024063258 
Par#178586#  E(  4,  5)( 31, 24)(  4,   1) | 0.858894038 0.804864040 0.899825941 0.024063258 
Par#178587#  E(  5,  6)( 31, 24)(  4,   1) | 0.858894038 0.804864040 0.899825941 0.024063258 
Par#178588#  E(  6,  7)( 31, 24)(  4,   1) | 0.858894038 0.804864040 0.899825941 0.024063258 
Par#178589#  E(  1,  1)( 32, 24)(  4,   1) | 0.141105962 0.100174059 0.195135960 0.024063258 
Par#178590#  E(  2,  1)( 32, 24)(  4,   1) | 0.141105962 0.100174059 0.195135960 0.024063258 
Par#178591#  E(  3,  1)( 32, 24)(  4,   1) | 0.141105962 0.100174059 0.195135960 0.024063258 
Par#178592#  E(  4,  1)( 32, 24)(  4,   1) | 0.141105962 0.100174059 0.195135960 0.024063258 
Par#178593#  E(  5,  1)( 32, 24)(  4,   1) | 0.141105962 0.100174059 0.195135960 0.024063258 
Par#178594#  E(  6,  1)( 32, 24)(  4,   1) | 0.141105962 0.100174059 0.195135960 0.024063258 
Par#178595#  E(  7,  1)( 32, 24)(  4,   1) | 1.000000000 1.000000000 1.000000000 0.000000000 
Par#178596#  E(  1,  2)( 32, 24)(  4,   1) | 0.858894038 0.804864040 0.899825941 0.024063258 
Par#178597#  E(  2,  3)( 32, 24)(  4,   1) | 0.858894038 0.804864040 0.899825941 0.024063258 
Par#178598#  E(  3,  4)( 32, 24)(  4,   1) | 0.858894038 0.804864040 0.899825941 0.024063258 
Par#178599#  E(  4,  5)( 32, 24)(  4,   1) | 0.858894038 0.804864040 0.899825941 0.024063258 
Par#178600#  E(  5,  6)( 32, 24)(  4,   1) | 0.858894038 0.804864040 0.899825941 0.024063258 
Par#178601#  E(  6,  7)( 32, 24)(  4,   1) | 0.858894038 0.804864040 0.899825941 0.024063258 
Par#178602#  E(  1,  1)( 33, 24)(  4,   1) | 0.141105962 0.100174059 0.195135960 0.024063258 
Par#178603#  E(  2,  1)( 33, 24)(  4,   1) | 0.141105962 0.100174059 0.195135960 0.024063258 
Par#178604#  E(  3,  1)( 33, 24)(  4,   1) | 0.141105962 0.100174059 0.195135960 0.024063258 
Par#178605#  E(  4,  1)( 33, 24)(  4,   1) | 0.141105962 0.100174059 0.195135960 0.024063258 
Par#178606#  E(  5,  1)( 33, 24)(  4,   1) | 0.141105962 0.100174059 0.195135960 0.024063258 
Par#178607#  E(  6,  1)( 33, 24)(  4,   1) | 0.141105962 0.100174059 0.195135960 0.024063258 
Par#178608#  E(  7,  1)( 33, 24)(  4,   1) | 1.000000000 1.000000000 1.000000000 0.000000000 
Par#178609#  E(  1,  2)( 33, 24)(  4,   1) | 0.858894038 0.804864040 0.899825941 0.024063258 
Par#178610#  E(  2,  3)( 33, 24)(  4,   1) | 0.858894038 0.804864040 0.899825941 0.024063258 
Par#178611#  E(  3,  4)( 33, 24)(  4,   1) | 0.858894038 0.804864040 0.899825941 0.024063258 
Par#178612#  E(  4,  5)( 33, 24)(  4,   1) | 0.858894038 0.804864040 0.899825941 0.024063258 
Par#178613#  E(  5,  6)( 33, 24)(  4,   1) | 0.858894038 0.804864040 0.899825941 0.024063258 
Par#178614#  E(  6,  7)( 33, 24)(  4,   1) | 0.858894038 0.804864040 0.899825941 0.024063258 
Par#178615#  E(  1,  1)( 34, 24)(  4,   1) | 0.141105962 0.100174059 0.195135960 0.024063258 
Par#178616#  E(  2,  1)( 34, 24)(  4,   1) | 0.141105962 0.100174059 0.195135960 0.024063258 
Par#178617#  E(  3,  1)( 34, 24)(  4,   1) | 0.141105962 0.100174059 0.195135960 0.024063258 
Par#178618#  E(  4,  1)( 34, 24)(  4,   1) | 0.141105962 0.100174059 0.195135960 0.024063258 
Par#178619#  E(  5,  1)( 34, 24)(  4,   1) | 0.141105962 0.100174059 0.195135960 0.024063258 
Par#178620#  E(  6,  1)( 34, 24)(  4,   1) | 0.141105962 0.100174059 0.195135960 0.024063258 
Par#178621#  E(  7,  1)( 34, 24)(  4,   1) | 1.000000000 1.000000000 1.000000000 0.000000000 
Par#178622#  E(  1,  2)( 34, 24)(  4,   1) | 0.858894038 0.804864040 0.899825941 0.024063258 
Par#178623#  E(  2,  3)( 34, 24)(  4,   1) | 0.858894038 0.804864040 0.899825941 0.024063258 
Par#178624#  E(  3,  4)( 34, 24)(  4,   1) | 0.858894038 0.804864040 0.899825941 0.024063258 
Par#178625#  E(  4,  5)( 34, 24)(  4,   1) | 0.858894038 0.804864040 0.899825941 0.024063258 
Par#178626#  E(  5,  6)( 34, 24)(  4,   1) | 0.858894038 0.804864040 0.899825941 0.024063258 
Par#178627#  E(  6,  7)( 34, 24)(  4,   1) | 0.858894038 0.804864040 0.899825941 0.024063258 
Par#178628#  E(  1,  1)( 35, 24)(  4,   1) | 0.141105962 0.100174059 0.195135960 0.024063258 
Par#178629#  E(  2,  1)( 35, 24)(  4,   1) | 0.141105962 0.100174059 0.195135960 0.024063258 
Par#178630#  E(  3,  1)( 35, 24)(  4,   1) | 0.141105962 0.100174059 0.195135960 0.024063258 
Par#178631#  E(  4,  1)( 35, 24)(  4,   1) | 0.141105962 0.100174059 0.195135960 0.024063258 
Par#178632#  E(  5,  1)( 35, 24)(  4,   1) | 0.141105962 0.100174059 0.195135960 0.024063258 
Par#178633#  E(  6,  1)( 35, 24)(  4,   1) | 0.141105962 0.100174059 0.195135960 0.024063258 
Par#178634#  E(  7,  1)( 35, 24)(  4,   1) | 1.000000000 1.000000000 1.000000000 0.000000000 
Par#178635#  E(  1,  2)( 35, 24)(  4,   1) | 0.858894038 0.804864040 0.899825941 0.024063258 
Par#178636#  E(  2,  3)( 35, 24)(  4,   1) | 0.858894038 0.804864040 0.899825941 0.024063258 
Par#178637#  E(  3,  4)( 35, 24)(  4,   1) | 0.858894038 0.804864040 0.899825941 0.024063258 
Par#178638#  E(  4,  5)( 35, 24)(  4,   1) | 0.858894038 0.804864040 0.899825941 0.024063258 
Par#178639#  E(  5,  6)( 35, 24)(  4,   1) | 0.858894038 0.804864040 0.899825941 0.024063258 
Par#178640#  E(  6,  7)( 35, 24)(  4,   1) | 0.858894038 0.804864040 0.899825941 0.024063258 
Par#178641#  E(  1,  1)( 36, 24)(  4,   1) | 0.141105962 0.100174059 0.195135960 0.024063258 
Par#178642#  E(  2,  1)( 36, 24)(  4,   1) | 0.141105962 0.100174059 0.195135960 0.024063258 
Par#178643#  E(  3,  1)( 36, 24)(  4,   1) | 0.141105962 0.100174059 0.195135960 0.024063258 
Par#178644#  E(  4,  1)( 36, 24)(  4,   1) | 0.141105962 0.100174059 0.195135960 0.024063258 
Par#178645#  E(  5,  1)( 36, 24)(  4,   1) | 0.141105962 0.100174059 0.195135960 0.024063258 
Par#178646#  E(  6,  1)( 36, 24)(  4,   1) | 0.141105962 0.100174059 0.195135960 0.024063258 
Par#178647#  E(  7,  1)( 36, 24)(  4,   1) | 1.000000000 1.000000000 1.000000000 0.000000000 
Par#178648#  E(  1,  2)( 36, 24)(  4,   1) | 0.858894038 0.804864040 0.899825941 0.024063258 
Par#178649#  E(  2,  3)( 36, 24)(  4,   1) | 0.858894038 0.804864040 0.899825941 0.024063258 
Par#178650#  E(  3,  4)( 36, 24)(  4,   1) | 0.858894038 0.804864040 0.899825941 0.024063258 
Par#178651#  E(  4,  5)( 36, 24)(  4,   1) | 0.858894038 0.804864040 0.899825941 0.024063258 
Par#178652#  E(  5,  6)( 36, 24)(  4,   1) | 0.858894038 0.804864040 0.899825941 0.024063258 
Par#178653#  E(  6,  7)( 36, 24)(  4,   1) | 0.858894038 0.804864040 0.899825941 0.024063258 
Par#178654#  E(  1,  1)( 37, 24)(  4,   1) | 0.141105962 0.100174059 0.195135960 0.024063258 
Par#178655#  E(  2,  1)( 37, 24)(  4,   1) | 0.141105962 0.100174059 0.195135960 0.024063258 
Par#178656#  E(  3,  1)( 37, 24)(  4,   1) | 0.141105962 0.100174059 0.195135960 0.024063258 
Par#178657#  E(  4,  1)( 37, 24)(  4,   1) | 0.141105962 0.100174059 0.195135960 0.024063258 
Par#178658#  E(  5,  1)( 37, 24)(  4,   1) | 0.141105962 0.100174059 0.195135960 0.024063258 
Par#178659#  E(  6,  1)( 37, 24)(  4,   1) | 0.141105962 0.100174059 0.195135960 0.024063258 
Par#178660#  E(  7,  1)( 37, 24)(  4,   1) | 1.000000000 1.000000000 1.000000000 0.000000000 
Par#178661#  E(  1,  2)( 37, 24)(  4,   1) | 0.858894038 0.804864040 0.899825941 0.024063258 
Par#178662#  E(  2,  3)( 37, 24)(  4,   1) | 0.858894038 0.804864040 0.899825941 0.024063258 
Par#178663#  E(  3,  4)( 37, 24)(  4,   1) | 0.858894038 0.804864040 0.899825941 0.024063258 
Par#178664#  E(  4,  5)( 37, 24)(  4,   1) | 0.858894038 0.804864040 0.899825941 0.024063258 
Par#178665#  E(  5,  6)( 37, 24)(  4,   1) | 0.858894038 0.804864040 0.899825941 0.024063258 
Par#178666#  E(  6,  7)( 37, 24)(  4,   1) | 0.858894038 0.804864040 0.899825941 0.024063258 
Par#178667#  E(  1,  1)( 38, 24)(  4,   1) | 0.141105962 0.100174059 0.195135960 0.024063258 
Par#178668#  E(  2,  1)( 38, 24)(  4,   1) | 0.141105962 0.100174059 0.195135960 0.024063258 
Par#178669#  E(  3,  1)( 38, 24)(  4,   1) | 0.141105962 0.100174059 0.195135960 0.024063258 
Par#178670#  E(  4,  1)( 38, 24)(  4,   1) | 0.141105962 0.100174059 0.195135960 0.024063258 
Par#178671#  E(  5,  1)( 38, 24)(  4,   1) | 0.141105962 0.100174059 0.195135960 0.024063258 
Par#178672#  E(  6,  1)( 38, 24)(  4,   1) | 0.141105962 0.100174059 0.195135960 0.024063258 
Par#178673#  E(  7,  1)( 38, 24)(  4,   1) | 1.000000000 1.000000000 1.000000000 0.000000000 
Par#178674#  E(  1,  2)( 38, 24)(  4,   1) | 0.858894038 0.804864040 0.899825941 0.024063258 
Par#178675#  E(  2,  3)( 38, 24)(  4,   1) | 0.858894038 0.804864040 0.899825941 0.024063258 
Par#178676#  E(  3,  4)( 38, 24)(  4,   1) | 0.858894038 0.804864040 0.899825941 0.024063258 
Par#178677#  E(  4,  5)( 38, 24)(  4,   1) | 0.858894038 0.804864040 0.899825941 0.024063258 
Par#178678#  E(  5,  6)( 38, 24)(  4,   1) | 0.858894038 0.804864040 0.899825941 0.024063258 
Par#178679#  E(  6,  7)( 38, 24)(  4,   1) | 0.858894038 0.804864040 0.899825941 0.024063258 
Par#178680#  E(  1,  1)( 25, 25)(  4,   1) | 0.141105962 0.100174059 0.195135960 0.024063258 
Par#178681#  E(  2,  1)( 25, 25)(  4,   1) | 0.141105962 0.100174059 0.195135960 0.024063258 
Par#178682#  E(  3,  1)( 25, 25)(  4,   1) | 0.141105962 0.100174059 0.195135960 0.024063258 
Par#178683#  E(  4,  1)( 25, 25)(  4,   1) | 0.141105962 0.100174059 0.195135960 0.024063258 
Par#178684#  E(  5,  1)( 25, 25)(  4,   1) | 0.141105962 0.100174059 0.195135960 0.024063258 
Par#178685#  E(  6,  1)( 25, 25)(  4,   1) | 0.141105962 0.100174059 0.195135960 0.024063258 
Par#178686#  E(  7,  1)( 25, 25)(  4,   1) | 1.000000000 1.000000000 1.000000000 0.000000000 
Par#178687#  E(  1,  2)( 25, 25)(  4,   1) | 0.858894038 0.804864040 0.899825941 0.024063258 
Par#178688#  E(  2,  3)( 25, 25)(  4,   1) | 0.858894038 0.804864040 0.899825941 0.024063258 
Par#178689#  E(  3,  4)( 25, 25)(  4,   1) | 0.858894038 0.804864040 0.899825941 0.024063258 
Par#178690#  E(  4,  5)( 25, 25)(  4,   1) | 0.858894038 0.804864040 0.899825941 0.024063258 
Par#178691#  E(  5,  6)( 25, 25)(  4,   1) | 0.858894038 0.804864040 0.899825941 0.024063258 
Par#178692#  E(  6,  7)( 25, 25)(  4,   1) | 0.858894038 0.804864040 0.899825941 0.024063258 
Par#178693#  E(  1,  1)( 26, 25)(  4,   1) | 0.141105962 0.100174059 0.195135960 0.024063258 
Par#178694#  E(  2,  1)( 26, 25)(  4,   1) | 0.141105962 0.100174059 0.195135960 0.024063258 
Par#178695#  E(  3,  1)( 26, 25)(  4,   1) | 0.141105962 0.100174059 0.195135960 0.024063258 
Par#178696#  E(  4,  1)( 26, 25)(  4,   1) | 0.141105962 0.100174059 0.195135960 0.024063258 
Par#178697#  E(  5,  1)( 26, 25)(  4,   1) | 0.141105962 0.100174059 0.195135960 0.024063258 
Par#178698#  E(  6,  1)( 26, 25)(  4,   1) | 0.141105962 0.100174059 0.195135960 0.024063258 
Par#178699#  E(  7,  1)( 26, 25)(  4,   1) | 1.000000000 1.000000000 1.000000000 0.000000000 
Par#178700#  E(  1,  2)( 26, 25)(  4,   1) | 0.858894038 0.804864040 0.899825941 0.024063258 
Par#178701#  E(  2,  3)( 26, 25)(  4,   1) | 0.858894038 0.804864040 0.899825941 0.024063258 
Par#178702#  E(  3,  4)( 26, 25)(  4,   1) | 0.858894038 0.804864040 0.899825941 0.024063258 
Par#178703#  E(  4,  5)( 26, 25)(  4,   1) | 0.858894038 0.804864040 0.899825941 0.024063258 
Par#178704#  E(  5,  6)( 26, 25)(  4,   1) | 0.858894038 0.804864040 0.899825941 0.024063258 
Par#178705#  E(  6,  7)( 26, 25)(  4,   1) | 0.858894038 0.804864040 0.899825941 0.024063258 
Par#178706#  E(  1,  1)( 27, 25)(  4,   1) | 0.141105962 0.100174059 0.195135960 0.024063258 
Par#178707#  E(  2,  1)( 27, 25)(  4,   1) | 0.141105962 0.100174059 0.195135960 0.024063258 
Par#178708#  E(  3,  1)( 27, 25)(  4,   1) | 0.141105962 0.100174059 0.195135960 0.024063258 
Par#178709#  E(  4,  1)( 27, 25)(  4,   1) | 0.141105962 0.100174059 0.195135960 0.024063258 
Par#178710#  E(  5,  1)( 27, 25)(  4,   1) | 0.141105962 0.100174059 0.195135960 0.024063258 
Par#178711#  E(  6,  1)( 27, 25)(  4,   1) | 0.141105962 0.100174059 0.195135960 0.024063258 
Par#178712#  E(  7,  1)( 27, 25)(  4,   1) | 1.000000000 1.000000000 1.000000000 0.000000000 
Par#178713#  E(  1,  2)( 27, 25)(  4,   1) | 0.858894038 0.804864040 0.899825941 0.024063258 
Par#178714#  E(  2,  3)( 27, 25)(  4,   1) | 0.858894038 0.804864040 0.899825941 0.024063258 
Par#178715#  E(  3,  4)( 27, 25)(  4,   1) | 0.858894038 0.804864040 0.899825941 0.024063258 
Par#178716#  E(  4,  5)( 27, 25)(  4,   1) | 0.858894038 0.804864040 0.899825941 0.024063258 
Par#178717#  E(  5,  6)( 27, 25)(  4,   1) | 0.858894038 0.804864040 0.899825941 0.024063258 
Par#178718#  E(  6,  7)( 27, 25)(  4,   1) | 0.858894038 0.804864040 0.899825941 0.024063258 
Par#178719#  E(  1,  1)( 28, 25)(  4,   1) | 0.141105962 0.100174059 0.195135960 0.024063258 
Par#178720#  E(  2,  1)( 28, 25)(  4,   1) | 0.141105962 0.100174059 0.195135960 0.024063258 
Par#178721#  E(  3,  1)( 28, 25)(  4,   1) | 0.141105962 0.100174059 0.195135960 0.024063258 
Par#178722#  E(  4,  1)( 28, 25)(  4,   1) | 0.141105962 0.100174059 0.195135960 0.024063258 
Par#178723#  E(  5,  1)( 28, 25)(  4,   1) | 0.141105962 0.100174059 0.195135960 0.024063258 
Par#178724#  E(  6,  1)( 28, 25)(  4,   1) | 0.141105962 0.100174059 0.195135960 0.024063258 
Par#178725#  E(  7,  1)( 28, 25)(  4,   1) | 1.000000000 1.000000000 1.000000000 0.000000000 
Par#178726#  E(  1,  2)( 28, 25)(  4,   1) | 0.858894038 0.804864040 0.899825941 0.024063258 
Par#178727#  E(  2,  3)( 28, 25)(  4,   1) | 0.858894038 0.804864040 0.899825941 0.024063258 
Par#178728#  E(  3,  4)( 28, 25)(  4,   1) | 0.858894038 0.804864040 0.899825941 0.024063258 
Par#178729#  E(  4,  5)( 28, 25)(  4,   1) | 0.858894038 0.804864040 0.899825941 0.024063258 
Par#178730#  E(  5,  6)( 28, 25)(  4,   1) | 0.858894038 0.804864040 0.899825941 0.024063258 
Par#178731#  E(  6,  7)( 28, 25)(  4,   1) | 0.858894038 0.804864040 0.899825941 0.024063258 
Par#178732#  E(  1,  1)( 29, 25)(  4,   1) | 0.141105962 0.100174059 0.195135960 0.024063258 
Par#178733#  E(  2,  1)( 29, 25)(  4,   1) | 0.141105962 0.100174059 0.195135960 0.024063258 
Par#178734#  E(  3,  1)( 29, 25)(  4,   1) | 0.141105962 0.100174059 0.195135960 0.024063258 
Par#178735#  E(  4,  1)( 29, 25)(  4,   1) | 0.141105962 0.100174059 0.195135960 0.024063258 
Par#178736#  E(  5,  1)( 29, 25)(  4,   1) | 0.141105962 0.100174059 0.195135960 0.024063258 
Par#178737#  E(  6,  1)( 29, 25)(  4,   1) | 0.141105962 0.100174059 0.195135960 0.024063258 
Par#178738#  E(  7,  1)( 29, 25)(  4,   1) | 1.000000000 1.000000000 1.000000000 0.000000000 
Par#178739#  E(  1,  2)( 29, 25)(  4,   1) | 0.858894038 0.804864040 0.899825941 0.024063258 
Par#178740#  E(  2,  3)( 29, 25)(  4,   1) | 0.858894038 0.804864040 0.899825941 0.024063258 
Par#178741#  E(  3,  4)( 29, 25)(  4,   1) | 0.858894038 0.804864040 0.899825941 0.024063258 
Par#178742#  E(  4,  5)( 29, 25)(  4,   1) | 0.858894038 0.804864040 0.899825941 0.024063258 
Par#178743#  E(  5,  6)( 29, 25)(  4,   1) | 0.858894038 0.804864040 0.899825941 0.024063258 
Par#178744#  E(  6,  7)( 29, 25)(  4,   1) | 0.858894038 0.804864040 0.899825941 0.024063258 
Par#178745#  E(  1,  1)( 30, 25)(  4,   1) | 0.141105962 0.100174059 0.195135960 0.024063258 
Par#178746#  E(  2,  1)( 30, 25)(  4,   1) | 0.141105962 0.100174059 0.195135960 0.024063258 
Par#178747#  E(  3,  1)( 30, 25)(  4,   1) | 0.141105962 0.100174059 0.195135960 0.024063258 
Par#178748#  E(  4,  1)( 30, 25)(  4,   1) | 0.141105962 0.100174059 0.195135960 0.024063258 
Par#178749#  E(  5,  1)( 30, 25)(  4,   1) | 0.141105962 0.100174059 0.195135960 0.024063258 
Par#178750#  E(  6,  1)( 30, 25)(  4,   1) | 0.141105962 0.100174059 0.195135960 0.024063258 
Par#178751#  E(  7,  1)( 30, 25)(  4,   1) | 1.000000000 1.000000000 1.000000000 0.000000000 
Par#178752#  E(  1,  2)( 30, 25)(  4,   1) | 0.858894038 0.804864040 0.899825941 0.024063258 
Par#178753#  E(  2,  3)( 30, 25)(  4,   1) | 0.858894038 0.804864040 0.899825941 0.024063258 
Par#178754#  E(  3,  4)( 30, 25)(  4,   1) | 0.858894038 0.804864040 0.899825941 0.024063258 
Par#178755#  E(  4,  5)( 30, 25)(  4,   1) | 0.858894038 0.804864040 0.899825941 0.024063258 
Par#178756#  E(  5,  6)( 30, 25)(  4,   1) | 0.858894038 0.804864040 0.899825941 0.024063258 
Par#178757#  E(  6,  7)( 30, 25)(  4,   1) | 0.858894038 0.804864040 0.899825941 0.024063258 
Par#178758#  E(  1,  1)( 31, 25)(  4,   1) | 0.141105962 0.100174059 0.195135960 0.024063258 
Par#178759#  E(  2,  1)( 31, 25)(  4,   1) | 0.141105962 0.100174059 0.195135960 0.024063258 
Par#178760#  E(  3,  1)( 31, 25)(  4,   1) | 0.141105962 0.100174059 0.195135960 0.024063258 
Par#178761#  E(  4,  1)( 31, 25)(  4,   1) | 0.141105962 0.100174059 0.195135960 0.024063258 
Par#178762#  E(  5,  1)( 31, 25)(  4,   1) | 0.141105962 0.100174059 0.195135960 0.024063258 
Par#178763#  E(  6,  1)( 31, 25)(  4,   1) | 0.141105962 0.100174059 0.195135960 0.024063258 
Par#178764#  E(  7,  1)( 31, 25)(  4,   1) | 1.000000000 1.000000000 1.000000000 0.000000000 
Par#178765#  E(  1,  2)( 31, 25)(  4,   1) | 0.858894038 0.804864040 0.899825941 0.024063258 
Par#178766#  E(  2,  3)( 31, 25)(  4,   1) | 0.858894038 0.804864040 0.899825941 0.024063258 
Par#178767#  E(  3,  4)( 31, 25)(  4,   1) | 0.858894038 0.804864040 0.899825941 0.024063258 
Par#178768#  E(  4,  5)( 31, 25)(  4,   1) | 0.858894038 0.804864040 0.899825941 0.024063258 
Par#178769#  E(  5,  6)( 31, 25)(  4,   1) | 0.858894038 0.804864040 0.899825941 0.024063258 
Par#178770#  E(  6,  7)( 31, 25)(  4,   1) | 0.858894038 0.804864040 0.899825941 0.024063258 
Par#178771#  E(  1,  1)( 32, 25)(  4,   1) | 0.141105962 0.100174059 0.195135960 0.024063258 
Par#178772#  E(  2,  1)( 32, 25)(  4,   1) | 0.141105962 0.100174059 0.195135960 0.024063258 
Par#178773#  E(  3,  1)( 32, 25)(  4,   1) | 0.141105962 0.100174059 0.195135960 0.024063258 
Par#178774#  E(  4,  1)( 32, 25)(  4,   1) | 0.141105962 0.100174059 0.195135960 0.024063258 
Par#178775#  E(  5,  1)( 32, 25)(  4,   1) | 0.141105962 0.100174059 0.195135960 0.024063258 
Par#178776#  E(  6,  1)( 32, 25)(  4,   1) | 0.141105962 0.100174059 0.195135960 0.024063258 
Par#178777#  E(  7,  1)( 32, 25)(  4,   1) | 1.000000000 1.000000000 1.000000000 0.000000000 
Par#178778#  E(  1,  2)( 32, 25)(  4,   1) | 0.858894038 0.804864040 0.899825941 0.024063258 
Par#178779#  E(  2,  3)( 32, 25)(  4,   1) | 0.858894038 0.804864040 0.899825941 0.024063258 
Par#178780#  E(  3,  4)( 32, 25)(  4,   1) | 0.858894038 0.804864040 0.899825941 0.024063258 
Par#178781#  E(  4,  5)( 32, 25)(  4,   1) | 0.858894038 0.804864040 0.899825941 0.024063258 
Par#178782#  E(  5,  6)( 32, 25)(  4,   1) | 0.858894038 0.804864040 0.899825941 0.024063258 
Par#178783#  E(  6,  7)( 32, 25)(  4,   1) | 0.858894038 0.804864040 0.899825941 0.024063258 
Par#178784#  E(  1,  1)( 33, 25)(  4,   1) | 0.141105962 0.100174059 0.195135960 0.024063258 
Par#178785#  E(  2,  1)( 33, 25)(  4,   1) | 0.141105962 0.100174059 0.195135960 0.024063258 
Par#178786#  E(  3,  1)( 33, 25)(  4,   1) | 0.141105962 0.100174059 0.195135960 0.024063258 
Par#178787#  E(  4,  1)( 33, 25)(  4,   1) | 0.141105962 0.100174059 0.195135960 0.024063258 
Par#178788#  E(  5,  1)( 33, 25)(  4,   1) | 0.141105962 0.100174059 0.195135960 0.024063258 
Par#178789#  E(  6,  1)( 33, 25)(  4,   1) | 0.141105962 0.100174059 0.195135960 0.024063258 
Par#178790#  E(  7,  1)( 33, 25)(  4,   1) | 1.000000000 1.000000000 1.000000000 0.000000000 
Par#178791#  E(  1,  2)( 33, 25)(  4,   1) | 0.858894038 0.804864040 0.899825941 0.024063258 
Par#178792#  E(  2,  3)( 33, 25)(  4,   1) | 0.858894038 0.804864040 0.899825941 0.024063258 
Par#178793#  E(  3,  4)( 33, 25)(  4,   1) | 0.858894038 0.804864040 0.899825941 0.024063258 
Par#178794#  E(  4,  5)( 33, 25)(  4,   1) | 0.858894038 0.804864040 0.899825941 0.024063258 
Par#178795#  E(  5,  6)( 33, 25)(  4,   1) | 0.858894038 0.804864040 0.899825941 0.024063258 
Par#178796#  E(  6,  7)( 33, 25)(  4,   1) | 0.858894038 0.804864040 0.899825941 0.024063258 
Par#178797#  E(  1,  1)( 34, 25)(  4,   1) | 0.141105962 0.100174059 0.195135960 0.024063258 
Par#178798#  E(  2,  1)( 34, 25)(  4,   1) | 0.141105962 0.100174059 0.195135960 0.024063258 
Par#178799#  E(  3,  1)( 34, 25)(  4,   1) | 0.141105962 0.100174059 0.195135960 0.024063258 
Par#178800#  E(  4,  1)( 34, 25)(  4,   1) | 0.141105962 0.100174059 0.195135960 0.024063258 
Par#178801#  E(  5,  1)( 34, 25)(  4,   1) | 0.141105962 0.100174059 0.195135960 0.024063258 
Par#178802#  E(  6,  1)( 34, 25)(  4,   1) | 0.141105962 0.100174059 0.195135960 0.024063258 
Par#178803#  E(  7,  1)( 34, 25)(  4,   1) | 1.000000000 1.000000000 1.000000000 0.000000000 
Par#178804#  E(  1,  2)( 34, 25)(  4,   1) | 0.858894038 0.804864040 0.899825941 0.024063258 
Par#178805#  E(  2,  3)( 34, 25)(  4,   1) | 0.858894038 0.804864040 0.899825941 0.024063258 
Par#178806#  E(  3,  4)( 34, 25)(  4,   1) | 0.858894038 0.804864040 0.899825941 0.024063258 
Par#178807#  E(  4,  5)( 34, 25)(  4,   1) | 0.858894038 0.804864040 0.899825941 0.024063258 
Par#178808#  E(  5,  6)( 34, 25)(  4,   1) | 0.858894038 0.804864040 0.899825941 0.024063258 
Par#178809#  E(  6,  7)( 34, 25)(  4,   1) | 0.858894038 0.804864040 0.899825941 0.024063258 
Par#178810#  E(  1,  1)( 35, 25)(  4,   1) | 0.141105962 0.100174059 0.195135960 0.024063258 
Par#178811#  E(  2,  1)( 35, 25)(  4,   1) | 0.141105962 0.100174059 0.195135960 0.024063258 
Par#178812#  E(  3,  1)( 35, 25)(  4,   1) | 0.141105962 0.100174059 0.195135960 0.024063258 
Par#178813#  E(  4,  1)( 35, 25)(  4,   1) | 0.141105962 0.100174059 0.195135960 0.024063258 
Par#178814#  E(  5,  1)( 35, 25)(  4,   1) | 0.141105962 0.100174059 0.195135960 0.024063258 
Par#178815#  E(  6,  1)( 35, 25)(  4,   1) | 0.141105962 0.100174059 0.195135960 0.024063258 
Par#178816#  E(  7,  1)( 35, 25)(  4,   1) | 1.000000000 1.000000000 1.000000000 0.000000000 
Par#178817#  E(  1,  2)( 35, 25)(  4,   1) | 0.858894038 0.804864040 0.899825941 0.024063258 
Par#178818#  E(  2,  3)( 35, 25)(  4,   1) | 0.858894038 0.804864040 0.899825941 0.024063258 
Par#178819#  E(  3,  4)( 35, 25)(  4,   1) | 0.858894038 0.804864040 0.899825941 0.024063258 
Par#178820#  E(  4,  5)( 35, 25)(  4,   1) | 0.858894038 0.804864040 0.899825941 0.024063258 
Par#178821#  E(  5,  6)( 35, 25)(  4,   1) | 0.858894038 0.804864040 0.899825941 0.024063258 
Par#178822#  E(  6,  7)( 35, 25)(  4,   1) | 0.858894038 0.804864040 0.899825941 0.024063258 
Par#178823#  E(  1,  1)( 36, 25)(  4,   1) | 0.141105962 0.100174059 0.195135960 0.024063258 
Par#178824#  E(  2,  1)( 36, 25)(  4,   1) | 0.141105962 0.100174059 0.195135960 0.024063258 
Par#178825#  E(  3,  1)( 36, 25)(  4,   1) | 0.141105962 0.100174059 0.195135960 0.024063258 
Par#178826#  E(  4,  1)( 36, 25)(  4,   1) | 0.141105962 0.100174059 0.195135960 0.024063258 
Par#178827#  E(  5,  1)( 36, 25)(  4,   1) | 0.141105962 0.100174059 0.195135960 0.024063258 
Par#178828#  E(  6,  1)( 36, 25)(  4,   1) | 0.141105962 0.100174059 0.195135960 0.024063258 
Par#178829#  E(  7,  1)( 36, 25)(  4,   1) | 1.000000000 1.000000000 1.000000000 0.000000000 
Par#178830#  E(  1,  2)( 36, 25)(  4,   1) | 0.858894038 0.804864040 0.899825941 0.024063258 
Par#178831#  E(  2,  3)( 36, 25)(  4,   1) | 0.858894038 0.804864040 0.899825941 0.024063258 
Par#178832#  E(  3,  4)( 36, 25)(  4,   1) | 0.858894038 0.804864040 0.899825941 0.024063258 
Par#178833#  E(  4,  5)( 36, 25)(  4,   1) | 0.858894038 0.804864040 0.899825941 0.024063258 
Par#178834#  E(  5,  6)( 36, 25)(  4,   1) | 0.858894038 0.804864040 0.899825941 0.024063258 
Par#178835#  E(  6,  7)( 36, 25)(  4,   1) | 0.858894038 0.804864040 0.899825941 0.024063258 
Par#178836#  E(  1,  1)( 37, 25)(  4,   1) | 0.141105962 0.100174059 0.195135960 0.024063258 
Par#178837#  E(  2,  1)( 37, 25)(  4,   1) | 0.141105962 0.100174059 0.195135960 0.024063258 
Par#178838#  E(  3,  1)( 37, 25)(  4,   1) | 0.141105962 0.100174059 0.195135960 0.024063258 
Par#178839#  E(  4,  1)( 37, 25)(  4,   1) | 0.141105962 0.100174059 0.195135960 0.024063258 
Par#178840#  E(  5,  1)( 37, 25)(  4,   1) | 0.141105962 0.100174059 0.195135960 0.024063258 
Par#178841#  E(  6,  1)( 37, 25)(  4,   1) | 0.141105962 0.100174059 0.195135960 0.024063258 
Par#178842#  E(  7,  1)( 37, 25)(  4,   1) | 1.000000000 1.000000000 1.000000000 0.000000000 
Par#178843#  E(  1,  2)( 37, 25)(  4,   1) | 0.858894038 0.804864040 0.899825941 0.024063258 
Par#178844#  E(  2,  3)( 37, 25)(  4,   1) | 0.858894038 0.804864040 0.899825941 0.024063258 
Par#178845#  E(  3,  4)( 37, 25)(  4,   1) | 0.858894038 0.804864040 0.899825941 0.024063258 
Par#178846#  E(  4,  5)( 37, 25)(  4,   1) | 0.858894038 0.804864040 0.899825941 0.024063258 
Par#178847#  E(  5,  6)( 37, 25)(  4,   1) | 0.858894038 0.804864040 0.899825941 0.024063258 
Par#178848#  E(  6,  7)( 37, 25)(  4,   1) | 0.858894038 0.804864040 0.899825941 0.024063258 
Par#178849#  E(  1,  1)( 38, 25)(  4,   1) | 0.141105962 0.100174059 0.195135960 0.024063258 
Par#178850#  E(  2,  1)( 38, 25)(  4,   1) | 0.141105962 0.100174059 0.195135960 0.024063258 
Par#178851#  E(  3,  1)( 38, 25)(  4,   1) | 0.141105962 0.100174059 0.195135960 0.024063258 
Par#178852#  E(  4,  1)( 38, 25)(  4,   1) | 0.141105962 0.100174059 0.195135960 0.024063258 
Par#178853#  E(  5,  1)( 38, 25)(  4,   1) | 0.141105962 0.100174059 0.195135960 0.024063258 
Par#178854#  E(  6,  1)( 38, 25)(  4,   1) | 0.141105962 0.100174059 0.195135960 0.024063258 
Par#178855#  E(  7,  1)( 38, 25)(  4,   1) | 1.000000000 1.000000000 1.000000000 0.000000000 
Par#178856#  E(  1,  2)( 38, 25)(  4,   1) | 0.858894038 0.804864040 0.899825941 0.024063258 
Par#178857#  E(  2,  3)( 38, 25)(  4,   1) | 0.858894038 0.804864040 0.899825941 0.024063258 
Par#178858#  E(  3,  4)( 38, 25)(  4,   1) | 0.858894038 0.804864040 0.899825941 0.024063258 
Par#178859#  E(  4,  5)( 38, 25)(  4,   1) | 0.858894038 0.804864040 0.899825941 0.024063258 
Par#178860#  E(  5,  6)( 38, 25)(  4,   1) | 0.858894038 0.804864040 0.899825941 0.024063258 
Par#178861#  E(  6,  7)( 38, 25)(  4,   1) | 0.858894038 0.804864040 0.899825941 0.024063258 
Par#178862#  E(  1,  1)( 26, 26)(  4,   1) | 0.141105962 0.100174059 0.195135960 0.024063258 
Par#178863#  E(  2,  1)( 26, 26)(  4,   1) | 0.141105962 0.100174059 0.195135960 0.024063258 
Par#178864#  E(  3,  1)( 26, 26)(  4,   1) | 0.141105962 0.100174059 0.195135960 0.024063258 
Par#178865#  E(  4,  1)( 26, 26)(  4,   1) | 0.141105962 0.100174059 0.195135960 0.024063258 
Par#178866#  E(  5,  1)( 26, 26)(  4,   1) | 0.141105962 0.100174059 0.195135960 0.024063258 
Par#178867#  E(  6,  1)( 26, 26)(  4,   1) | 0.141105962 0.100174059 0.195135960 0.024063258 
Par#178868#  E(  7,  1)( 26, 26)(  4,   1) | 1.000000000 1.000000000 1.000000000 0.000000000 
Par#178869#  E(  1,  2)( 26, 26)(  4,   1) | 0.858894038 0.804864040 0.899825941 0.024063258 
Par#178870#  E(  2,  3)( 26, 26)(  4,   1) | 0.858894038 0.804864040 0.899825941 0.024063258 
Par#178871#  E(  3,  4)( 26, 26)(  4,   1) | 0.858894038 0.804864040 0.899825941 0.024063258 
Par#178872#  E(  4,  5)( 26, 26)(  4,   1) | 0.858894038 0.804864040 0.899825941 0.024063258 
Par#178873#  E(  5,  6)( 26, 26)(  4,   1) | 0.858894038 0.804864040 0.899825941 0.024063258 
Par#178874#  E(  6,  7)( 26, 26)(  4,   1) | 0.858894038 0.804864040 0.899825941 0.024063258 
Par#178875#  E(  1,  1)( 27, 26)(  4,   1) | 0.141105962 0.100174059 0.195135960 0.024063258 
Par#178876#  E(  2,  1)( 27, 26)(  4,   1) | 0.141105962 0.100174059 0.195135960 0.024063258 
Par#178877#  E(  3,  1)( 27, 26)(  4,   1) | 0.141105962 0.100174059 0.195135960 0.024063258 
Par#178878#  E(  4,  1)( 27, 26)(  4,   1) | 0.141105962 0.100174059 0.195135960 0.024063258 
Par#178879#  E(  5,  1)( 27, 26)(  4,   1) | 0.141105962 0.100174059 0.195135960 0.024063258 
Par#178880#  E(  6,  1)( 27, 26)(  4,   1) | 0.141105962 0.100174059 0.195135960 0.024063258 
Par#178881#  E(  7,  1)( 27, 26)(  4,   1) | 1.000000000 1.000000000 1.000000000 0.000000000 
Par#178882#  E(  1,  2)( 27, 26)(  4,   1) | 0.858894038 0.804864040 0.899825941 0.024063258 
Par#178883#  E(  2,  3)( 27, 26)(  4,   1) | 0.858894038 0.804864040 0.899825941 0.024063258 
Par#178884#  E(  3,  4)( 27, 26)(  4,   1) | 0.858894038 0.804864040 0.899825941 0.024063258 
Par#178885#  E(  4,  5)( 27, 26)(  4,   1) | 0.858894038 0.804864040 0.899825941 0.024063258 
Par#178886#  E(  5,  6)( 27, 26)(  4,   1) | 0.858894038 0.804864040 0.899825941 0.024063258 
Par#178887#  E(  6,  7)( 27, 26)(  4,   1) | 0.858894038 0.804864040 0.899825941 0.024063258 
Par#178888#  E(  1,  1)( 28, 26)(  4,   1) | 0.141105962 0.100174059 0.195135960 0.024063258 
Par#178889#  E(  2,  1)( 28, 26)(  4,   1) | 0.141105962 0.100174059 0.195135960 0.024063258 
Par#178890#  E(  3,  1)( 28, 26)(  4,   1) | 0.141105962 0.100174059 0.195135960 0.024063258 
Par#178891#  E(  4,  1)( 28, 26)(  4,   1) | 0.141105962 0.100174059 0.195135960 0.024063258 
Par#178892#  E(  5,  1)( 28, 26)(  4,   1) | 0.141105962 0.100174059 0.195135960 0.024063258 
Par#178893#  E(  6,  1)( 28, 26)(  4,   1) | 0.141105962 0.100174059 0.195135960 0.024063258 
Par#178894#  E(  7,  1)( 28, 26)(  4,   1) | 1.000000000 1.000000000 1.000000000 0.000000000 
Par#178895#  E(  1,  2)( 28, 26)(  4,   1) | 0.858894038 0.804864040 0.899825941 0.024063258 
Par#178896#  E(  2,  3)( 28, 26)(  4,   1) | 0.858894038 0.804864040 0.899825941 0.024063258 
Par#178897#  E(  3,  4)( 28, 26)(  4,   1) | 0.858894038 0.804864040 0.899825941 0.024063258 
Par#178898#  E(  4,  5)( 28, 26)(  4,   1) | 0.858894038 0.804864040 0.899825941 0.024063258 
Par#178899#  E(  5,  6)( 28, 26)(  4,   1) | 0.858894038 0.804864040 0.899825941 0.024063258 
Par#178900#  E(  6,  7)( 28, 26)(  4,   1) | 0.858894038 0.804864040 0.899825941 0.024063258 
Par#178901#  E(  1,  1)( 29, 26)(  4,   1) | 0.141105962 0.100174059 0.195135960 0.024063258 
Par#178902#  E(  2,  1)( 29, 26)(  4,   1) | 0.141105962 0.100174059 0.195135960 0.024063258 
Par#178903#  E(  3,  1)( 29, 26)(  4,   1) | 0.141105962 0.100174059 0.195135960 0.024063258 
Par#178904#  E(  4,  1)( 29, 26)(  4,   1) | 0.141105962 0.100174059 0.195135960 0.024063258 
Par#178905#  E(  5,  1)( 29, 26)(  4,   1) | 0.141105962 0.100174059 0.195135960 0.024063258 
Par#178906#  E(  6,  1)( 29, 26)(  4,   1) | 0.141105962 0.100174059 0.195135960 0.024063258 
Par#178907#  E(  7,  1)( 29, 26)(  4,   1) | 1.000000000 1.000000000 1.000000000 0.000000000 
Par#178908#  E(  1,  2)( 29, 26)(  4,   1) | 0.858894038 0.804864040 0.899825941 0.024063258 
Par#178909#  E(  2,  3)( 29, 26)(  4,   1) | 0.858894038 0.804864040 0.899825941 0.024063258 
Par#178910#  E(  3,  4)( 29, 26)(  4,   1) | 0.858894038 0.804864040 0.899825941 0.024063258 
Par#178911#  E(  4,  5)( 29, 26)(  4,   1) | 0.858894038 0.804864040 0.899825941 0.024063258 
Par#178912#  E(  5,  6)( 29, 26)(  4,   1) | 0.858894038 0.804864040 0.899825941 0.024063258 
Par#178913#  E(  6,  7)( 29, 26)(  4,   1) | 0.858894038 0.804864040 0.899825941 0.024063258 
Par#178914#  E(  1,  1)( 30, 26)(  4,   1) | 0.141105962 0.100174059 0.195135960 0.024063258 
Par#178915#  E(  2,  1)( 30, 26)(  4,   1) | 0.141105962 0.100174059 0.195135960 0.024063258 
Par#178916#  E(  3,  1)( 30, 26)(  4,   1) | 0.141105962 0.100174059 0.195135960 0.024063258 
Par#178917#  E(  4,  1)( 30, 26)(  4,   1) | 0.141105962 0.100174059 0.195135960 0.024063258 
Par#178918#  E(  5,  1)( 30, 26)(  4,   1) | 0.141105962 0.100174059 0.195135960 0.024063258 
Par#178919#  E(  6,  1)( 30, 26)(  4,   1) | 0.141105962 0.100174059 0.195135960 0.024063258 
Par#178920#  E(  7,  1)( 30, 26)(  4,   1) | 1.000000000 1.000000000 1.000000000 0.000000000 
Par#178921#  E(  1,  2)( 30, 26)(  4,   1) | 0.858894038 0.804864040 0.899825941 0.024063258 
Par#178922#  E(  2,  3)( 30, 26)(  4,   1) | 0.858894038 0.804864040 0.899825941 0.024063258 
Par#178923#  E(  3,  4)( 30, 26)(  4,   1) | 0.858894038 0.804864040 0.899825941 0.024063258 
Par#178924#  E(  4,  5)( 30, 26)(  4,   1) | 0.858894038 0.804864040 0.899825941 0.024063258 
Par#178925#  E(  5,  6)( 30, 26)(  4,   1) | 0.858894038 0.804864040 0.899825941 0.024063258 
Par#178926#  E(  6,  7)( 30, 26)(  4,   1) | 0.858894038 0.804864040 0.899825941 0.024063258 
Par#178927#  E(  1,  1)( 31, 26)(  4,   1) | 0.141105962 0.100174059 0.195135960 0.024063258 
Par#178928#  E(  2,  1)( 31, 26)(  4,   1) | 0.141105962 0.100174059 0.195135960 0.024063258 
Par#178929#  E(  3,  1)( 31, 26)(  4,   1) | 0.141105962 0.100174059 0.195135960 0.024063258 
Par#178930#  E(  4,  1)( 31, 26)(  4,   1) | 0.141105962 0.100174059 0.195135960 0.024063258 
Par#178931#  E(  5,  1)( 31, 26)(  4,   1) | 0.141105962 0.100174059 0.195135960 0.024063258 
Par#178932#  E(  6,  1)( 31, 26)(  4,   1) | 0.141105962 0.100174059 0.195135960 0.024063258 
Par#178933#  E(  7,  1)( 31, 26)(  4,   1) | 1.000000000 1.000000000 1.000000000 0.000000000 
Par#178934#  E(  1,  2)( 31, 26)(  4,   1) | 0.858894038 0.804864040 0.899825941 0.024063258 
Par#178935#  E(  2,  3)( 31, 26)(  4,   1) | 0.858894038 0.804864040 0.899825941 0.024063258 
Par#178936#  E(  3,  4)( 31, 26)(  4,   1) | 0.858894038 0.804864040 0.899825941 0.024063258 
Par#178937#  E(  4,  5)( 31, 26)(  4,   1) | 0.858894038 0.804864040 0.899825941 0.024063258 
Par#178938#  E(  5,  6)( 31, 26)(  4,   1) | 0.858894038 0.804864040 0.899825941 0.024063258 
Par#178939#  E(  6,  7)( 31, 26)(  4,   1) | 0.858894038 0.804864040 0.899825941 0.024063258 
Par#178940#  E(  1,  1)( 32, 26)(  4,   1) | 0.141105962 0.100174059 0.195135960 0.024063258 
Par#178941#  E(  2,  1)( 32, 26)(  4,   1) | 0.141105962 0.100174059 0.195135960 0.024063258 
Par#178942#  E(  3,  1)( 32, 26)(  4,   1) | 0.141105962 0.100174059 0.195135960 0.024063258 
Par#178943#  E(  4,  1)( 32, 26)(  4,   1) | 0.141105962 0.100174059 0.195135960 0.024063258 
Par#178944#  E(  5,  1)( 32, 26)(  4,   1) | 0.141105962 0.100174059 0.195135960 0.024063258 
Par#178945#  E(  6,  1)( 32, 26)(  4,   1) | 0.141105962 0.100174059 0.195135960 0.024063258 
Par#178946#  E(  7,  1)( 32, 26)(  4,   1) | 1.000000000 1.000000000 1.000000000 0.000000000 
Par#178947#  E(  1,  2)( 32, 26)(  4,   1) | 0.858894038 0.804864040 0.899825941 0.024063258 
Par#178948#  E(  2,  3)( 32, 26)(  4,   1) | 0.858894038 0.804864040 0.899825941 0.024063258 
Par#178949#  E(  3,  4)( 32, 26)(  4,   1) | 0.858894038 0.804864040 0.899825941 0.024063258 
Par#178950#  E(  4,  5)( 32, 26)(  4,   1) | 0.858894038 0.804864040 0.899825941 0.024063258 
Par#178951#  E(  5,  6)( 32, 26)(  4,   1) | 0.858894038 0.804864040 0.899825941 0.024063258 
Par#178952#  E(  6,  7)( 32, 26)(  4,   1) | 0.858894038 0.804864040 0.899825941 0.024063258 
Par#178953#  E(  1,  1)( 33, 26)(  4,   1) | 0.141105962 0.100174059 0.195135960 0.024063258 
Par#178954#  E(  2,  1)( 33, 26)(  4,   1) | 0.141105962 0.100174059 0.195135960 0.024063258 
Par#178955#  E(  3,  1)( 33, 26)(  4,   1) | 0.141105962 0.100174059 0.195135960 0.024063258 
Par#178956#  E(  4,  1)( 33, 26)(  4,   1) | 0.141105962 0.100174059 0.195135960 0.024063258 
Par#178957#  E(  5,  1)( 33, 26)(  4,   1) | 0.141105962 0.100174059 0.195135960 0.024063258 
Par#178958#  E(  6,  1)( 33, 26)(  4,   1) | 0.141105962 0.100174059 0.195135960 0.024063258 
Par#178959#  E(  7,  1)( 33, 26)(  4,   1) | 1.000000000 1.000000000 1.000000000 0.000000000 
Par#178960#  E(  1,  2)( 33, 26)(  4,   1) | 0.858894038 0.804864040 0.899825941 0.024063258 
Par#178961#  E(  2,  3)( 33, 26)(  4,   1) | 0.858894038 0.804864040 0.899825941 0.024063258 
Par#178962#  E(  3,  4)( 33, 26)(  4,   1) | 0.858894038 0.804864040 0.899825941 0.024063258 
Par#178963#  E(  4,  5)( 33, 26)(  4,   1) | 0.858894038 0.804864040 0.899825941 0.024063258 
Par#178964#  E(  5,  6)( 33, 26)(  4,   1) | 0.858894038 0.804864040 0.899825941 0.024063258 
Par#178965#  E(  6,  7)( 33, 26)(  4,   1) | 0.858894038 0.804864040 0.899825941 0.024063258 
Par#178966#  E(  1,  1)( 34, 26)(  4,   1) | 0.141105962 0.100174059 0.195135960 0.024063258 
Par#178967#  E(  2,  1)( 34, 26)(  4,   1) | 0.141105962 0.100174059 0.195135960 0.024063258 
Par#178968#  E(  3,  1)( 34, 26)(  4,   1) | 0.141105962 0.100174059 0.195135960 0.024063258 
Par#178969#  E(  4,  1)( 34, 26)(  4,   1) | 0.141105962 0.100174059 0.195135960 0.024063258 
Par#178970#  E(  5,  1)( 34, 26)(  4,   1) | 0.141105962 0.100174059 0.195135960 0.024063258 
Par#178971#  E(  6,  1)( 34, 26)(  4,   1) | 0.141105962 0.100174059 0.195135960 0.024063258 
Par#178972#  E(  7,  1)( 34, 26)(  4,   1) | 1.000000000 1.000000000 1.000000000 0.000000000 
Par#178973#  E(  1,  2)( 34, 26)(  4,   1) | 0.858894038 0.804864040 0.899825941 0.024063258 
Par#178974#  E(  2,  3)( 34, 26)(  4,   1) | 0.858894038 0.804864040 0.899825941 0.024063258 
Par#178975#  E(  3,  4)( 34, 26)(  4,   1) | 0.858894038 0.804864040 0.899825941 0.024063258 
Par#178976#  E(  4,  5)( 34, 26)(  4,   1) | 0.858894038 0.804864040 0.899825941 0.024063258 
Par#178977#  E(  5,  6)( 34, 26)(  4,   1) | 0.858894038 0.804864040 0.899825941 0.024063258 
Par#178978#  E(  6,  7)( 34, 26)(  4,   1) | 0.858894038 0.804864040 0.899825941 0.024063258 
Par#178979#  E(  1,  1)( 35, 26)(  4,   1) | 0.141105962 0.100174059 0.195135960 0.024063258 
Par#178980#  E(  2,  1)( 35, 26)(  4,   1) | 0.141105962 0.100174059 0.195135960 0.024063258 
Par#178981#  E(  3,  1)( 35, 26)(  4,   1) | 0.141105962 0.100174059 0.195135960 0.024063258 
Par#178982#  E(  4,  1)( 35, 26)(  4,   1) | 0.141105962 0.100174059 0.195135960 0.024063258 
Par#178983#  E(  5,  1)( 35, 26)(  4,   1) | 0.141105962 0.100174059 0.195135960 0.024063258 
Par#178984#  E(  6,  1)( 35, 26)(  4,   1) | 0.141105962 0.100174059 0.195135960 0.024063258 
Par#178985#  E(  7,  1)( 35, 26)(  4,   1) | 1.000000000 1.000000000 1.000000000 0.000000000 
Par#178986#  E(  1,  2)( 35, 26)(  4,   1) | 0.858894038 0.804864040 0.899825941 0.024063258 
Par#178987#  E(  2,  3)( 35, 26)(  4,   1) | 0.858894038 0.804864040 0.899825941 0.024063258 
Par#178988#  E(  3,  4)( 35, 26)(  4,   1) | 0.858894038 0.804864040 0.899825941 0.024063258 
Par#178989#  E(  4,  5)( 35, 26)(  4,   1) | 0.858894038 0.804864040 0.899825941 0.024063258 
Par#178990#  E(  5,  6)( 35, 26)(  4,   1) | 0.858894038 0.804864040 0.899825941 0.024063258 
Par#178991#  E(  6,  7)( 35, 26)(  4,   1) | 0.858894038 0.804864040 0.899825941 0.024063258 
Par#178992#  E(  1,  1)( 36, 26)(  4,   1) | 0.141105962 0.100174059 0.195135960 0.024063258 
Par#178993#  E(  2,  1)( 36, 26)(  4,   1) | 0.141105962 0.100174059 0.195135960 0.024063258 
Par#178994#  E(  3,  1)( 36, 26)(  4,   1) | 0.141105962 0.100174059 0.195135960 0.024063258 
Par#178995#  E(  4,  1)( 36, 26)(  4,   1) | 0.141105962 0.100174059 0.195135960 0.024063258 
Par#178996#  E(  5,  1)( 36, 26)(  4,   1) | 0.141105962 0.100174059 0.195135960 0.024063258 
Par#178997#  E(  6,  1)( 36, 26)(  4,   1) | 0.141105962 0.100174059 0.195135960 0.024063258 
Par#178998#  E(  7,  1)( 36, 26)(  4,   1) | 1.000000000 1.000000000 1.000000000 0.000000000 
Par#178999#  E(  1,  2)( 36, 26)(  4,   1) | 0.858894038 0.804864040 0.899825941 0.024063258 
Par#179000#  E(  2,  3)( 36, 26)(  4,   1) | 0.858894038 0.804864040 0.899825941 0.024063258 
Par#179001#  E(  3,  4)( 36, 26)(  4,   1) | 0.858894038 0.804864040 0.899825941 0.024063258 
Par#179002#  E(  4,  5)( 36, 26)(  4,   1) | 0.858894038 0.804864040 0.899825941 0.024063258 
Par#179003#  E(  5,  6)( 36, 26)(  4,   1) | 0.858894038 0.804864040 0.899825941 0.024063258 
Par#179004#  E(  6,  7)( 36, 26)(  4,   1) | 0.858894038 0.804864040 0.899825941 0.024063258 
Par#179005#  E(  1,  1)( 37, 26)(  4,   1) | 0.141105962 0.100174059 0.195135960 0.024063258 
Par#179006#  E(  2,  1)( 37, 26)(  4,   1) | 0.141105962 0.100174059 0.195135960 0.024063258 
Par#179007#  E(  3,  1)( 37, 26)(  4,   1) | 0.141105962 0.100174059 0.195135960 0.024063258 
Par#179008#  E(  4,  1)( 37, 26)(  4,   1) | 0.141105962 0.100174059 0.195135960 0.024063258 
Par#179009#  E(  5,  1)( 37, 26)(  4,   1) | 0.141105962 0.100174059 0.195135960 0.024063258 
Par#179010#  E(  6,  1)( 37, 26)(  4,   1) | 0.141105962 0.100174059 0.195135960 0.024063258 
Par#179011#  E(  7,  1)( 37, 26)(  4,   1) | 1.000000000 1.000000000 1.000000000 0.000000000 
Par#179012#  E(  1,  2)( 37, 26)(  4,   1) | 0.858894038 0.804864040 0.899825941 0.024063258 
Par#179013#  E(  2,  3)( 37, 26)(  4,   1) | 0.858894038 0.804864040 0.899825941 0.024063258 
Par#179014#  E(  3,  4)( 37, 26)(  4,   1) | 0.858894038 0.804864040 0.899825941 0.024063258 
Par#179015#  E(  4,  5)( 37, 26)(  4,   1) | 0.858894038 0.804864040 0.899825941 0.024063258 
Par#179016#  E(  5,  6)( 37, 26)(  4,   1) | 0.858894038 0.804864040 0.899825941 0.024063258 
Par#179017#  E(  6,  7)( 37, 26)(  4,   1) | 0.858894038 0.804864040 0.899825941 0.024063258 
Par#179018#  E(  1,  1)( 38, 26)(  4,   1) | 0.141105962 0.100174059 0.195135960 0.024063258 
Par#179019#  E(  2,  1)( 38, 26)(  4,   1) | 0.141105962 0.100174059 0.195135960 0.024063258 
Par#179020#  E(  3,  1)( 38, 26)(  4,   1) | 0.141105962 0.100174059 0.195135960 0.024063258 
Par#179021#  E(  4,  1)( 38, 26)(  4,   1) | 0.141105962 0.100174059 0.195135960 0.024063258 
Par#179022#  E(  5,  1)( 38, 26)(  4,   1) | 0.141105962 0.100174059 0.195135960 0.024063258 
Par#179023#  E(  6,  1)( 38, 26)(  4,   1) | 0.141105962 0.100174059 0.195135960 0.024063258 
Par#179024#  E(  7,  1)( 38, 26)(  4,   1) | 1.000000000 1.000000000 1.000000000 0.000000000 
Par#179025#  E(  1,  2)( 38, 26)(  4,   1) | 0.858894038 0.804864040 0.899825941 0.024063258 
Par#179026#  E(  2,  3)( 38, 26)(  4,   1) | 0.858894038 0.804864040 0.899825941 0.024063258 
Par#179027#  E(  3,  4)( 38, 26)(  4,   1) | 0.858894038 0.804864040 0.899825941 0.024063258 
Par#179028#  E(  4,  5)( 38, 26)(  4,   1) | 0.858894038 0.804864040 0.899825941 0.024063258 
Par#179029#  E(  5,  6)( 38, 26)(  4,   1) | 0.858894038 0.804864040 0.899825941 0.024063258 
Par#179030#  E(  6,  7)( 38, 26)(  4,   1) | 0.858894038 0.804864040 0.899825941 0.024063258 
Par#179031#  E(  1,  1)( 27, 27)(  4,   1) | 0.141105962 0.100174059 0.195135960 0.024063258 
Par#179032#  E(  2,  1)( 27, 27)(  4,   1) | 0.141105962 0.100174059 0.195135960 0.024063258 
Par#179033#  E(  3,  1)( 27, 27)(  4,   1) | 0.141105962 0.100174059 0.195135960 0.024063258 
Par#179034#  E(  4,  1)( 27, 27)(  4,   1) | 0.141105962 0.100174059 0.195135960 0.024063258 
Par#179035#  E(  5,  1)( 27, 27)(  4,   1) | 0.141105962 0.100174059 0.195135960 0.024063258 
Par#179036#  E(  6,  1)( 27, 27)(  4,   1) | 0.141105962 0.100174059 0.195135960 0.024063258 
Par#179037#  E(  7,  1)( 27, 27)(  4,   1) | 1.000000000 1.000000000 1.000000000 0.000000000 
Par#179038#  E(  1,  2)( 27, 27)(  4,   1) | 0.858894038 0.804864040 0.899825941 0.024063258 
Par#179039#  E(  2,  3)( 27, 27)(  4,   1) | 0.858894038 0.804864040 0.899825941 0.024063258 
Par#179040#  E(  3,  4)( 27, 27)(  4,   1) | 0.858894038 0.804864040 0.899825941 0.024063258 
Par#179041#  E(  4,  5)( 27, 27)(  4,   1) | 0.858894038 0.804864040 0.899825941 0.024063258 
Par#179042#  E(  5,  6)( 27, 27)(  4,   1) | 0.858894038 0.804864040 0.899825941 0.024063258 
Par#179043#  E(  6,  7)( 27, 27)(  4,   1) | 0.858894038 0.804864040 0.899825941 0.024063258 
Par#179044#  E(  1,  1)( 28, 27)(  4,   1) | 0.141105962 0.100174059 0.195135960 0.024063258 
Par#179045#  E(  2,  1)( 28, 27)(  4,   1) | 0.141105962 0.100174059 0.195135960 0.024063258 
Par#179046#  E(  3,  1)( 28, 27)(  4,   1) | 0.141105962 0.100174059 0.195135960 0.024063258 
Par#179047#  E(  4,  1)( 28, 27)(  4,   1) | 0.141105962 0.100174059 0.195135960 0.024063258 
Par#179048#  E(  5,  1)( 28, 27)(  4,   1) | 0.141105962 0.100174059 0.195135960 0.024063258 
Par#179049#  E(  6,  1)( 28, 27)(  4,   1) | 0.141105962 0.100174059 0.195135960 0.024063258 
Par#179050#  E(  7,  1)( 28, 27)(  4,   1) | 1.000000000 1.000000000 1.000000000 0.000000000 
Par#179051#  E(  1,  2)( 28, 27)(  4,   1) | 0.858894038 0.804864040 0.899825941 0.024063258 
Par#179052#  E(  2,  3)( 28, 27)(  4,   1) | 0.858894038 0.804864040 0.899825941 0.024063258 
Par#179053#  E(  3,  4)( 28, 27)(  4,   1) | 0.858894038 0.804864040 0.899825941 0.024063258 
Par#179054#  E(  4,  5)( 28, 27)(  4,   1) | 0.858894038 0.804864040 0.899825941 0.024063258 
Par#179055#  E(  5,  6)( 28, 27)(  4,   1) | 0.858894038 0.804864040 0.899825941 0.024063258 
Par#179056#  E(  6,  7)( 28, 27)(  4,   1) | 0.858894038 0.804864040 0.899825941 0.024063258 
Par#179057#  E(  1,  1)( 29, 27)(  4,   1) | 0.141105962 0.100174059 0.195135960 0.024063258 
Par#179058#  E(  2,  1)( 29, 27)(  4,   1) | 0.141105962 0.100174059 0.195135960 0.024063258 
Par#179059#  E(  3,  1)( 29, 27)(  4,   1) | 0.141105962 0.100174059 0.195135960 0.024063258 
Par#179060#  E(  4,  1)( 29, 27)(  4,   1) | 0.141105962 0.100174059 0.195135960 0.024063258 
Par#179061#  E(  5,  1)( 29, 27)(  4,   1) | 0.141105962 0.100174059 0.195135960 0.024063258 
Par#179062#  E(  6,  1)( 29, 27)(  4,   1) | 0.141105962 0.100174059 0.195135960 0.024063258 
Par#179063#  E(  7,  1)( 29, 27)(  4,   1) | 1.000000000 1.000000000 1.000000000 0.000000000 
Par#179064#  E(  1,  2)( 29, 27)(  4,   1) | 0.858894038 0.804864040 0.899825941 0.024063258 
Par#179065#  E(  2,  3)( 29, 27)(  4,   1) | 0.858894038 0.804864040 0.899825941 0.024063258 
Par#179066#  E(  3,  4)( 29, 27)(  4,   1) | 0.858894038 0.804864040 0.899825941 0.024063258 
Par#179067#  E(  4,  5)( 29, 27)(  4,   1) | 0.858894038 0.804864040 0.899825941 0.024063258 
Par#179068#  E(  5,  6)( 29, 27)(  4,   1) | 0.858894038 0.804864040 0.899825941 0.024063258 
Par#179069#  E(  6,  7)( 29, 27)(  4,   1) | 0.858894038 0.804864040 0.899825941 0.024063258 
Par#179070#  E(  1,  1)( 30, 27)(  4,   1) | 0.141105962 0.100174059 0.195135960 0.024063258 
Par#179071#  E(  2,  1)( 30, 27)(  4,   1) | 0.141105962 0.100174059 0.195135960 0.024063258 
Par#179072#  E(  3,  1)( 30, 27)(  4,   1) | 0.141105962 0.100174059 0.195135960 0.024063258 
Par#179073#  E(  4,  1)( 30, 27)(  4,   1) | 0.141105962 0.100174059 0.195135960 0.024063258 
Par#179074#  E(  5,  1)( 30, 27)(  4,   1) | 0.141105962 0.100174059 0.195135960 0.024063258 
Par#179075#  E(  6,  1)( 30, 27)(  4,   1) | 0.141105962 0.100174059 0.195135960 0.024063258 
Par#179076#  E(  7,  1)( 30, 27)(  4,   1) | 1.000000000 1.000000000 1.000000000 0.000000000 
Par#179077#  E(  1,  2)( 30, 27)(  4,   1) | 0.858894038 0.804864040 0.899825941 0.024063258 
Par#179078#  E(  2,  3)( 30, 27)(  4,   1) | 0.858894038 0.804864040 0.899825941 0.024063258 
Par#179079#  E(  3,  4)( 30, 27)(  4,   1) | 0.858894038 0.804864040 0.899825941 0.024063258 
Par#179080#  E(  4,  5)( 30, 27)(  4,   1) | 0.858894038 0.804864040 0.899825941 0.024063258 
Par#179081#  E(  5,  6)( 30, 27)(  4,   1) | 0.858894038 0.804864040 0.899825941 0.024063258 
Par#179082#  E(  6,  7)( 30, 27)(  4,   1) | 0.858894038 0.804864040 0.899825941 0.024063258 
Par#179083#  E(  1,  1)( 31, 27)(  4,   1) | 0.141105962 0.100174059 0.195135960 0.024063258 
Par#179084#  E(  2,  1)( 31, 27)(  4,   1) | 0.141105962 0.100174059 0.195135960 0.024063258 
Par#179085#  E(  3,  1)( 31, 27)(  4,   1) | 0.141105962 0.100174059 0.195135960 0.024063258 
Par#179086#  E(  4,  1)( 31, 27)(  4,   1) | 0.141105962 0.100174059 0.195135960 0.024063258 
Par#179087#  E(  5,  1)( 31, 27)(  4,   1) | 0.141105962 0.100174059 0.195135960 0.024063258 
Par#179088#  E(  6,  1)( 31, 27)(  4,   1) | 0.141105962 0.100174059 0.195135960 0.024063258 
Par#179089#  E(  7,  1)( 31, 27)(  4,   1) | 1.000000000 1.000000000 1.000000000 0.000000000 
Par#179090#  E(  1,  2)( 31, 27)(  4,   1) | 0.858894038 0.804864040 0.899825941 0.024063258 
Par#179091#  E(  2,  3)( 31, 27)(  4,   1) | 0.858894038 0.804864040 0.899825941 0.024063258 
Par#179092#  E(  3,  4)( 31, 27)(  4,   1) | 0.858894038 0.804864040 0.899825941 0.024063258 
Par#179093#  E(  4,  5)( 31, 27)(  4,   1) | 0.858894038 0.804864040 0.899825941 0.024063258 
Par#179094#  E(  5,  6)( 31, 27)(  4,   1) | 0.858894038 0.804864040 0.899825941 0.024063258 
Par#179095#  E(  6,  7)( 31, 27)(  4,   1) | 0.858894038 0.804864040 0.899825941 0.024063258 
Par#179096#  E(  1,  1)( 32, 27)(  4,   1) | 0.141105962 0.100174059 0.195135960 0.024063258 
Par#179097#  E(  2,  1)( 32, 27)(  4,   1) | 0.141105962 0.100174059 0.195135960 0.024063258 
Par#179098#  E(  3,  1)( 32, 27)(  4,   1) | 0.141105962 0.100174059 0.195135960 0.024063258 
Par#179099#  E(  4,  1)( 32, 27)(  4,   1) | 0.141105962 0.100174059 0.195135960 0.024063258 
Par#179100#  E(  5,  1)( 32, 27)(  4,   1) | 0.141105962 0.100174059 0.195135960 0.024063258 
Par#179101#  E(  6,  1)( 32, 27)(  4,   1) | 0.141105962 0.100174059 0.195135960 0.024063258 
Par#179102#  E(  7,  1)( 32, 27)(  4,   1) | 1.000000000 1.000000000 1.000000000 0.000000000 
Par#179103#  E(  1,  2)( 32, 27)(  4,   1) | 0.858894038 0.804864040 0.899825941 0.024063258 
Par#179104#  E(  2,  3)( 32, 27)(  4,   1) | 0.858894038 0.804864040 0.899825941 0.024063258 
Par#179105#  E(  3,  4)( 32, 27)(  4,   1) | 0.858894038 0.804864040 0.899825941 0.024063258 
Par#179106#  E(  4,  5)( 32, 27)(  4,   1) | 0.858894038 0.804864040 0.899825941 0.024063258 
Par#179107#  E(  5,  6)( 32, 27)(  4,   1) | 0.858894038 0.804864040 0.899825941 0.024063258 
Par#179108#  E(  6,  7)( 32, 27)(  4,   1) | 0.858894038 0.804864040 0.899825941 0.024063258 
Par#179109#  E(  1,  1)( 33, 27)(  4,   1) | 0.141105962 0.100174059 0.195135960 0.024063258 
Par#179110#  E(  2,  1)( 33, 27)(  4,   1) | 0.141105962 0.100174059 0.195135960 0.024063258 
Par#179111#  E(  3,  1)( 33, 27)(  4,   1) | 0.141105962 0.100174059 0.195135960 0.024063258 
Par#179112#  E(  4,  1)( 33, 27)(  4,   1) | 0.141105962 0.100174059 0.195135960 0.024063258 
Par#179113#  E(  5,  1)( 33, 27)(  4,   1) | 0.141105962 0.100174059 0.195135960 0.024063258 
Par#179114#  E(  6,  1)( 33, 27)(  4,   1) | 0.141105962 0.100174059 0.195135960 0.024063258 
Par#179115#  E(  7,  1)( 33, 27)(  4,   1) | 1.000000000 1.000000000 1.000000000 0.000000000 
Par#179116#  E(  1,  2)( 33, 27)(  4,   1) | 0.858894038 0.804864040 0.899825941 0.024063258 
Par#179117#  E(  2,  3)( 33, 27)(  4,   1) | 0.858894038 0.804864040 0.899825941 0.024063258 
Par#179118#  E(  3,  4)( 33, 27)(  4,   1) | 0.858894038 0.804864040 0.899825941 0.024063258 
Par#179119#  E(  4,  5)( 33, 27)(  4,   1) | 0.858894038 0.804864040 0.899825941 0.024063258 
Par#179120#  E(  5,  6)( 33, 27)(  4,   1) | 0.858894038 0.804864040 0.899825941 0.024063258 
Par#179121#  E(  6,  7)( 33, 27)(  4,   1) | 0.858894038 0.804864040 0.899825941 0.024063258 
Par#179122#  E(  1,  1)( 34, 27)(  4,   1) | 0.141105962 0.100174059 0.195135960 0.024063258 
Par#179123#  E(  2,  1)( 34, 27)(  4,   1) | 0.141105962 0.100174059 0.195135960 0.024063258 
Par#179124#  E(  3,  1)( 34, 27)(  4,   1) | 0.141105962 0.100174059 0.195135960 0.024063258 
Par#179125#  E(  4,  1)( 34, 27)(  4,   1) | 0.141105962 0.100174059 0.195135960 0.024063258 
Par#179126#  E(  5,  1)( 34, 27)(  4,   1) | 0.141105962 0.100174059 0.195135960 0.024063258 
Par#179127#  E(  6,  1)( 34, 27)(  4,   1) | 0.141105962 0.100174059 0.195135960 0.024063258 
Par#179128#  E(  7,  1)( 34, 27)(  4,   1) | 1.000000000 1.000000000 1.000000000 0.000000000 
Par#179129#  E(  1,  2)( 34, 27)(  4,   1) | 0.858894038 0.804864040 0.899825941 0.024063258 
Par#179130#  E(  2,  3)( 34, 27)(  4,   1) | 0.858894038 0.804864040 0.899825941 0.024063258 
Par#179131#  E(  3,  4)( 34, 27)(  4,   1) | 0.858894038 0.804864040 0.899825941 0.024063258 
Par#179132#  E(  4,  5)( 34, 27)(  4,   1) | 0.858894038 0.804864040 0.899825941 0.024063258 
Par#179133#  E(  5,  6)( 34, 27)(  4,   1) | 0.858894038 0.804864040 0.899825941 0.024063258 
Par#179134#  E(  6,  7)( 34, 27)(  4,   1) | 0.858894038 0.804864040 0.899825941 0.024063258 
Par#179135#  E(  1,  1)( 35, 27)(  4,   1) | 0.141105962 0.100174059 0.195135960 0.024063258 
Par#179136#  E(  2,  1)( 35, 27)(  4,   1) | 0.141105962 0.100174059 0.195135960 0.024063258 
Par#179137#  E(  3,  1)( 35, 27)(  4,   1) | 0.141105962 0.100174059 0.195135960 0.024063258 
Par#179138#  E(  4,  1)( 35, 27)(  4,   1) | 0.141105962 0.100174059 0.195135960 0.024063258 
Par#179139#  E(  5,  1)( 35, 27)(  4,   1) | 0.141105962 0.100174059 0.195135960 0.024063258 
Par#179140#  E(  6,  1)( 35, 27)(  4,   1) | 0.141105962 0.100174059 0.195135960 0.024063258 
Par#179141#  E(  7,  1)( 35, 27)(  4,   1) | 1.000000000 1.000000000 1.000000000 0.000000000 
Par#179142#  E(  1,  2)( 35, 27)(  4,   1) | 0.858894038 0.804864040 0.899825941 0.024063258 
Par#179143#  E(  2,  3)( 35, 27)(  4,   1) | 0.858894038 0.804864040 0.899825941 0.024063258 
Par#179144#  E(  3,  4)( 35, 27)(  4,   1) | 0.858894038 0.804864040 0.899825941 0.024063258 
Par#179145#  E(  4,  5)( 35, 27)(  4,   1) | 0.858894038 0.804864040 0.899825941 0.024063258 
Par#179146#  E(  5,  6)( 35, 27)(  4,   1) | 0.858894038 0.804864040 0.899825941 0.024063258 
Par#179147#  E(  6,  7)( 35, 27)(  4,   1) | 0.858894038 0.804864040 0.899825941 0.024063258 
Par#179148#  E(  1,  1)( 36, 27)(  4,   1) | 0.141105962 0.100174059 0.195135960 0.024063258 
Par#179149#  E(  2,  1)( 36, 27)(  4,   1) | 0.141105962 0.100174059 0.195135960 0.024063258 
Par#179150#  E(  3,  1)( 36, 27)(  4,   1) | 0.141105962 0.100174059 0.195135960 0.024063258 
Par#179151#  E(  4,  1)( 36, 27)(  4,   1) | 0.141105962 0.100174059 0.195135960 0.024063258 
Par#179152#  E(  5,  1)( 36, 27)(  4,   1) | 0.141105962 0.100174059 0.195135960 0.024063258 
Par#179153#  E(  6,  1)( 36, 27)(  4,   1) | 0.141105962 0.100174059 0.195135960 0.024063258 
Par#179154#  E(  7,  1)( 36, 27)(  4,   1) | 1.000000000 1.000000000 1.000000000 0.000000000 
Par#179155#  E(  1,  2)( 36, 27)(  4,   1) | 0.858894038 0.804864040 0.899825941 0.024063258 
Par#179156#  E(  2,  3)( 36, 27)(  4,   1) | 0.858894038 0.804864040 0.899825941 0.024063258 
Par#179157#  E(  3,  4)( 36, 27)(  4,   1) | 0.858894038 0.804864040 0.899825941 0.024063258 
Par#179158#  E(  4,  5)( 36, 27)(  4,   1) | 0.858894038 0.804864040 0.899825941 0.024063258 
Par#179159#  E(  5,  6)( 36, 27)(  4,   1) | 0.858894038 0.804864040 0.899825941 0.024063258 
Par#179160#  E(  6,  7)( 36, 27)(  4,   1) | 0.858894038 0.804864040 0.899825941 0.024063258 
Par#179161#  E(  1,  1)( 37, 27)(  4,   1) | 0.141105962 0.100174059 0.195135960 0.024063258 
Par#179162#  E(  2,  1)( 37, 27)(  4,   1) | 0.141105962 0.100174059 0.195135960 0.024063258 
Par#179163#  E(  3,  1)( 37, 27)(  4,   1) | 0.141105962 0.100174059 0.195135960 0.024063258 
Par#179164#  E(  4,  1)( 37, 27)(  4,   1) | 0.141105962 0.100174059 0.195135960 0.024063258 
Par#179165#  E(  5,  1)( 37, 27)(  4,   1) | 0.141105962 0.100174059 0.195135960 0.024063258 
Par#179166#  E(  6,  1)( 37, 27)(  4,   1) | 0.141105962 0.100174059 0.195135960 0.024063258 
Par#179167#  E(  7,  1)( 37, 27)(  4,   1) | 1.000000000 1.000000000 1.000000000 0.000000000 
Par#179168#  E(  1,  2)( 37, 27)(  4,   1) | 0.858894038 0.804864040 0.899825941 0.024063258 
Par#179169#  E(  2,  3)( 37, 27)(  4,   1) | 0.858894038 0.804864040 0.899825941 0.024063258 
Par#179170#  E(  3,  4)( 37, 27)(  4,   1) | 0.858894038 0.804864040 0.899825941 0.024063258 
Par#179171#  E(  4,  5)( 37, 27)(  4,   1) | 0.858894038 0.804864040 0.899825941 0.024063258 
Par#179172#  E(  5,  6)( 37, 27)(  4,   1) | 0.858894038 0.804864040 0.899825941 0.024063258 
Par#179173#  E(  6,  7)( 37, 27)(  4,   1) | 0.858894038 0.804864040 0.899825941 0.024063258 
Par#179174#  E(  1,  1)( 38, 27)(  4,   1) | 0.141105962 0.100174059 0.195135960 0.024063258 
Par#179175#  E(  2,  1)( 38, 27)(  4,   1) | 0.141105962 0.100174059 0.195135960 0.024063258 
Par#179176#  E(  3,  1)( 38, 27)(  4,   1) | 0.141105962 0.100174059 0.195135960 0.024063258 
Par#179177#  E(  4,  1)( 38, 27)(  4,   1) | 0.141105962 0.100174059 0.195135960 0.024063258 
Par#179178#  E(  5,  1)( 38, 27)(  4,   1) | 0.141105962 0.100174059 0.195135960 0.024063258 
Par#179179#  E(  6,  1)( 38, 27)(  4,   1) | 0.141105962 0.100174059 0.195135960 0.024063258 
Par#179180#  E(  7,  1)( 38, 27)(  4,   1) | 1.000000000 1.000000000 1.000000000 0.000000000 
Par#179181#  E(  1,  2)( 38, 27)(  4,   1) | 0.858894038 0.804864040 0.899825941 0.024063258 
Par#179182#  E(  2,  3)( 38, 27)(  4,   1) | 0.858894038 0.804864040 0.899825941 0.024063258 
Par#179183#  E(  3,  4)( 38, 27)(  4,   1) | 0.858894038 0.804864040 0.899825941 0.024063258 
Par#179184#  E(  4,  5)( 38, 27)(  4,   1) | 0.858894038 0.804864040 0.899825941 0.024063258 
Par#179185#  E(  5,  6)( 38, 27)(  4,   1) | 0.858894038 0.804864040 0.899825941 0.024063258 
Par#179186#  E(  6,  7)( 38, 27)(  4,   1) | 0.858894038 0.804864040 0.899825941 0.024063258 
Par#179187#  E(  1,  1)( 28, 28)(  4,   1) | 0.141105962 0.100174059 0.195135960 0.024063258 
Par#179188#  E(  2,  1)( 28, 28)(  4,   1) | 0.141105962 0.100174059 0.195135960 0.024063258 
Par#179189#  E(  3,  1)( 28, 28)(  4,   1) | 0.141105962 0.100174059 0.195135960 0.024063258 
Par#179190#  E(  4,  1)( 28, 28)(  4,   1) | 0.141105962 0.100174059 0.195135960 0.024063258 
Par#179191#  E(  5,  1)( 28, 28)(  4,   1) | 0.141105962 0.100174059 0.195135960 0.024063258 
Par#179192#  E(  6,  1)( 28, 28)(  4,   1) | 0.141105962 0.100174059 0.195135960 0.024063258 
Par#179193#  E(  7,  1)( 28, 28)(  4,   1) | 1.000000000 1.000000000 1.000000000 0.000000000 
Par#179194#  E(  1,  2)( 28, 28)(  4,   1) | 0.858894038 0.804864040 0.899825941 0.024063258 
Par#179195#  E(  2,  3)( 28, 28)(  4,   1) | 0.858894038 0.804864040 0.899825941 0.024063258 
Par#179196#  E(  3,  4)( 28, 28)(  4,   1) | 0.858894038 0.804864040 0.899825941 0.024063258 
Par#179197#  E(  4,  5)( 28, 28)(  4,   1) | 0.858894038 0.804864040 0.899825941 0.024063258 
Par#179198#  E(  5,  6)( 28, 28)(  4,   1) | 0.858894038 0.804864040 0.899825941 0.024063258 
Par#179199#  E(  6,  7)( 28, 28)(  4,   1) | 0.858894038 0.804864040 0.899825941 0.024063258 
Par#179200#  E(  1,  1)( 29, 28)(  4,   1) | 0.141105962 0.100174059 0.195135960 0.024063258 
Par#179201#  E(  2,  1)( 29, 28)(  4,   1) | 0.141105962 0.100174059 0.195135960 0.024063258 
Par#179202#  E(  3,  1)( 29, 28)(  4,   1) | 0.141105962 0.100174059 0.195135960 0.024063258 
Par#179203#  E(  4,  1)( 29, 28)(  4,   1) | 0.141105962 0.100174059 0.195135960 0.024063258 
Par#179204#  E(  5,  1)( 29, 28)(  4,   1) | 0.141105962 0.100174059 0.195135960 0.024063258 
Par#179205#  E(  6,  1)( 29, 28)(  4,   1) | 0.141105962 0.100174059 0.195135960 0.024063258 
Par#179206#  E(  7,  1)( 29, 28)(  4,   1) | 1.000000000 1.000000000 1.000000000 0.000000000 
Par#179207#  E(  1,  2)( 29, 28)(  4,   1) | 0.858894038 0.804864040 0.899825941 0.024063258 
Par#179208#  E(  2,  3)( 29, 28)(  4,   1) | 0.858894038 0.804864040 0.899825941 0.024063258 
Par#179209#  E(  3,  4)( 29, 28)(  4,   1) | 0.858894038 0.804864040 0.899825941 0.024063258 
Par#179210#  E(  4,  5)( 29, 28)(  4,   1) | 0.858894038 0.804864040 0.899825941 0.024063258 
Par#179211#  E(  5,  6)( 29, 28)(  4,   1) | 0.858894038 0.804864040 0.899825941 0.024063258 
Par#179212#  E(  6,  7)( 29, 28)(  4,   1) | 0.858894038 0.804864040 0.899825941 0.024063258 
Par#179213#  E(  1,  1)( 30, 28)(  4,   1) | 0.141105962 0.100174059 0.195135960 0.024063258 
Par#179214#  E(  2,  1)( 30, 28)(  4,   1) | 0.141105962 0.100174059 0.195135960 0.024063258 
Par#179215#  E(  3,  1)( 30, 28)(  4,   1) | 0.141105962 0.100174059 0.195135960 0.024063258 
Par#179216#  E(  4,  1)( 30, 28)(  4,   1) | 0.141105962 0.100174059 0.195135960 0.024063258 
Par#179217#  E(  5,  1)( 30, 28)(  4,   1) | 0.141105962 0.100174059 0.195135960 0.024063258 
Par#179218#  E(  6,  1)( 30, 28)(  4,   1) | 0.141105962 0.100174059 0.195135960 0.024063258 
Par#179219#  E(  7,  1)( 30, 28)(  4,   1) | 1.000000000 1.000000000 1.000000000 0.000000000 
Par#179220#  E(  1,  2)( 30, 28)(  4,   1) | 0.858894038 0.804864040 0.899825941 0.024063258 
Par#179221#  E(  2,  3)( 30, 28)(  4,   1) | 0.858894038 0.804864040 0.899825941 0.024063258 
Par#179222#  E(  3,  4)( 30, 28)(  4,   1) | 0.858894038 0.804864040 0.899825941 0.024063258 
Par#179223#  E(  4,  5)( 30, 28)(  4,   1) | 0.858894038 0.804864040 0.899825941 0.024063258 
Par#179224#  E(  5,  6)( 30, 28)(  4,   1) | 0.858894038 0.804864040 0.899825941 0.024063258 
Par#179225#  E(  6,  7)( 30, 28)(  4,   1) | 0.858894038 0.804864040 0.899825941 0.024063258 
Par#179226#  E(  1,  1)( 31, 28)(  4,   1) | 0.141105962 0.100174059 0.195135960 0.024063258 
Par#179227#  E(  2,  1)( 31, 28)(  4,   1) | 0.141105962 0.100174059 0.195135960 0.024063258 
Par#179228#  E(  3,  1)( 31, 28)(  4,   1) | 0.141105962 0.100174059 0.195135960 0.024063258 
Par#179229#  E(  4,  1)( 31, 28)(  4,   1) | 0.141105962 0.100174059 0.195135960 0.024063258 
Par#179230#  E(  5,  1)( 31, 28)(  4,   1) | 0.141105962 0.100174059 0.195135960 0.024063258 
Par#179231#  E(  6,  1)( 31, 28)(  4,   1) | 0.141105962 0.100174059 0.195135960 0.024063258 
Par#179232#  E(  7,  1)( 31, 28)(  4,   1) | 1.000000000 1.000000000 1.000000000 0.000000000 
Par#179233#  E(  1,  2)( 31, 28)(  4,   1) | 0.858894038 0.804864040 0.899825941 0.024063258 
Par#179234#  E(  2,  3)( 31, 28)(  4,   1) | 0.858894038 0.804864040 0.899825941 0.024063258 
Par#179235#  E(  3,  4)( 31, 28)(  4,   1) | 0.858894038 0.804864040 0.899825941 0.024063258 
Par#179236#  E(  4,  5)( 31, 28)(  4,   1) | 0.858894038 0.804864040 0.899825941 0.024063258 
Par#179237#  E(  5,  6)( 31, 28)(  4,   1) | 0.858894038 0.804864040 0.899825941 0.024063258 
Par#179238#  E(  6,  7)( 31, 28)(  4,   1) | 0.858894038 0.804864040 0.899825941 0.024063258 
Par#179239#  E(  1,  1)( 32, 28)(  4,   1) | 0.141105962 0.100174059 0.195135960 0.024063258 
Par#179240#  E(  2,  1)( 32, 28)(  4,   1) | 0.141105962 0.100174059 0.195135960 0.024063258 
Par#179241#  E(  3,  1)( 32, 28)(  4,   1) | 0.141105962 0.100174059 0.195135960 0.024063258 
Par#179242#  E(  4,  1)( 32, 28)(  4,   1) | 0.141105962 0.100174059 0.195135960 0.024063258 
Par#179243#  E(  5,  1)( 32, 28)(  4,   1) | 0.141105962 0.100174059 0.195135960 0.024063258 
Par#179244#  E(  6,  1)( 32, 28)(  4,   1) | 0.141105962 0.100174059 0.195135960 0.024063258 
Par#179245#  E(  7,  1)( 32, 28)(  4,   1) | 1.000000000 1.000000000 1.000000000 0.000000000 
Par#179246#  E(  1,  2)( 32, 28)(  4,   1) | 0.858894038 0.804864040 0.899825941 0.024063258 
Par#179247#  E(  2,  3)( 32, 28)(  4,   1) | 0.858894038 0.804864040 0.899825941 0.024063258 
Par#179248#  E(  3,  4)( 32, 28)(  4,   1) | 0.858894038 0.804864040 0.899825941 0.024063258 
Par#179249#  E(  4,  5)( 32, 28)(  4,   1) | 0.858894038 0.804864040 0.899825941 0.024063258 
Par#179250#  E(  5,  6)( 32, 28)(  4,   1) | 0.858894038 0.804864040 0.899825941 0.024063258 
Par#179251#  E(  6,  7)( 32, 28)(  4,   1) | 0.858894038 0.804864040 0.899825941 0.024063258 
Par#179252#  E(  1,  1)( 33, 28)(  4,   1) | 0.141105962 0.100174059 0.195135960 0.024063258 
Par#179253#  E(  2,  1)( 33, 28)(  4,   1) | 0.141105962 0.100174059 0.195135960 0.024063258 
Par#179254#  E(  3,  1)( 33, 28)(  4,   1) | 0.141105962 0.100174059 0.195135960 0.024063258 
Par#179255#  E(  4,  1)( 33, 28)(  4,   1) | 0.141105962 0.100174059 0.195135960 0.024063258 
Par#179256#  E(  5,  1)( 33, 28)(  4,   1) | 0.141105962 0.100174059 0.195135960 0.024063258 
Par#179257#  E(  6,  1)( 33, 28)(  4,   1) | 0.141105962 0.100174059 0.195135960 0.024063258 
Par#179258#  E(  7,  1)( 33, 28)(  4,   1) | 1.000000000 1.000000000 1.000000000 0.000000000 
Par#179259#  E(  1,  2)( 33, 28)(  4,   1) | 0.858894038 0.804864040 0.899825941 0.024063258 
Par#179260#  E(  2,  3)( 33, 28)(  4,   1) | 0.858894038 0.804864040 0.899825941 0.024063258 
Par#179261#  E(  3,  4)( 33, 28)(  4,   1) | 0.858894038 0.804864040 0.899825941 0.024063258 
Par#179262#  E(  4,  5)( 33, 28)(  4,   1) | 0.858894038 0.804864040 0.899825941 0.024063258 
Par#179263#  E(  5,  6)( 33, 28)(  4,   1) | 0.858894038 0.804864040 0.899825941 0.024063258 
Par#179264#  E(  6,  7)( 33, 28)(  4,   1) | 0.858894038 0.804864040 0.899825941 0.024063258 
Par#179265#  E(  1,  1)( 34, 28)(  4,   1) | 0.141105962 0.100174059 0.195135960 0.024063258 
Par#179266#  E(  2,  1)( 34, 28)(  4,   1) | 0.141105962 0.100174059 0.195135960 0.024063258 
Par#179267#  E(  3,  1)( 34, 28)(  4,   1) | 0.141105962 0.100174059 0.195135960 0.024063258 
Par#179268#  E(  4,  1)( 34, 28)(  4,   1) | 0.141105962 0.100174059 0.195135960 0.024063258 
Par#179269#  E(  5,  1)( 34, 28)(  4,   1) | 0.141105962 0.100174059 0.195135960 0.024063258 
Par#179270#  E(  6,  1)( 34, 28)(  4,   1) | 0.141105962 0.100174059 0.195135960 0.024063258 
Par#179271#  E(  7,  1)( 34, 28)(  4,   1) | 1.000000000 1.000000000 1.000000000 0.000000000 
Par#179272#  E(  1,  2)( 34, 28)(  4,   1) | 0.858894038 0.804864040 0.899825941 0.024063258 
Par#179273#  E(  2,  3)( 34, 28)(  4,   1) | 0.858894038 0.804864040 0.899825941 0.024063258 
Par#179274#  E(  3,  4)( 34, 28)(  4,   1) | 0.858894038 0.804864040 0.899825941 0.024063258 
Par#179275#  E(  4,  5)( 34, 28)(  4,   1) | 0.858894038 0.804864040 0.899825941 0.024063258 
Par#179276#  E(  5,  6)( 34, 28)(  4,   1) | 0.858894038 0.804864040 0.899825941 0.024063258 
Par#179277#  E(  6,  7)( 34, 28)(  4,   1) | 0.858894038 0.804864040 0.899825941 0.024063258 
Par#179278#  E(  1,  1)( 35, 28)(  4,   1) | 0.141105962 0.100174059 0.195135960 0.024063258 
Par#179279#  E(  2,  1)( 35, 28)(  4,   1) | 0.141105962 0.100174059 0.195135960 0.024063258 
Par#179280#  E(  3,  1)( 35, 28)(  4,   1) | 0.141105962 0.100174059 0.195135960 0.024063258 
Par#179281#  E(  4,  1)( 35, 28)(  4,   1) | 0.141105962 0.100174059 0.195135960 0.024063258 
Par#179282#  E(  5,  1)( 35, 28)(  4,   1) | 0.141105962 0.100174059 0.195135960 0.024063258 
Par#179283#  E(  6,  1)( 35, 28)(  4,   1) | 0.141105962 0.100174059 0.195135960 0.024063258 
Par#179284#  E(  7,  1)( 35, 28)(  4,   1) | 1.000000000 1.000000000 1.000000000 0.000000000 
Par#179285#  E(  1,  2)( 35, 28)(  4,   1) | 0.858894038 0.804864040 0.899825941 0.024063258 
Par#179286#  E(  2,  3)( 35, 28)(  4,   1) | 0.858894038 0.804864040 0.899825941 0.024063258 
Par#179287#  E(  3,  4)( 35, 28)(  4,   1) | 0.858894038 0.804864040 0.899825941 0.024063258 
Par#179288#  E(  4,  5)( 35, 28)(  4,   1) | 0.858894038 0.804864040 0.899825941 0.024063258 
Par#179289#  E(  5,  6)( 35, 28)(  4,   1) | 0.858894038 0.804864040 0.899825941 0.024063258 
Par#179290#  E(  6,  7)( 35, 28)(  4,   1) | 0.858894038 0.804864040 0.899825941 0.024063258 
Par#179291#  E(  1,  1)( 36, 28)(  4,   1) | 0.141105962 0.100174059 0.195135960 0.024063258 
Par#179292#  E(  2,  1)( 36, 28)(  4,   1) | 0.141105962 0.100174059 0.195135960 0.024063258 
Par#179293#  E(  3,  1)( 36, 28)(  4,   1) | 0.141105962 0.100174059 0.195135960 0.024063258 
Par#179294#  E(  4,  1)( 36, 28)(  4,   1) | 0.141105962 0.100174059 0.195135960 0.024063258 
Par#179295#  E(  5,  1)( 36, 28)(  4,   1) | 0.141105962 0.100174059 0.195135960 0.024063258 
Par#179296#  E(  6,  1)( 36, 28)(  4,   1) | 0.141105962 0.100174059 0.195135960 0.024063258 
Par#179297#  E(  7,  1)( 36, 28)(  4,   1) | 1.000000000 1.000000000 1.000000000 0.000000000 
Par#179298#  E(  1,  2)( 36, 28)(  4,   1) | 0.858894038 0.804864040 0.899825941 0.024063258 
Par#179299#  E(  2,  3)( 36, 28)(  4,   1) | 0.858894038 0.804864040 0.899825941 0.024063258 
Par#179300#  E(  3,  4)( 36, 28)(  4,   1) | 0.858894038 0.804864040 0.899825941 0.024063258 
Par#179301#  E(  4,  5)( 36, 28)(  4,   1) | 0.858894038 0.804864040 0.899825941 0.024063258 
Par#179302#  E(  5,  6)( 36, 28)(  4,   1) | 0.858894038 0.804864040 0.899825941 0.024063258 
Par#179303#  E(  6,  7)( 36, 28)(  4,   1) | 0.858894038 0.804864040 0.899825941 0.024063258 
Par#179304#  E(  1,  1)( 37, 28)(  4,   1) | 0.141105962 0.100174059 0.195135960 0.024063258 
Par#179305#  E(  2,  1)( 37, 28)(  4,   1) | 0.141105962 0.100174059 0.195135960 0.024063258 
Par#179306#  E(  3,  1)( 37, 28)(  4,   1) | 0.141105962 0.100174059 0.195135960 0.024063258 
Par#179307#  E(  4,  1)( 37, 28)(  4,   1) | 0.141105962 0.100174059 0.195135960 0.024063258 
Par#179308#  E(  5,  1)( 37, 28)(  4,   1) | 0.141105962 0.100174059 0.195135960 0.024063258 
Par#179309#  E(  6,  1)( 37, 28)(  4,   1) | 0.141105962 0.100174059 0.195135960 0.024063258 
Par#179310#  E(  7,  1)( 37, 28)(  4,   1) | 1.000000000 1.000000000 1.000000000 0.000000000 
Par#179311#  E(  1,  2)( 37, 28)(  4,   1) | 0.858894038 0.804864040 0.899825941 0.024063258 
Par#179312#  E(  2,  3)( 37, 28)(  4,   1) | 0.858894038 0.804864040 0.899825941 0.024063258 
Par#179313#  E(  3,  4)( 37, 28)(  4,   1) | 0.858894038 0.804864040 0.899825941 0.024063258 
Par#179314#  E(  4,  5)( 37, 28)(  4,   1) | 0.858894038 0.804864040 0.899825941 0.024063258 
Par#179315#  E(  5,  6)( 37, 28)(  4,   1) | 0.858894038 0.804864040 0.899825941 0.024063258 
Par#179316#  E(  6,  7)( 37, 28)(  4,   1) | 0.858894038 0.804864040 0.899825941 0.024063258 
Par#179317#  E(  1,  1)( 38, 28)(  4,   1) | 0.141105962 0.100174059 0.195135960 0.024063258 
Par#179318#  E(  2,  1)( 38, 28)(  4,   1) | 0.141105962 0.100174059 0.195135960 0.024063258 
Par#179319#  E(  3,  1)( 38, 28)(  4,   1) | 0.141105962 0.100174059 0.195135960 0.024063258 
Par#179320#  E(  4,  1)( 38, 28)(  4,   1) | 0.141105962 0.100174059 0.195135960 0.024063258 
Par#179321#  E(  5,  1)( 38, 28)(  4,   1) | 0.141105962 0.100174059 0.195135960 0.024063258 
Par#179322#  E(  6,  1)( 38, 28)(  4,   1) | 0.141105962 0.100174059 0.195135960 0.024063258 
Par#179323#  E(  7,  1)( 38, 28)(  4,   1) | 1.000000000 1.000000000 1.000000000 0.000000000 
Par#179324#  E(  1,  2)( 38, 28)(  4,   1) | 0.858894038 0.804864040 0.899825941 0.024063258 
Par#179325#  E(  2,  3)( 38, 28)(  4,   1) | 0.858894038 0.804864040 0.899825941 0.024063258 
Par#179326#  E(  3,  4)( 38, 28)(  4,   1) | 0.858894038 0.804864040 0.899825941 0.024063258 
Par#179327#  E(  4,  5)( 38, 28)(  4,   1) | 0.858894038 0.804864040 0.899825941 0.024063258 
Par#179328#  E(  5,  6)( 38, 28)(  4,   1) | 0.858894038 0.804864040 0.899825941 0.024063258 
Par#179329#  E(  6,  7)( 38, 28)(  4,   1) | 0.858894038 0.804864040 0.899825941 0.024063258 
Par#179330#  E(  1,  1)( 29, 29)(  4,   1) | 0.141105962 0.100174059 0.195135960 0.024063258 
Par#179331#  E(  2,  1)( 29, 29)(  4,   1) | 0.141105962 0.100174059 0.195135960 0.024063258 
Par#179332#  E(  3,  1)( 29, 29)(  4,   1) | 0.141105962 0.100174059 0.195135960 0.024063258 
Par#179333#  E(  4,  1)( 29, 29)(  4,   1) | 0.141105962 0.100174059 0.195135960 0.024063258 
Par#179334#  E(  5,  1)( 29, 29)(  4,   1) | 0.141105962 0.100174059 0.195135960 0.024063258 
Par#179335#  E(  6,  1)( 29, 29)(  4,   1) | 0.141105962 0.100174059 0.195135960 0.024063258 
Par#179336#  E(  7,  1)( 29, 29)(  4,   1) | 1.000000000 1.000000000 1.000000000 0.000000000 
Par#179337#  E(  1,  2)( 29, 29)(  4,   1) | 0.858894038 0.804864040 0.899825941 0.024063258 
Par#179338#  E(  2,  3)( 29, 29)(  4,   1) | 0.858894038 0.804864040 0.899825941 0.024063258 
Par#179339#  E(  3,  4)( 29, 29)(  4,   1) | 0.858894038 0.804864040 0.899825941 0.024063258 
Par#179340#  E(  4,  5)( 29, 29)(  4,   1) | 0.858894038 0.804864040 0.899825941 0.024063258 
Par#179341#  E(  5,  6)( 29, 29)(  4,   1) | 0.858894038 0.804864040 0.899825941 0.024063258 
Par#179342#  E(  6,  7)( 29, 29)(  4,   1) | 0.858894038 0.804864040 0.899825941 0.024063258 
Par#179343#  E(  1,  1)( 30, 29)(  4,   1) | 0.141105962 0.100174059 0.195135960 0.024063258 
Par#179344#  E(  2,  1)( 30, 29)(  4,   1) | 0.141105962 0.100174059 0.195135960 0.024063258 
Par#179345#  E(  3,  1)( 30, 29)(  4,   1) | 0.141105962 0.100174059 0.195135960 0.024063258 
Par#179346#  E(  4,  1)( 30, 29)(  4,   1) | 0.141105962 0.100174059 0.195135960 0.024063258 
Par#179347#  E(  5,  1)( 30, 29)(  4,   1) | 0.141105962 0.100174059 0.195135960 0.024063258 
Par#179348#  E(  6,  1)( 30, 29)(  4,   1) | 0.141105962 0.100174059 0.195135960 0.024063258 
Par#179349#  E(  7,  1)( 30, 29)(  4,   1) | 1.000000000 1.000000000 1.000000000 0.000000000 
Par#179350#  E(  1,  2)( 30, 29)(  4,   1) | 0.858894038 0.804864040 0.899825941 0.024063258 
Par#179351#  E(  2,  3)( 30, 29)(  4,   1) | 0.858894038 0.804864040 0.899825941 0.024063258 
Par#179352#  E(  3,  4)( 30, 29)(  4,   1) | 0.858894038 0.804864040 0.899825941 0.024063258 
Par#179353#  E(  4,  5)( 30, 29)(  4,   1) | 0.858894038 0.804864040 0.899825941 0.024063258 
Par#179354#  E(  5,  6)( 30, 29)(  4,   1) | 0.858894038 0.804864040 0.899825941 0.024063258 
Par#179355#  E(  6,  7)( 30, 29)(  4,   1) | 0.858894038 0.804864040 0.899825941 0.024063258 
Par#179356#  E(  1,  1)( 31, 29)(  4,   1) | 0.141105962 0.100174059 0.195135960 0.024063258 
Par#179357#  E(  2,  1)( 31, 29)(  4,   1) | 0.141105962 0.100174059 0.195135960 0.024063258 
Par#179358#  E(  3,  1)( 31, 29)(  4,   1) | 0.141105962 0.100174059 0.195135960 0.024063258 
Par#179359#  E(  4,  1)( 31, 29)(  4,   1) | 0.141105962 0.100174059 0.195135960 0.024063258 
Par#179360#  E(  5,  1)( 31, 29)(  4,   1) | 0.141105962 0.100174059 0.195135960 0.024063258 
Par#179361#  E(  6,  1)( 31, 29)(  4,   1) | 0.141105962 0.100174059 0.195135960 0.024063258 
Par#179362#  E(  7,  1)( 31, 29)(  4,   1) | 1.000000000 1.000000000 1.000000000 0.000000000 
Par#179363#  E(  1,  2)( 31, 29)(  4,   1) | 0.858894038 0.804864040 0.899825941 0.024063258 
Par#179364#  E(  2,  3)( 31, 29)(  4,   1) | 0.858894038 0.804864040 0.899825941 0.024063258 
Par#179365#  E(  3,  4)( 31, 29)(  4,   1) | 0.858894038 0.804864040 0.899825941 0.024063258 
Par#179366#  E(  4,  5)( 31, 29)(  4,   1) | 0.858894038 0.804864040 0.899825941 0.024063258 
Par#179367#  E(  5,  6)( 31, 29)(  4,   1) | 0.858894038 0.804864040 0.899825941 0.024063258 
Par#179368#  E(  6,  7)( 31, 29)(  4,   1) | 0.858894038 0.804864040 0.899825941 0.024063258 
Par#179369#  E(  1,  1)( 32, 29)(  4,   1) | 0.141105962 0.100174059 0.195135960 0.024063258 
Par#179370#  E(  2,  1)( 32, 29)(  4,   1) | 0.141105962 0.100174059 0.195135960 0.024063258 
Par#179371#  E(  3,  1)( 32, 29)(  4,   1) | 0.141105962 0.100174059 0.195135960 0.024063258 
Par#179372#  E(  4,  1)( 32, 29)(  4,   1) | 0.141105962 0.100174059 0.195135960 0.024063258 
Par#179373#  E(  5,  1)( 32, 29)(  4,   1) | 0.141105962 0.100174059 0.195135960 0.024063258 
Par#179374#  E(  6,  1)( 32, 29)(  4,   1) | 0.141105962 0.100174059 0.195135960 0.024063258 
Par#179375#  E(  7,  1)( 32, 29)(  4,   1) | 1.000000000 1.000000000 1.000000000 0.000000000 
Par#179376#  E(  1,  2)( 32, 29)(  4,   1) | 0.858894038 0.804864040 0.899825941 0.024063258 
Par#179377#  E(  2,  3)( 32, 29)(  4,   1) | 0.858894038 0.804864040 0.899825941 0.024063258 
Par#179378#  E(  3,  4)( 32, 29)(  4,   1) | 0.858894038 0.804864040 0.899825941 0.024063258 
Par#179379#  E(  4,  5)( 32, 29)(  4,   1) | 0.858894038 0.804864040 0.899825941 0.024063258 
Par#179380#  E(  5,  6)( 32, 29)(  4,   1) | 0.858894038 0.804864040 0.899825941 0.024063258 
Par#179381#  E(  6,  7)( 32, 29)(  4,   1) | 0.858894038 0.804864040 0.899825941 0.024063258 
Par#179382#  E(  1,  1)( 33, 29)(  4,   1) | 0.141105962 0.100174059 0.195135960 0.024063258 
Par#179383#  E(  2,  1)( 33, 29)(  4,   1) | 0.141105962 0.100174059 0.195135960 0.024063258 
Par#179384#  E(  3,  1)( 33, 29)(  4,   1) | 0.141105962 0.100174059 0.195135960 0.024063258 
Par#179385#  E(  4,  1)( 33, 29)(  4,   1) | 0.141105962 0.100174059 0.195135960 0.024063258 
Par#179386#  E(  5,  1)( 33, 29)(  4,   1) | 0.141105962 0.100174059 0.195135960 0.024063258 
Par#179387#  E(  6,  1)( 33, 29)(  4,   1) | 0.141105962 0.100174059 0.195135960 0.024063258 
Par#179388#  E(  7,  1)( 33, 29)(  4,   1) | 1.000000000 1.000000000 1.000000000 0.000000000 
Par#179389#  E(  1,  2)( 33, 29)(  4,   1) | 0.858894038 0.804864040 0.899825941 0.024063258 
Par#179390#  E(  2,  3)( 33, 29)(  4,   1) | 0.858894038 0.804864040 0.899825941 0.024063258 
Par#179391#  E(  3,  4)( 33, 29)(  4,   1) | 0.858894038 0.804864040 0.899825941 0.024063258 
Par#179392#  E(  4,  5)( 33, 29)(  4,   1) | 0.858894038 0.804864040 0.899825941 0.024063258 
Par#179393#  E(  5,  6)( 33, 29)(  4,   1) | 0.858894038 0.804864040 0.899825941 0.024063258 
Par#179394#  E(  6,  7)( 33, 29)(  4,   1) | 0.858894038 0.804864040 0.899825941 0.024063258 
Par#179395#  E(  1,  1)( 34, 29)(  4,   1) | 0.141105962 0.100174059 0.195135960 0.024063258 
Par#179396#  E(  2,  1)( 34, 29)(  4,   1) | 0.141105962 0.100174059 0.195135960 0.024063258 
Par#179397#  E(  3,  1)( 34, 29)(  4,   1) | 0.141105962 0.100174059 0.195135960 0.024063258 
Par#179398#  E(  4,  1)( 34, 29)(  4,   1) | 0.141105962 0.100174059 0.195135960 0.024063258 
Par#179399#  E(  5,  1)( 34, 29)(  4,   1) | 0.141105962 0.100174059 0.195135960 0.024063258 
Par#179400#  E(  6,  1)( 34, 29)(  4,   1) | 0.141105962 0.100174059 0.195135960 0.024063258 
Par#179401#  E(  7,  1)( 34, 29)(  4,   1) | 1.000000000 1.000000000 1.000000000 0.000000000 
Par#179402#  E(  1,  2)( 34, 29)(  4,   1) | 0.858894038 0.804864040 0.899825941 0.024063258 
Par#179403#  E(  2,  3)( 34, 29)(  4,   1) | 0.858894038 0.804864040 0.899825941 0.024063258 
Par#179404#  E(  3,  4)( 34, 29)(  4,   1) | 0.858894038 0.804864040 0.899825941 0.024063258 
Par#179405#  E(  4,  5)( 34, 29)(  4,   1) | 0.858894038 0.804864040 0.899825941 0.024063258 
Par#179406#  E(  5,  6)( 34, 29)(  4,   1) | 0.858894038 0.804864040 0.899825941 0.024063258 
Par#179407#  E(  6,  7)( 34, 29)(  4,   1) | 0.858894038 0.804864040 0.899825941 0.024063258 
Par#179408#  E(  1,  1)( 35, 29)(  4,   1) | 0.141105962 0.100174059 0.195135960 0.024063258 
Par#179409#  E(  2,  1)( 35, 29)(  4,   1) | 0.141105962 0.100174059 0.195135960 0.024063258 
Par#179410#  E(  3,  1)( 35, 29)(  4,   1) | 0.141105962 0.100174059 0.195135960 0.024063258 
Par#179411#  E(  4,  1)( 35, 29)(  4,   1) | 0.141105962 0.100174059 0.195135960 0.024063258 
Par#179412#  E(  5,  1)( 35, 29)(  4,   1) | 0.141105962 0.100174059 0.195135960 0.024063258 
Par#179413#  E(  6,  1)( 35, 29)(  4,   1) | 0.141105962 0.100174059 0.195135960 0.024063258 
Par#179414#  E(  7,  1)( 35, 29)(  4,   1) | 1.000000000 1.000000000 1.000000000 0.000000000 
Par#179415#  E(  1,  2)( 35, 29)(  4,   1) | 0.858894038 0.804864040 0.899825941 0.024063258 
Par#179416#  E(  2,  3)( 35, 29)(  4,   1) | 0.858894038 0.804864040 0.899825941 0.024063258 
Par#179417#  E(  3,  4)( 35, 29)(  4,   1) | 0.858894038 0.804864040 0.899825941 0.024063258 
Par#179418#  E(  4,  5)( 35, 29)(  4,   1) | 0.858894038 0.804864040 0.899825941 0.024063258 
Par#179419#  E(  5,  6)( 35, 29)(  4,   1) | 0.858894038 0.804864040 0.899825941 0.024063258 
Par#179420#  E(  6,  7)( 35, 29)(  4,   1) | 0.858894038 0.804864040 0.899825941 0.024063258 
Par#179421#  E(  1,  1)( 36, 29)(  4,   1) | 0.141105962 0.100174059 0.195135960 0.024063258 
Par#179422#  E(  2,  1)( 36, 29)(  4,   1) | 0.141105962 0.100174059 0.195135960 0.024063258 
Par#179423#  E(  3,  1)( 36, 29)(  4,   1) | 0.141105962 0.100174059 0.195135960 0.024063258 
Par#179424#  E(  4,  1)( 36, 29)(  4,   1) | 0.141105962 0.100174059 0.195135960 0.024063258 
Par#179425#  E(  5,  1)( 36, 29)(  4,   1) | 0.141105962 0.100174059 0.195135960 0.024063258 
Par#179426#  E(  6,  1)( 36, 29)(  4,   1) | 0.141105962 0.100174059 0.195135960 0.024063258 
Par#179427#  E(  7,  1)( 36, 29)(  4,   1) | 1.000000000 1.000000000 1.000000000 0.000000000 
Par#179428#  E(  1,  2)( 36, 29)(  4,   1) | 0.858894038 0.804864040 0.899825941 0.024063258 
Par#179429#  E(  2,  3)( 36, 29)(  4,   1) | 0.858894038 0.804864040 0.899825941 0.024063258 
Par#179430#  E(  3,  4)( 36, 29)(  4,   1) | 0.858894038 0.804864040 0.899825941 0.024063258 
Par#179431#  E(  4,  5)( 36, 29)(  4,   1) | 0.858894038 0.804864040 0.899825941 0.024063258 
Par#179432#  E(  5,  6)( 36, 29)(  4,   1) | 0.858894038 0.804864040 0.899825941 0.024063258 
Par#179433#  E(  6,  7)( 36, 29)(  4,   1) | 0.858894038 0.804864040 0.899825941 0.024063258 
Par#179434#  E(  1,  1)( 37, 29)(  4,   1) | 0.141105962 0.100174059 0.195135960 0.024063258 
Par#179435#  E(  2,  1)( 37, 29)(  4,   1) | 0.141105962 0.100174059 0.195135960 0.024063258 
Par#179436#  E(  3,  1)( 37, 29)(  4,   1) | 0.141105962 0.100174059 0.195135960 0.024063258 
Par#179437#  E(  4,  1)( 37, 29)(  4,   1) | 0.141105962 0.100174059 0.195135960 0.024063258 
Par#179438#  E(  5,  1)( 37, 29)(  4,   1) | 0.141105962 0.100174059 0.195135960 0.024063258 
Par#179439#  E(  6,  1)( 37, 29)(  4,   1) | 0.141105962 0.100174059 0.195135960 0.024063258 
Par#179440#  E(  7,  1)( 37, 29)(  4,   1) | 1.000000000 1.000000000 1.000000000 0.000000000 
Par#179441#  E(  1,  2)( 37, 29)(  4,   1) | 0.858894038 0.804864040 0.899825941 0.024063258 
Par#179442#  E(  2,  3)( 37, 29)(  4,   1) | 0.858894038 0.804864040 0.899825941 0.024063258 
Par#179443#  E(  3,  4)( 37, 29)(  4,   1) | 0.858894038 0.804864040 0.899825941 0.024063258 
Par#179444#  E(  4,  5)( 37, 29)(  4,   1) | 0.858894038 0.804864040 0.899825941 0.024063258 
Par#179445#  E(  5,  6)( 37, 29)(  4,   1) | 0.858894038 0.804864040 0.899825941 0.024063258 
Par#179446#  E(  6,  7)( 37, 29)(  4,   1) | 0.858894038 0.804864040 0.899825941 0.024063258 
Par#179447#  E(  1,  1)( 38, 29)(  4,   1) | 0.141105962 0.100174059 0.195135960 0.024063258 
Par#179448#  E(  2,  1)( 38, 29)(  4,   1) | 0.141105962 0.100174059 0.195135960 0.024063258 
Par#179449#  E(  3,  1)( 38, 29)(  4,   1) | 0.141105962 0.100174059 0.195135960 0.024063258 
Par#179450#  E(  4,  1)( 38, 29)(  4,   1) | 0.141105962 0.100174059 0.195135960 0.024063258 
Par#179451#  E(  5,  1)( 38, 29)(  4,   1) | 0.141105962 0.100174059 0.195135960 0.024063258 
Par#179452#  E(  6,  1)( 38, 29)(  4,   1) | 0.141105962 0.100174059 0.195135960 0.024063258 
Par#179453#  E(  7,  1)( 38, 29)(  4,   1) | 1.000000000 1.000000000 1.000000000 0.000000000 
Par#179454#  E(  1,  2)( 38, 29)(  4,   1) | 0.858894038 0.804864040 0.899825941 0.024063258 
Par#179455#  E(  2,  3)( 38, 29)(  4,   1) | 0.858894038 0.804864040 0.899825941 0.024063258 
Par#179456#  E(  3,  4)( 38, 29)(  4,   1) | 0.858894038 0.804864040 0.899825941 0.024063258 
Par#179457#  E(  4,  5)( 38, 29)(  4,   1) | 0.858894038 0.804864040 0.899825941 0.024063258 
Par#179458#  E(  5,  6)( 38, 29)(  4,   1) | 0.858894038 0.804864040 0.899825941 0.024063258 
Par#179459#  E(  6,  7)( 38, 29)(  4,   1) | 0.858894038 0.804864040 0.899825941 0.024063258 
Par#179460#  E(  1,  1)( 30, 30)(  4,   1) | 0.141105962 0.100174059 0.195135960 0.024063258 
Par#179461#  E(  2,  1)( 30, 30)(  4,   1) | 0.141105962 0.100174059 0.195135960 0.024063258 
Par#179462#  E(  3,  1)( 30, 30)(  4,   1) | 0.141105962 0.100174059 0.195135960 0.024063258 
Par#179463#  E(  4,  1)( 30, 30)(  4,   1) | 0.141105962 0.100174059 0.195135960 0.024063258 
Par#179464#  E(  5,  1)( 30, 30)(  4,   1) | 0.141105962 0.100174059 0.195135960 0.024063258 
Par#179465#  E(  6,  1)( 30, 30)(  4,   1) | 0.141105962 0.100174059 0.195135960 0.024063258 
Par#179466#  E(  7,  1)( 30, 30)(  4,   1) | 1.000000000 1.000000000 1.000000000 0.000000000 
Par#179467#  E(  1,  2)( 30, 30)(  4,   1) | 0.858894038 0.804864040 0.899825941 0.024063258 
Par#179468#  E(  2,  3)( 30, 30)(  4,   1) | 0.858894038 0.804864040 0.899825941 0.024063258 
Par#179469#  E(  3,  4)( 30, 30)(  4,   1) | 0.858894038 0.804864040 0.899825941 0.024063258 
Par#179470#  E(  4,  5)( 30, 30)(  4,   1) | 0.858894038 0.804864040 0.899825941 0.024063258 
Par#179471#  E(  5,  6)( 30, 30)(  4,   1) | 0.858894038 0.804864040 0.899825941 0.024063258 
Par#179472#  E(  6,  7)( 30, 30)(  4,   1) | 0.858894038 0.804864040 0.899825941 0.024063258 
Par#179473#  E(  1,  1)( 31, 30)(  4,   1) | 0.141105962 0.100174059 0.195135960 0.024063258 
Par#179474#  E(  2,  1)( 31, 30)(  4,   1) | 0.141105962 0.100174059 0.195135960 0.024063258 
Par#179475#  E(  3,  1)( 31, 30)(  4,   1) | 0.141105962 0.100174059 0.195135960 0.024063258 
Par#179476#  E(  4,  1)( 31, 30)(  4,   1) | 0.141105962 0.100174059 0.195135960 0.024063258 
Par#179477#  E(  5,  1)( 31, 30)(  4,   1) | 0.141105962 0.100174059 0.195135960 0.024063258 
Par#179478#  E(  6,  1)( 31, 30)(  4,   1) | 0.141105962 0.100174059 0.195135960 0.024063258 
Par#179479#  E(  7,  1)( 31, 30)(  4,   1) | 1.000000000 1.000000000 1.000000000 0.000000000 
Par#179480#  E(  1,  2)( 31, 30)(  4,   1) | 0.858894038 0.804864040 0.899825941 0.024063258 
Par#179481#  E(  2,  3)( 31, 30)(  4,   1) | 0.858894038 0.804864040 0.899825941 0.024063258 
Par#179482#  E(  3,  4)( 31, 30)(  4,   1) | 0.858894038 0.804864040 0.899825941 0.024063258 
Par#179483#  E(  4,  5)( 31, 30)(  4,   1) | 0.858894038 0.804864040 0.899825941 0.024063258 
Par#179484#  E(  5,  6)( 31, 30)(  4,   1) | 0.858894038 0.804864040 0.899825941 0.024063258 
Par#179485#  E(  6,  7)( 31, 30)(  4,   1) | 0.858894038 0.804864040 0.899825941 0.024063258 
Par#179486#  E(  1,  1)( 32, 30)(  4,   1) | 0.141105962 0.100174059 0.195135960 0.024063258 
Par#179487#  E(  2,  1)( 32, 30)(  4,   1) | 0.141105962 0.100174059 0.195135960 0.024063258 
Par#179488#  E(  3,  1)( 32, 30)(  4,   1) | 0.141105962 0.100174059 0.195135960 0.024063258 
Par#179489#  E(  4,  1)( 32, 30)(  4,   1) | 0.141105962 0.100174059 0.195135960 0.024063258 
Par#179490#  E(  5,  1)( 32, 30)(  4,   1) | 0.141105962 0.100174059 0.195135960 0.024063258 
Par#179491#  E(  6,  1)( 32, 30)(  4,   1) | 0.141105962 0.100174059 0.195135960 0.024063258 
Par#179492#  E(  7,  1)( 32, 30)(  4,   1) | 1.000000000 1.000000000 1.000000000 0.000000000 
Par#179493#  E(  1,  2)( 32, 30)(  4,   1) | 0.858894038 0.804864040 0.899825941 0.024063258 
Par#179494#  E(  2,  3)( 32, 30)(  4,   1) | 0.858894038 0.804864040 0.899825941 0.024063258 
Par#179495#  E(  3,  4)( 32, 30)(  4,   1) | 0.858894038 0.804864040 0.899825941 0.024063258 
Par#179496#  E(  4,  5)( 32, 30)(  4,   1) | 0.858894038 0.804864040 0.899825941 0.024063258 
Par#179497#  E(  5,  6)( 32, 30)(  4,   1) | 0.858894038 0.804864040 0.899825941 0.024063258 
Par#179498#  E(  6,  7)( 32, 30)(  4,   1) | 0.858894038 0.804864040 0.899825941 0.024063258 
Par#179499#  E(  1,  1)( 33, 30)(  4,   1) | 0.141105962 0.100174059 0.195135960 0.024063258 
Par#179500#  E(  2,  1)( 33, 30)(  4,   1) | 0.141105962 0.100174059 0.195135960 0.024063258 
Par#179501#  E(  3,  1)( 33, 30)(  4,   1) | 0.141105962 0.100174059 0.195135960 0.024063258 
Par#179502#  E(  4,  1)( 33, 30)(  4,   1) | 0.141105962 0.100174059 0.195135960 0.024063258 
Par#179503#  E(  5,  1)( 33, 30)(  4,   1) | 0.141105962 0.100174059 0.195135960 0.024063258 
Par#179504#  E(  6,  1)( 33, 30)(  4,   1) | 0.141105962 0.100174059 0.195135960 0.024063258 
Par#179505#  E(  7,  1)( 33, 30)(  4,   1) | 1.000000000 1.000000000 1.000000000 0.000000000 
Par#179506#  E(  1,  2)( 33, 30)(  4,   1) | 0.858894038 0.804864040 0.899825941 0.024063258 
Par#179507#  E(  2,  3)( 33, 30)(  4,   1) | 0.858894038 0.804864040 0.899825941 0.024063258 
Par#179508#  E(  3,  4)( 33, 30)(  4,   1) | 0.858894038 0.804864040 0.899825941 0.024063258 
Par#179509#  E(  4,  5)( 33, 30)(  4,   1) | 0.858894038 0.804864040 0.899825941 0.024063258 
Par#179510#  E(  5,  6)( 33, 30)(  4,   1) | 0.858894038 0.804864040 0.899825941 0.024063258 
Par#179511#  E(  6,  7)( 33, 30)(  4,   1) | 0.858894038 0.804864040 0.899825941 0.024063258 
Par#179512#  E(  1,  1)( 34, 30)(  4,   1) | 0.141105962 0.100174059 0.195135960 0.024063258 
Par#179513#  E(  2,  1)( 34, 30)(  4,   1) | 0.141105962 0.100174059 0.195135960 0.024063258 
Par#179514#  E(  3,  1)( 34, 30)(  4,   1) | 0.141105962 0.100174059 0.195135960 0.024063258 
Par#179515#  E(  4,  1)( 34, 30)(  4,   1) | 0.141105962 0.100174059 0.195135960 0.024063258 
Par#179516#  E(  5,  1)( 34, 30)(  4,   1) | 0.141105962 0.100174059 0.195135960 0.024063258 
Par#179517#  E(  6,  1)( 34, 30)(  4,   1) | 0.141105962 0.100174059 0.195135960 0.024063258 
Par#179518#  E(  7,  1)( 34, 30)(  4,   1) | 1.000000000 1.000000000 1.000000000 0.000000000 
Par#179519#  E(  1,  2)( 34, 30)(  4,   1) | 0.858894038 0.804864040 0.899825941 0.024063258 
Par#179520#  E(  2,  3)( 34, 30)(  4,   1) | 0.858894038 0.804864040 0.899825941 0.024063258 
Par#179521#  E(  3,  4)( 34, 30)(  4,   1) | 0.858894038 0.804864040 0.899825941 0.024063258 
Par#179522#  E(  4,  5)( 34, 30)(  4,   1) | 0.858894038 0.804864040 0.899825941 0.024063258 
Par#179523#  E(  5,  6)( 34, 30)(  4,   1) | 0.858894038 0.804864040 0.899825941 0.024063258 
Par#179524#  E(  6,  7)( 34, 30)(  4,   1) | 0.858894038 0.804864040 0.899825941 0.024063258 
Par#179525#  E(  1,  1)( 35, 30)(  4,   1) | 0.141105962 0.100174059 0.195135960 0.024063258 
Par#179526#  E(  2,  1)( 35, 30)(  4,   1) | 0.141105962 0.100174059 0.195135960 0.024063258 
Par#179527#  E(  3,  1)( 35, 30)(  4,   1) | 0.141105962 0.100174059 0.195135960 0.024063258 
Par#179528#  E(  4,  1)( 35, 30)(  4,   1) | 0.141105962 0.100174059 0.195135960 0.024063258 
Par#179529#  E(  5,  1)( 35, 30)(  4,   1) | 0.141105962 0.100174059 0.195135960 0.024063258 
Par#179530#  E(  6,  1)( 35, 30)(  4,   1) | 0.141105962 0.100174059 0.195135960 0.024063258 
Par#179531#  E(  7,  1)( 35, 30)(  4,   1) | 1.000000000 1.000000000 1.000000000 0.000000000 
Par#179532#  E(  1,  2)( 35, 30)(  4,   1) | 0.858894038 0.804864040 0.899825941 0.024063258 
Par#179533#  E(  2,  3)( 35, 30)(  4,   1) | 0.858894038 0.804864040 0.899825941 0.024063258 
Par#179534#  E(  3,  4)( 35, 30)(  4,   1) | 0.858894038 0.804864040 0.899825941 0.024063258 
Par#179535#  E(  4,  5)( 35, 30)(  4,   1) | 0.858894038 0.804864040 0.899825941 0.024063258 
Par#179536#  E(  5,  6)( 35, 30)(  4,   1) | 0.858894038 0.804864040 0.899825941 0.024063258 
Par#179537#  E(  6,  7)( 35, 30)(  4,   1) | 0.858894038 0.804864040 0.899825941 0.024063258 
Par#179538#  E(  1,  1)( 36, 30)(  4,   1) | 0.141105962 0.100174059 0.195135960 0.024063258 
Par#179539#  E(  2,  1)( 36, 30)(  4,   1) | 0.141105962 0.100174059 0.195135960 0.024063258 
Par#179540#  E(  3,  1)( 36, 30)(  4,   1) | 0.141105962 0.100174059 0.195135960 0.024063258 
Par#179541#  E(  4,  1)( 36, 30)(  4,   1) | 0.141105962 0.100174059 0.195135960 0.024063258 
Par#179542#  E(  5,  1)( 36, 30)(  4,   1) | 0.141105962 0.100174059 0.195135960 0.024063258 
Par#179543#  E(  6,  1)( 36, 30)(  4,   1) | 0.141105962 0.100174059 0.195135960 0.024063258 
Par#179544#  E(  7,  1)( 36, 30)(  4,   1) | 1.000000000 1.000000000 1.000000000 0.000000000 
Par#179545#  E(  1,  2)( 36, 30)(  4,   1) | 0.858894038 0.804864040 0.899825941 0.024063258 
Par#179546#  E(  2,  3)( 36, 30)(  4,   1) | 0.858894038 0.804864040 0.899825941 0.024063258 
Par#179547#  E(  3,  4)( 36, 30)(  4,   1) | 0.858894038 0.804864040 0.899825941 0.024063258 
Par#179548#  E(  4,  5)( 36, 30)(  4,   1) | 0.858894038 0.804864040 0.899825941 0.024063258 
Par#179549#  E(  5,  6)( 36, 30)(  4,   1) | 0.858894038 0.804864040 0.899825941 0.024063258 
Par#179550#  E(  6,  7)( 36, 30)(  4,   1) | 0.858894038 0.804864040 0.899825941 0.024063258 
Par#179551#  E(  1,  1)( 37, 30)(  4,   1) | 0.141105962 0.100174059 0.195135960 0.024063258 
Par#179552#  E(  2,  1)( 37, 30)(  4,   1) | 0.141105962 0.100174059 0.195135960 0.024063258 
Par#179553#  E(  3,  1)( 37, 30)(  4,   1) | 0.141105962 0.100174059 0.195135960 0.024063258 
Par#179554#  E(  4,  1)( 37, 30)(  4,   1) | 0.141105962 0.100174059 0.195135960 0.024063258 
Par#179555#  E(  5,  1)( 37, 30)(  4,   1) | 0.141105962 0.100174059 0.195135960 0.024063258 
Par#179556#  E(  6,  1)( 37, 30)(  4,   1) | 0.141105962 0.100174059 0.195135960 0.024063258 
Par#179557#  E(  7,  1)( 37, 30)(  4,   1) | 1.000000000 1.000000000 1.000000000 0.000000000 
Par#179558#  E(  1,  2)( 37, 30)(  4,   1) | 0.858894038 0.804864040 0.899825941 0.024063258 
Par#179559#  E(  2,  3)( 37, 30)(  4,   1) | 0.858894038 0.804864040 0.899825941 0.024063258 
Par#179560#  E(  3,  4)( 37, 30)(  4,   1) | 0.858894038 0.804864040 0.899825941 0.024063258 
Par#179561#  E(  4,  5)( 37, 30)(  4,   1) | 0.858894038 0.804864040 0.899825941 0.024063258 
Par#179562#  E(  5,  6)( 37, 30)(  4,   1) | 0.858894038 0.804864040 0.899825941 0.024063258 
Par#179563#  E(  6,  7)( 37, 30)(  4,   1) | 0.858894038 0.804864040 0.899825941 0.024063258 
Par#179564#  E(  1,  1)( 38, 30)(  4,   1) | 0.141105962 0.100174059 0.195135960 0.024063258 
Par#179565#  E(  2,  1)( 38, 30)(  4,   1) | 0.141105962 0.100174059 0.195135960 0.024063258 
Par#179566#  E(  3,  1)( 38, 30)(  4,   1) | 0.141105962 0.100174059 0.195135960 0.024063258 
Par#179567#  E(  4,  1)( 38, 30)(  4,   1) | 0.141105962 0.100174059 0.195135960 0.024063258 
Par#179568#  E(  5,  1)( 38, 30)(  4,   1) | 0.141105962 0.100174059 0.195135960 0.024063258 
Par#179569#  E(  6,  1)( 38, 30)(  4,   1) | 0.141105962 0.100174059 0.195135960 0.024063258 
Par#179570#  E(  7,  1)( 38, 30)(  4,   1) | 1.000000000 1.000000000 1.000000000 0.000000000 
Par#179571#  E(  1,  2)( 38, 30)(  4,   1) | 0.858894038 0.804864040 0.899825941 0.024063258 
Par#179572#  E(  2,  3)( 38, 30)(  4,   1) | 0.858894038 0.804864040 0.899825941 0.024063258 
Par#179573#  E(  3,  4)( 38, 30)(  4,   1) | 0.858894038 0.804864040 0.899825941 0.024063258 
Par#179574#  E(  4,  5)( 38, 30)(  4,   1) | 0.858894038 0.804864040 0.899825941 0.024063258 
Par#179575#  E(  5,  6)( 38, 30)(  4,   1) | 0.858894038 0.804864040 0.899825941 0.024063258 
Par#179576#  E(  6,  7)( 38, 30)(  4,   1) | 0.858894038 0.804864040 0.899825941 0.024063258 
Par#179577#  E(  1,  1)( 31, 31)(  4,   1) | 0.141105962 0.100174059 0.195135960 0.024063258 
Par#179578#  E(  2,  1)( 31, 31)(  4,   1) | 0.141105962 0.100174059 0.195135960 0.024063258 
Par#179579#  E(  3,  1)( 31, 31)(  4,   1) | 0.141105962 0.100174059 0.195135960 0.024063258 
Par#179580#  E(  4,  1)( 31, 31)(  4,   1) | 0.141105962 0.100174059 0.195135960 0.024063258 
Par#179581#  E(  5,  1)( 31, 31)(  4,   1) | 0.141105962 0.100174059 0.195135960 0.024063258 
Par#179582#  E(  6,  1)( 31, 31)(  4,   1) | 0.141105962 0.100174059 0.195135960 0.024063258 
Par#179583#  E(  7,  1)( 31, 31)(  4,   1) | 1.000000000 1.000000000 1.000000000 0.000000000 
Par#179584#  E(  1,  2)( 31, 31)(  4,   1) | 0.858894038 0.804864040 0.899825941 0.024063258 
Par#179585#  E(  2,  3)( 31, 31)(  4,   1) | 0.858894038 0.804864040 0.899825941 0.024063258 
Par#179586#  E(  3,  4)( 31, 31)(  4,   1) | 0.858894038 0.804864040 0.899825941 0.024063258 
Par#179587#  E(  4,  5)( 31, 31)(  4,   1) | 0.858894038 0.804864040 0.899825941 0.024063258 
Par#179588#  E(  5,  6)( 31, 31)(  4,   1) | 0.858894038 0.804864040 0.899825941 0.024063258 
Par#179589#  E(  6,  7)( 31, 31)(  4,   1) | 0.858894038 0.804864040 0.899825941 0.024063258 
Par#179590#  E(  1,  1)( 32, 31)(  4,   1) | 0.141105962 0.100174059 0.195135960 0.024063258 
Par#179591#  E(  2,  1)( 32, 31)(  4,   1) | 0.141105962 0.100174059 0.195135960 0.024063258 
Par#179592#  E(  3,  1)( 32, 31)(  4,   1) | 0.141105962 0.100174059 0.195135960 0.024063258 
Par#179593#  E(  4,  1)( 32, 31)(  4,   1) | 0.141105962 0.100174059 0.195135960 0.024063258 
Par#179594#  E(  5,  1)( 32, 31)(  4,   1) | 0.141105962 0.100174059 0.195135960 0.024063258 
Par#179595#  E(  6,  1)( 32, 31)(  4,   1) | 0.141105962 0.100174059 0.195135960 0.024063258 
Par#179596#  E(  7,  1)( 32, 31)(  4,   1) | 1.000000000 1.000000000 1.000000000 0.000000000 
Par#179597#  E(  1,  2)( 32, 31)(  4,   1) | 0.858894038 0.804864040 0.899825941 0.024063258 
Par#179598#  E(  2,  3)( 32, 31)(  4,   1) | 0.858894038 0.804864040 0.899825941 0.024063258 
Par#179599#  E(  3,  4)( 32, 31)(  4,   1) | 0.858894038 0.804864040 0.899825941 0.024063258 
Par#179600#  E(  4,  5)( 32, 31)(  4,   1) | 0.858894038 0.804864040 0.899825941 0.024063258 
Par#179601#  E(  5,  6)( 32, 31)(  4,   1) | 0.858894038 0.804864040 0.899825941 0.024063258 
Par#179602#  E(  6,  7)( 32, 31)(  4,   1) | 0.858894038 0.804864040 0.899825941 0.024063258 
Par#179603#  E(  1,  1)( 33, 31)(  4,   1) | 0.141105962 0.100174059 0.195135960 0.024063258 
Par#179604#  E(  2,  1)( 33, 31)(  4,   1) | 0.141105962 0.100174059 0.195135960 0.024063258 
Par#179605#  E(  3,  1)( 33, 31)(  4,   1) | 0.141105962 0.100174059 0.195135960 0.024063258 
Par#179606#  E(  4,  1)( 33, 31)(  4,   1) | 0.141105962 0.100174059 0.195135960 0.024063258 
Par#179607#  E(  5,  1)( 33, 31)(  4,   1) | 0.141105962 0.100174059 0.195135960 0.024063258 
Par#179608#  E(  6,  1)( 33, 31)(  4,   1) | 0.141105962 0.100174059 0.195135960 0.024063258 
Par#179609#  E(  7,  1)( 33, 31)(  4,   1) | 1.000000000 1.000000000 1.000000000 0.000000000 
Par#179610#  E(  1,  2)( 33, 31)(  4,   1) | 0.858894038 0.804864040 0.899825941 0.024063258 
Par#179611#  E(  2,  3)( 33, 31)(  4,   1) | 0.858894038 0.804864040 0.899825941 0.024063258 
Par#179612#  E(  3,  4)( 33, 31)(  4,   1) | 0.858894038 0.804864040 0.899825941 0.024063258 
Par#179613#  E(  4,  5)( 33, 31)(  4,   1) | 0.858894038 0.804864040 0.899825941 0.024063258 
Par#179614#  E(  5,  6)( 33, 31)(  4,   1) | 0.858894038 0.804864040 0.899825941 0.024063258 
Par#179615#  E(  6,  7)( 33, 31)(  4,   1) | 0.858894038 0.804864040 0.899825941 0.024063258 
Par#179616#  E(  1,  1)( 34, 31)(  4,   1) | 0.141105962 0.100174059 0.195135960 0.024063258 
Par#179617#  E(  2,  1)( 34, 31)(  4,   1) | 0.141105962 0.100174059 0.195135960 0.024063258 
Par#179618#  E(  3,  1)( 34, 31)(  4,   1) | 0.141105962 0.100174059 0.195135960 0.024063258 
Par#179619#  E(  4,  1)( 34, 31)(  4,   1) | 0.141105962 0.100174059 0.195135960 0.024063258 
Par#179620#  E(  5,  1)( 34, 31)(  4,   1) | 0.141105962 0.100174059 0.195135960 0.024063258 
Par#179621#  E(  6,  1)( 34, 31)(  4,   1) | 0.141105962 0.100174059 0.195135960 0.024063258 
Par#179622#  E(  7,  1)( 34, 31)(  4,   1) | 1.000000000 1.000000000 1.000000000 0.000000000 
Par#179623#  E(  1,  2)( 34, 31)(  4,   1) | 0.858894038 0.804864040 0.899825941 0.024063258 
Par#179624#  E(  2,  3)( 34, 31)(  4,   1) | 0.858894038 0.804864040 0.899825941 0.024063258 
Par#179625#  E(  3,  4)( 34, 31)(  4,   1) | 0.858894038 0.804864040 0.899825941 0.024063258 
Par#179626#  E(  4,  5)( 34, 31)(  4,   1) | 0.858894038 0.804864040 0.899825941 0.024063258 
Par#179627#  E(  5,  6)( 34, 31)(  4,   1) | 0.858894038 0.804864040 0.899825941 0.024063258 
Par#179628#  E(  6,  7)( 34, 31)(  4,   1) | 0.858894038 0.804864040 0.899825941 0.024063258 
Par#179629#  E(  1,  1)( 35, 31)(  4,   1) | 0.141105962 0.100174059 0.195135960 0.024063258 
Par#179630#  E(  2,  1)( 35, 31)(  4,   1) | 0.141105962 0.100174059 0.195135960 0.024063258 
Par#179631#  E(  3,  1)( 35, 31)(  4,   1) | 0.141105962 0.100174059 0.195135960 0.024063258 
Par#179632#  E(  4,  1)( 35, 31)(  4,   1) | 0.141105962 0.100174059 0.195135960 0.024063258 
Par#179633#  E(  5,  1)( 35, 31)(  4,   1) | 0.141105962 0.100174059 0.195135960 0.024063258 
Par#179634#  E(  6,  1)( 35, 31)(  4,   1) | 0.141105962 0.100174059 0.195135960 0.024063258 
Par#179635#  E(  7,  1)( 35, 31)(  4,   1) | 1.000000000 1.000000000 1.000000000 0.000000000 
Par#179636#  E(  1,  2)( 35, 31)(  4,   1) | 0.858894038 0.804864040 0.899825941 0.024063258 
Par#179637#  E(  2,  3)( 35, 31)(  4,   1) | 0.858894038 0.804864040 0.899825941 0.024063258 
Par#179638#  E(  3,  4)( 35, 31)(  4,   1) | 0.858894038 0.804864040 0.899825941 0.024063258 
Par#179639#  E(  4,  5)( 35, 31)(  4,   1) | 0.858894038 0.804864040 0.899825941 0.024063258 
Par#179640#  E(  5,  6)( 35, 31)(  4,   1) | 0.858894038 0.804864040 0.899825941 0.024063258 
Par#179641#  E(  6,  7)( 35, 31)(  4,   1) | 0.858894038 0.804864040 0.899825941 0.024063258 
Par#179642#  E(  1,  1)( 36, 31)(  4,   1) | 0.141105962 0.100174059 0.195135960 0.024063258 
Par#179643#  E(  2,  1)( 36, 31)(  4,   1) | 0.141105962 0.100174059 0.195135960 0.024063258 
Par#179644#  E(  3,  1)( 36, 31)(  4,   1) | 0.141105962 0.100174059 0.195135960 0.024063258 
Par#179645#  E(  4,  1)( 36, 31)(  4,   1) | 0.141105962 0.100174059 0.195135960 0.024063258 
Par#179646#  E(  5,  1)( 36, 31)(  4,   1) | 0.141105962 0.100174059 0.195135960 0.024063258 
Par#179647#  E(  6,  1)( 36, 31)(  4,   1) | 0.141105962 0.100174059 0.195135960 0.024063258 
Par#179648#  E(  7,  1)( 36, 31)(  4,   1) | 1.000000000 1.000000000 1.000000000 0.000000000 
Par#179649#  E(  1,  2)( 36, 31)(  4,   1) | 0.858894038 0.804864040 0.899825941 0.024063258 
Par#179650#  E(  2,  3)( 36, 31)(  4,   1) | 0.858894038 0.804864040 0.899825941 0.024063258 
Par#179651#  E(  3,  4)( 36, 31)(  4,   1) | 0.858894038 0.804864040 0.899825941 0.024063258 
Par#179652#  E(  4,  5)( 36, 31)(  4,   1) | 0.858894038 0.804864040 0.899825941 0.024063258 
Par#179653#  E(  5,  6)( 36, 31)(  4,   1) | 0.858894038 0.804864040 0.899825941 0.024063258 
Par#179654#  E(  6,  7)( 36, 31)(  4,   1) | 0.858894038 0.804864040 0.899825941 0.024063258 
Par#179655#  E(  1,  1)( 37, 31)(  4,   1) | 0.141105962 0.100174059 0.195135960 0.024063258 
Par#179656#  E(  2,  1)( 37, 31)(  4,   1) | 0.141105962 0.100174059 0.195135960 0.024063258 
Par#179657#  E(  3,  1)( 37, 31)(  4,   1) | 0.141105962 0.100174059 0.195135960 0.024063258 
Par#179658#  E(  4,  1)( 37, 31)(  4,   1) | 0.141105962 0.100174059 0.195135960 0.024063258 
Par#179659#  E(  5,  1)( 37, 31)(  4,   1) | 0.141105962 0.100174059 0.195135960 0.024063258 
Par#179660#  E(  6,  1)( 37, 31)(  4,   1) | 0.141105962 0.100174059 0.195135960 0.024063258 
Par#179661#  E(  7,  1)( 37, 31)(  4,   1) | 1.000000000 1.000000000 1.000000000 0.000000000 
Par#179662#  E(  1,  2)( 37, 31)(  4,   1) | 0.858894038 0.804864040 0.899825941 0.024063258 
Par#179663#  E(  2,  3)( 37, 31)(  4,   1) | 0.858894038 0.804864040 0.899825941 0.024063258 
Par#179664#  E(  3,  4)( 37, 31)(  4,   1) | 0.858894038 0.804864040 0.899825941 0.024063258 
Par#179665#  E(  4,  5)( 37, 31)(  4,   1) | 0.858894038 0.804864040 0.899825941 0.024063258 
Par#179666#  E(  5,  6)( 37, 31)(  4,   1) | 0.858894038 0.804864040 0.899825941 0.024063258 
Par#179667#  E(  6,  7)( 37, 31)(  4,   1) | 0.858894038 0.804864040 0.899825941 0.024063258 
Par#179668#  E(  1,  1)( 38, 31)(  4,   1) | 0.141105962 0.100174059 0.195135960 0.024063258 
Par#179669#  E(  2,  1)( 38, 31)(  4,   1) | 0.141105962 0.100174059 0.195135960 0.024063258 
Par#179670#  E(  3,  1)( 38, 31)(  4,   1) | 0.141105962 0.100174059 0.195135960 0.024063258 
Par#179671#  E(  4,  1)( 38, 31)(  4,   1) | 0.141105962 0.100174059 0.195135960 0.024063258 
Par#179672#  E(  5,  1)( 38, 31)(  4,   1) | 0.141105962 0.100174059 0.195135960 0.024063258 
Par#179673#  E(  6,  1)( 38, 31)(  4,   1) | 0.141105962 0.100174059 0.195135960 0.024063258 
Par#179674#  E(  7,  1)( 38, 31)(  4,   1) | 1.000000000 1.000000000 1.000000000 0.000000000 
Par#179675#  E(  1,  2)( 38, 31)(  4,   1) | 0.858894038 0.804864040 0.899825941 0.024063258 
Par#179676#  E(  2,  3)( 38, 31)(  4,   1) | 0.858894038 0.804864040 0.899825941 0.024063258 
Par#179677#  E(  3,  4)( 38, 31)(  4,   1) | 0.858894038 0.804864040 0.899825941 0.024063258 
Par#179678#  E(  4,  5)( 38, 31)(  4,   1) | 0.858894038 0.804864040 0.899825941 0.024063258 
Par#179679#  E(  5,  6)( 38, 31)(  4,   1) | 0.858894038 0.804864040 0.899825941 0.024063258 
Par#179680#  E(  6,  7)( 38, 31)(  4,   1) | 0.858894038 0.804864040 0.899825941 0.024063258 
Par#179681#  E(  1,  1)( 32, 32)(  4,   1) | 0.141105962 0.100174059 0.195135960 0.024063258 
Par#179682#  E(  2,  1)( 32, 32)(  4,   1) | 0.141105962 0.100174059 0.195135960 0.024063258 
Par#179683#  E(  3,  1)( 32, 32)(  4,   1) | 0.141105962 0.100174059 0.195135960 0.024063258 
Par#179684#  E(  4,  1)( 32, 32)(  4,   1) | 0.141105962 0.100174059 0.195135960 0.024063258 
Par#179685#  E(  5,  1)( 32, 32)(  4,   1) | 0.141105962 0.100174059 0.195135960 0.024063258 
Par#179686#  E(  6,  1)( 32, 32)(  4,   1) | 0.141105962 0.100174059 0.195135960 0.024063258 
Par#179687#  E(  7,  1)( 32, 32)(  4,   1) | 1.000000000 1.000000000 1.000000000 0.000000000 
Par#179688#  E(  1,  2)( 32, 32)(  4,   1) | 0.858894038 0.804864040 0.899825941 0.024063258 
Par#179689#  E(  2,  3)( 32, 32)(  4,   1) | 0.858894038 0.804864040 0.899825941 0.024063258 
Par#179690#  E(  3,  4)( 32, 32)(  4,   1) | 0.858894038 0.804864040 0.899825941 0.024063258 
Par#179691#  E(  4,  5)( 32, 32)(  4,   1) | 0.858894038 0.804864040 0.899825941 0.024063258 
Par#179692#  E(  5,  6)( 32, 32)(  4,   1) | 0.858894038 0.804864040 0.899825941 0.024063258 
Par#179693#  E(  6,  7)( 32, 32)(  4,   1) | 0.858894038 0.804864040 0.899825941 0.024063258 
Par#179694#  E(  1,  1)( 33, 32)(  4,   1) | 0.141105962 0.100174059 0.195135960 0.024063258 
Par#179695#  E(  2,  1)( 33, 32)(  4,   1) | 0.141105962 0.100174059 0.195135960 0.024063258 
Par#179696#  E(  3,  1)( 33, 32)(  4,   1) | 0.141105962 0.100174059 0.195135960 0.024063258 
Par#179697#  E(  4,  1)( 33, 32)(  4,   1) | 0.141105962 0.100174059 0.195135960 0.024063258 
Par#179698#  E(  5,  1)( 33, 32)(  4,   1) | 0.141105962 0.100174059 0.195135960 0.024063258 
Par#179699#  E(  6,  1)( 33, 32)(  4,   1) | 0.141105962 0.100174059 0.195135960 0.024063258 
Par#179700#  E(  7,  1)( 33, 32)(  4,   1) | 1.000000000 1.000000000 1.000000000 0.000000000 
Par#179701#  E(  1,  2)( 33, 32)(  4,   1) | 0.858894038 0.804864040 0.899825941 0.024063258 
Par#179702#  E(  2,  3)( 33, 32)(  4,   1) | 0.858894038 0.804864040 0.899825941 0.024063258 
Par#179703#  E(  3,  4)( 33, 32)(  4,   1) | 0.858894038 0.804864040 0.899825941 0.024063258 
Par#179704#  E(  4,  5)( 33, 32)(  4,   1) | 0.858894038 0.804864040 0.899825941 0.024063258 
Par#179705#  E(  5,  6)( 33, 32)(  4,   1) | 0.858894038 0.804864040 0.899825941 0.024063258 
Par#179706#  E(  6,  7)( 33, 32)(  4,   1) | 0.858894038 0.804864040 0.899825941 0.024063258 
Par#179707#  E(  1,  1)( 34, 32)(  4,   1) | 0.141105962 0.100174059 0.195135960 0.024063258 
Par#179708#  E(  2,  1)( 34, 32)(  4,   1) | 0.141105962 0.100174059 0.195135960 0.024063258 
Par#179709#  E(  3,  1)( 34, 32)(  4,   1) | 0.141105962 0.100174059 0.195135960 0.024063258 
Par#179710#  E(  4,  1)( 34, 32)(  4,   1) | 0.141105962 0.100174059 0.195135960 0.024063258 
Par#179711#  E(  5,  1)( 34, 32)(  4,   1) | 0.141105962 0.100174059 0.195135960 0.024063258 
Par#179712#  E(  6,  1)( 34, 32)(  4,   1) | 0.141105962 0.100174059 0.195135960 0.024063258 
Par#179713#  E(  7,  1)( 34, 32)(  4,   1) | 1.000000000 1.000000000 1.000000000 0.000000000 
Par#179714#  E(  1,  2)( 34, 32)(  4,   1) | 0.858894038 0.804864040 0.899825941 0.024063258 
Par#179715#  E(  2,  3)( 34, 32)(  4,   1) | 0.858894038 0.804864040 0.899825941 0.024063258 
Par#179716#  E(  3,  4)( 34, 32)(  4,   1) | 0.858894038 0.804864040 0.899825941 0.024063258 
Par#179717#  E(  4,  5)( 34, 32)(  4,   1) | 0.858894038 0.804864040 0.899825941 0.024063258 
Par#179718#  E(  5,  6)( 34, 32)(  4,   1) | 0.858894038 0.804864040 0.899825941 0.024063258 
Par#179719#  E(  6,  7)( 34, 32)(  4,   1) | 0.858894038 0.804864040 0.899825941 0.024063258 
Par#179720#  E(  1,  1)( 35, 32)(  4,   1) | 0.141105962 0.100174059 0.195135960 0.024063258 
Par#179721#  E(  2,  1)( 35, 32)(  4,   1) | 0.141105962 0.100174059 0.195135960 0.024063258 
Par#179722#  E(  3,  1)( 35, 32)(  4,   1) | 0.141105962 0.100174059 0.195135960 0.024063258 
Par#179723#  E(  4,  1)( 35, 32)(  4,   1) | 0.141105962 0.100174059 0.195135960 0.024063258 
Par#179724#  E(  5,  1)( 35, 32)(  4,   1) | 0.141105962 0.100174059 0.195135960 0.024063258 
Par#179725#  E(  6,  1)( 35, 32)(  4,   1) | 0.141105962 0.100174059 0.195135960 0.024063258 
Par#179726#  E(  7,  1)( 35, 32)(  4,   1) | 1.000000000 1.000000000 1.000000000 0.000000000 
Par#179727#  E(  1,  2)( 35, 32)(  4,   1) | 0.858894038 0.804864040 0.899825941 0.024063258 
Par#179728#  E(  2,  3)( 35, 32)(  4,   1) | 0.858894038 0.804864040 0.899825941 0.024063258 
Par#179729#  E(  3,  4)( 35, 32)(  4,   1) | 0.858894038 0.804864040 0.899825941 0.024063258 
Par#179730#  E(  4,  5)( 35, 32)(  4,   1) | 0.858894038 0.804864040 0.899825941 0.024063258 
Par#179731#  E(  5,  6)( 35, 32)(  4,   1) | 0.858894038 0.804864040 0.899825941 0.024063258 
Par#179732#  E(  6,  7)( 35, 32)(  4,   1) | 0.858894038 0.804864040 0.899825941 0.024063258 
Par#179733#  E(  1,  1)( 36, 32)(  4,   1) | 0.141105962 0.100174059 0.195135960 0.024063258 
Par#179734#  E(  2,  1)( 36, 32)(  4,   1) | 0.141105962 0.100174059 0.195135960 0.024063258 
Par#179735#  E(  3,  1)( 36, 32)(  4,   1) | 0.141105962 0.100174059 0.195135960 0.024063258 
Par#179736#  E(  4,  1)( 36, 32)(  4,   1) | 0.141105962 0.100174059 0.195135960 0.024063258 
Par#179737#  E(  5,  1)( 36, 32)(  4,   1) | 0.141105962 0.100174059 0.195135960 0.024063258 
Par#179738#  E(  6,  1)( 36, 32)(  4,   1) | 0.141105962 0.100174059 0.195135960 0.024063258 
Par#179739#  E(  7,  1)( 36, 32)(  4,   1) | 1.000000000 1.000000000 1.000000000 0.000000000 
Par#179740#  E(  1,  2)( 36, 32)(  4,   1) | 0.858894038 0.804864040 0.899825941 0.024063258 
Par#179741#  E(  2,  3)( 36, 32)(  4,   1) | 0.858894038 0.804864040 0.899825941 0.024063258 
Par#179742#  E(  3,  4)( 36, 32)(  4,   1) | 0.858894038 0.804864040 0.899825941 0.024063258 
Par#179743#  E(  4,  5)( 36, 32)(  4,   1) | 0.858894038 0.804864040 0.899825941 0.024063258 
Par#179744#  E(  5,  6)( 36, 32)(  4,   1) | 0.858894038 0.804864040 0.899825941 0.024063258 
Par#179745#  E(  6,  7)( 36, 32)(  4,   1) | 0.858894038 0.804864040 0.899825941 0.024063258 
Par#179746#  E(  1,  1)( 37, 32)(  4,   1) | 0.141105962 0.100174059 0.195135960 0.024063258 
Par#179747#  E(  2,  1)( 37, 32)(  4,   1) | 0.141105962 0.100174059 0.195135960 0.024063258 
Par#179748#  E(  3,  1)( 37, 32)(  4,   1) | 0.141105962 0.100174059 0.195135960 0.024063258 
Par#179749#  E(  4,  1)( 37, 32)(  4,   1) | 0.141105962 0.100174059 0.195135960 0.024063258 
Par#179750#  E(  5,  1)( 37, 32)(  4,   1) | 0.141105962 0.100174059 0.195135960 0.024063258 
Par#179751#  E(  6,  1)( 37, 32)(  4,   1) | 0.141105962 0.100174059 0.195135960 0.024063258 
Par#179752#  E(  7,  1)( 37, 32)(  4,   1) | 1.000000000 1.000000000 1.000000000 0.000000000 
Par#179753#  E(  1,  2)( 37, 32)(  4,   1) | 0.858894038 0.804864040 0.899825941 0.024063258 
Par#179754#  E(  2,  3)( 37, 32)(  4,   1) | 0.858894038 0.804864040 0.899825941 0.024063258 
Par#179755#  E(  3,  4)( 37, 32)(  4,   1) | 0.858894038 0.804864040 0.899825941 0.024063258 
Par#179756#  E(  4,  5)( 37, 32)(  4,   1) | 0.858894038 0.804864040 0.899825941 0.024063258 
Par#179757#  E(  5,  6)( 37, 32)(  4,   1) | 0.858894038 0.804864040 0.899825941 0.024063258 
Par#179758#  E(  6,  7)( 37, 32)(  4,   1) | 0.858894038 0.804864040 0.899825941 0.024063258 
Par#179759#  E(  1,  1)( 38, 32)(  4,   1) | 0.141105962 0.100174059 0.195135960 0.024063258 
Par#179760#  E(  2,  1)( 38, 32)(  4,   1) | 0.141105962 0.100174059 0.195135960 0.024063258 
Par#179761#  E(  3,  1)( 38, 32)(  4,   1) | 0.141105962 0.100174059 0.195135960 0.024063258 
Par#179762#  E(  4,  1)( 38, 32)(  4,   1) | 0.141105962 0.100174059 0.195135960 0.024063258 
Par#179763#  E(  5,  1)( 38, 32)(  4,   1) | 0.141105962 0.100174059 0.195135960 0.024063258 
Par#179764#  E(  6,  1)( 38, 32)(  4,   1) | 0.141105962 0.100174059 0.195135960 0.024063258 
Par#179765#  E(  7,  1)( 38, 32)(  4,   1) | 1.000000000 1.000000000 1.000000000 0.000000000 
Par#179766#  E(  1,  2)( 38, 32)(  4,   1) | 0.858894038 0.804864040 0.899825941 0.024063258 
Par#179767#  E(  2,  3)( 38, 32)(  4,   1) | 0.858894038 0.804864040 0.899825941 0.024063258 
Par#179768#  E(  3,  4)( 38, 32)(  4,   1) | 0.858894038 0.804864040 0.899825941 0.024063258 
Par#179769#  E(  4,  5)( 38, 32)(  4,   1) | 0.858894038 0.804864040 0.899825941 0.024063258 
Par#179770#  E(  5,  6)( 38, 32)(  4,   1) | 0.858894038 0.804864040 0.899825941 0.024063258 
Par#179771#  E(  6,  7)( 38, 32)(  4,   1) | 0.858894038 0.804864040 0.899825941 0.024063258 
Par#179772#  E(  1,  1)( 33, 33)(  4,   1) | 0.141105962 0.100174059 0.195135960 0.024063258 
Par#179773#  E(  2,  1)( 33, 33)(  4,   1) | 0.141105962 0.100174059 0.195135960 0.024063258 
Par#179774#  E(  3,  1)( 33, 33)(  4,   1) | 0.141105962 0.100174059 0.195135960 0.024063258 
Par#179775#  E(  4,  1)( 33, 33)(  4,   1) | 0.141105962 0.100174059 0.195135960 0.024063258 
Par#179776#  E(  5,  1)( 33, 33)(  4,   1) | 0.141105962 0.100174059 0.195135960 0.024063258 
Par#179777#  E(  6,  1)( 33, 33)(  4,   1) | 0.141105962 0.100174059 0.195135960 0.024063258 
Par#179778#  E(  7,  1)( 33, 33)(  4,   1) | 1.000000000 1.000000000 1.000000000 0.000000000 
Par#179779#  E(  1,  2)( 33, 33)(  4,   1) | 0.858894038 0.804864040 0.899825941 0.024063258 
Par#179780#  E(  2,  3)( 33, 33)(  4,   1) | 0.858894038 0.804864040 0.899825941 0.024063258 
Par#179781#  E(  3,  4)( 33, 33)(  4,   1) | 0.858894038 0.804864040 0.899825941 0.024063258 
Par#179782#  E(  4,  5)( 33, 33)(  4,   1) | 0.858894038 0.804864040 0.899825941 0.024063258 
Par#179783#  E(  5,  6)( 33, 33)(  4,   1) | 0.858894038 0.804864040 0.899825941 0.024063258 
Par#179784#  E(  6,  7)( 33, 33)(  4,   1) | 0.858894038 0.804864040 0.899825941 0.024063258 
Par#179785#  E(  1,  1)( 34, 33)(  4,   1) | 0.141105962 0.100174059 0.195135960 0.024063258 
Par#179786#  E(  2,  1)( 34, 33)(  4,   1) | 0.141105962 0.100174059 0.195135960 0.024063258 
Par#179787#  E(  3,  1)( 34, 33)(  4,   1) | 0.141105962 0.100174059 0.195135960 0.024063258 
Par#179788#  E(  4,  1)( 34, 33)(  4,   1) | 0.141105962 0.100174059 0.195135960 0.024063258 
Par#179789#  E(  5,  1)( 34, 33)(  4,   1) | 0.141105962 0.100174059 0.195135960 0.024063258 
Par#179790#  E(  6,  1)( 34, 33)(  4,   1) | 0.141105962 0.100174059 0.195135960 0.024063258 
Par#179791#  E(  7,  1)( 34, 33)(  4,   1) | 1.000000000 1.000000000 1.000000000 0.000000000 
Par#179792#  E(  1,  2)( 34, 33)(  4,   1) | 0.858894038 0.804864040 0.899825941 0.024063258 
Par#179793#  E(  2,  3)( 34, 33)(  4,   1) | 0.858894038 0.804864040 0.899825941 0.024063258 
Par#179794#  E(  3,  4)( 34, 33)(  4,   1) | 0.858894038 0.804864040 0.899825941 0.024063258 
Par#179795#  E(  4,  5)( 34, 33)(  4,   1) | 0.858894038 0.804864040 0.899825941 0.024063258 
Par#179796#  E(  5,  6)( 34, 33)(  4,   1) | 0.858894038 0.804864040 0.899825941 0.024063258 
Par#179797#  E(  6,  7)( 34, 33)(  4,   1) | 0.858894038 0.804864040 0.899825941 0.024063258 
Par#179798#  E(  1,  1)( 35, 33)(  4,   1) | 0.141105962 0.100174059 0.195135960 0.024063258 
Par#179799#  E(  2,  1)( 35, 33)(  4,   1) | 0.141105962 0.100174059 0.195135960 0.024063258 
Par#179800#  E(  3,  1)( 35, 33)(  4,   1) | 0.141105962 0.100174059 0.195135960 0.024063258 
Par#179801#  E(  4,  1)( 35, 33)(  4,   1) | 0.141105962 0.100174059 0.195135960 0.024063258 
Par#179802#  E(  5,  1)( 35, 33)(  4,   1) | 0.141105962 0.100174059 0.195135960 0.024063258 
Par#179803#  E(  6,  1)( 35, 33)(  4,   1) | 0.141105962 0.100174059 0.195135960 0.024063258 
Par#179804#  E(  7,  1)( 35, 33)(  4,   1) | 1.000000000 1.000000000 1.000000000 0.000000000 
Par#179805#  E(  1,  2)( 35, 33)(  4,   1) | 0.858894038 0.804864040 0.899825941 0.024063258 
Par#179806#  E(  2,  3)( 35, 33)(  4,   1) | 0.858894038 0.804864040 0.899825941 0.024063258 
Par#179807#  E(  3,  4)( 35, 33)(  4,   1) | 0.858894038 0.804864040 0.899825941 0.024063258 
Par#179808#  E(  4,  5)( 35, 33)(  4,   1) | 0.858894038 0.804864040 0.899825941 0.024063258 
Par#179809#  E(  5,  6)( 35, 33)(  4,   1) | 0.858894038 0.804864040 0.899825941 0.024063258 
Par#179810#  E(  6,  7)( 35, 33)(  4,   1) | 0.858894038 0.804864040 0.899825941 0.024063258 
Par#179811#  E(  1,  1)( 36, 33)(  4,   1) | 0.141105962 0.100174059 0.195135960 0.024063258 
Par#179812#  E(  2,  1)( 36, 33)(  4,   1) | 0.141105962 0.100174059 0.195135960 0.024063258 
Par#179813#  E(  3,  1)( 36, 33)(  4,   1) | 0.141105962 0.100174059 0.195135960 0.024063258 
Par#179814#  E(  4,  1)( 36, 33)(  4,   1) | 0.141105962 0.100174059 0.195135960 0.024063258 
Par#179815#  E(  5,  1)( 36, 33)(  4,   1) | 0.141105962 0.100174059 0.195135960 0.024063258 
Par#179816#  E(  6,  1)( 36, 33)(  4,   1) | 0.141105962 0.100174059 0.195135960 0.024063258 
Par#179817#  E(  7,  1)( 36, 33)(  4,   1) | 1.000000000 1.000000000 1.000000000 0.000000000 
Par#179818#  E(  1,  2)( 36, 33)(  4,   1) | 0.858894038 0.804864040 0.899825941 0.024063258 
Par#179819#  E(  2,  3)( 36, 33)(  4,   1) | 0.858894038 0.804864040 0.899825941 0.024063258 
Par#179820#  E(  3,  4)( 36, 33)(  4,   1) | 0.858894038 0.804864040 0.899825941 0.024063258 
Par#179821#  E(  4,  5)( 36, 33)(  4,   1) | 0.858894038 0.804864040 0.899825941 0.024063258 
Par#179822#  E(  5,  6)( 36, 33)(  4,   1) | 0.858894038 0.804864040 0.899825941 0.024063258 
Par#179823#  E(  6,  7)( 36, 33)(  4,   1) | 0.858894038 0.804864040 0.899825941 0.024063258 
Par#179824#  E(  1,  1)( 37, 33)(  4,   1) | 0.141105962 0.100174059 0.195135960 0.024063258 
Par#179825#  E(  2,  1)( 37, 33)(  4,   1) | 0.141105962 0.100174059 0.195135960 0.024063258 
Par#179826#  E(  3,  1)( 37, 33)(  4,   1) | 0.141105962 0.100174059 0.195135960 0.024063258 
Par#179827#  E(  4,  1)( 37, 33)(  4,   1) | 0.141105962 0.100174059 0.195135960 0.024063258 
Par#179828#  E(  5,  1)( 37, 33)(  4,   1) | 0.141105962 0.100174059 0.195135960 0.024063258 
Par#179829#  E(  6,  1)( 37, 33)(  4,   1) | 0.141105962 0.100174059 0.195135960 0.024063258 
Par#179830#  E(  7,  1)( 37, 33)(  4,   1) | 1.000000000 1.000000000 1.000000000 0.000000000 
Par#179831#  E(  1,  2)( 37, 33)(  4,   1) | 0.858894038 0.804864040 0.899825941 0.024063258 
Par#179832#  E(  2,  3)( 37, 33)(  4,   1) | 0.858894038 0.804864040 0.899825941 0.024063258 
Par#179833#  E(  3,  4)( 37, 33)(  4,   1) | 0.858894038 0.804864040 0.899825941 0.024063258 
Par#179834#  E(  4,  5)( 37, 33)(  4,   1) | 0.858894038 0.804864040 0.899825941 0.024063258 
Par#179835#  E(  5,  6)( 37, 33)(  4,   1) | 0.858894038 0.804864040 0.899825941 0.024063258 
Par#179836#  E(  6,  7)( 37, 33)(  4,   1) | 0.858894038 0.804864040 0.899825941 0.024063258 
Par#179837#  E(  1,  1)( 38, 33)(  4,   1) | 0.141105962 0.100174059 0.195135960 0.024063258 
Par#179838#  E(  2,  1)( 38, 33)(  4,   1) | 0.141105962 0.100174059 0.195135960 0.024063258 
Par#179839#  E(  3,  1)( 38, 33)(  4,   1) | 0.141105962 0.100174059 0.195135960 0.024063258 
Par#179840#  E(  4,  1)( 38, 33)(  4,   1) | 0.141105962 0.100174059 0.195135960 0.024063258 
Par#179841#  E(  5,  1)( 38, 33)(  4,   1) | 0.141105962 0.100174059 0.195135960 0.024063258 
Par#179842#  E(  6,  1)( 38, 33)(  4,   1) | 0.141105962 0.100174059 0.195135960 0.024063258 
Par#179843#  E(  7,  1)( 38, 33)(  4,   1) | 1.000000000 1.000000000 1.000000000 0.000000000 
Par#179844#  E(  1,  2)( 38, 33)(  4,   1) | 0.858894038 0.804864040 0.899825941 0.024063258 
Par#179845#  E(  2,  3)( 38, 33)(  4,   1) | 0.858894038 0.804864040 0.899825941 0.024063258 
Par#179846#  E(  3,  4)( 38, 33)(  4,   1) | 0.858894038 0.804864040 0.899825941 0.024063258 
Par#179847#  E(  4,  5)( 38, 33)(  4,   1) | 0.858894038 0.804864040 0.899825941 0.024063258 
Par#179848#  E(  5,  6)( 38, 33)(  4,   1) | 0.858894038 0.804864040 0.899825941 0.024063258 
Par#179849#  E(  6,  7)( 38, 33)(  4,   1) | 0.858894038 0.804864040 0.899825941 0.024063258 
Par#179850#  E(  1,  1)( 34, 34)(  4,   1) | 0.141105962 0.100174059 0.195135960 0.024063258 
Par#179851#  E(  2,  1)( 34, 34)(  4,   1) | 0.141105962 0.100174059 0.195135960 0.024063258 
Par#179852#  E(  3,  1)( 34, 34)(  4,   1) | 0.141105962 0.100174059 0.195135960 0.024063258 
Par#179853#  E(  4,  1)( 34, 34)(  4,   1) | 0.141105962 0.100174059 0.195135960 0.024063258 
Par#179854#  E(  5,  1)( 34, 34)(  4,   1) | 0.141105962 0.100174059 0.195135960 0.024063258 
Par#179855#  E(  6,  1)( 34, 34)(  4,   1) | 0.141105962 0.100174059 0.195135960 0.024063258 
Par#179856#  E(  7,  1)( 34, 34)(  4,   1) | 1.000000000 1.000000000 1.000000000 0.000000000 
Par#179857#  E(  1,  2)( 34, 34)(  4,   1) | 0.858894038 0.804864040 0.899825941 0.024063258 
Par#179858#  E(  2,  3)( 34, 34)(  4,   1) | 0.858894038 0.804864040 0.899825941 0.024063258 
Par#179859#  E(  3,  4)( 34, 34)(  4,   1) | 0.858894038 0.804864040 0.899825941 0.024063258 
Par#179860#  E(  4,  5)( 34, 34)(  4,   1) | 0.858894038 0.804864040 0.899825941 0.024063258 
Par#179861#  E(  5,  6)( 34, 34)(  4,   1) | 0.858894038 0.804864040 0.899825941 0.024063258 
Par#179862#  E(  6,  7)( 34, 34)(  4,   1) | 0.858894038 0.804864040 0.899825941 0.024063258 
Par#179863#  E(  1,  1)( 35, 34)(  4,   1) | 0.141105962 0.100174059 0.195135960 0.024063258 
Par#179864#  E(  2,  1)( 35, 34)(  4,   1) | 0.141105962 0.100174059 0.195135960 0.024063258 
Par#179865#  E(  3,  1)( 35, 34)(  4,   1) | 0.141105962 0.100174059 0.195135960 0.024063258 
Par#179866#  E(  4,  1)( 35, 34)(  4,   1) | 0.141105962 0.100174059 0.195135960 0.024063258 
Par#179867#  E(  5,  1)( 35, 34)(  4,   1) | 0.141105962 0.100174059 0.195135960 0.024063258 
Par#179868#  E(  6,  1)( 35, 34)(  4,   1) | 0.141105962 0.100174059 0.195135960 0.024063258 
Par#179869#  E(  7,  1)( 35, 34)(  4,   1) | 1.000000000 1.000000000 1.000000000 0.000000000 
Par#179870#  E(  1,  2)( 35, 34)(  4,   1) | 0.858894038 0.804864040 0.899825941 0.024063258 
Par#179871#  E(  2,  3)( 35, 34)(  4,   1) | 0.858894038 0.804864040 0.899825941 0.024063258 
Par#179872#  E(  3,  4)( 35, 34)(  4,   1) | 0.858894038 0.804864040 0.899825941 0.024063258 
Par#179873#  E(  4,  5)( 35, 34)(  4,   1) | 0.858894038 0.804864040 0.899825941 0.024063258 
Par#179874#  E(  5,  6)( 35, 34)(  4,   1) | 0.858894038 0.804864040 0.899825941 0.024063258 
Par#179875#  E(  6,  7)( 35, 34)(  4,   1) | 0.858894038 0.804864040 0.899825941 0.024063258 
Par#179876#  E(  1,  1)( 36, 34)(  4,   1) | 0.141105962 0.100174059 0.195135960 0.024063258 
Par#179877#  E(  2,  1)( 36, 34)(  4,   1) | 0.141105962 0.100174059 0.195135960 0.024063258 
Par#179878#  E(  3,  1)( 36, 34)(  4,   1) | 0.141105962 0.100174059 0.195135960 0.024063258 
Par#179879#  E(  4,  1)( 36, 34)(  4,   1) | 0.141105962 0.100174059 0.195135960 0.024063258 
Par#179880#  E(  5,  1)( 36, 34)(  4,   1) | 0.141105962 0.100174059 0.195135960 0.024063258 
Par#179881#  E(  6,  1)( 36, 34)(  4,   1) | 0.141105962 0.100174059 0.195135960 0.024063258 
Par#179882#  E(  7,  1)( 36, 34)(  4,   1) | 1.000000000 1.000000000 1.000000000 0.000000000 
Par#179883#  E(  1,  2)( 36, 34)(  4,   1) | 0.858894038 0.804864040 0.899825941 0.024063258 
Par#179884#  E(  2,  3)( 36, 34)(  4,   1) | 0.858894038 0.804864040 0.899825941 0.024063258 
Par#179885#  E(  3,  4)( 36, 34)(  4,   1) | 0.858894038 0.804864040 0.899825941 0.024063258 
Par#179886#  E(  4,  5)( 36, 34)(  4,   1) | 0.858894038 0.804864040 0.899825941 0.024063258 
Par#179887#  E(  5,  6)( 36, 34)(  4,   1) | 0.858894038 0.804864040 0.899825941 0.024063258 
Par#179888#  E(  6,  7)( 36, 34)(  4,   1) | 0.858894038 0.804864040 0.899825941 0.024063258 
Par#179889#  E(  1,  1)( 37, 34)(  4,   1) | 0.141105962 0.100174059 0.195135960 0.024063258 
Par#179890#  E(  2,  1)( 37, 34)(  4,   1) | 0.141105962 0.100174059 0.195135960 0.024063258 
Par#179891#  E(  3,  1)( 37, 34)(  4,   1) | 0.141105962 0.100174059 0.195135960 0.024063258 
Par#179892#  E(  4,  1)( 37, 34)(  4,   1) | 0.141105962 0.100174059 0.195135960 0.024063258 
Par#179893#  E(  5,  1)( 37, 34)(  4,   1) | 0.141105962 0.100174059 0.195135960 0.024063258 
Par#179894#  E(  6,  1)( 37, 34)(  4,   1) | 0.141105962 0.100174059 0.195135960 0.024063258 
Par#179895#  E(  7,  1)( 37, 34)(  4,   1) | 1.000000000 1.000000000 1.000000000 0.000000000 
Par#179896#  E(  1,  2)( 37, 34)(  4,   1) | 0.858894038 0.804864040 0.899825941 0.024063258 
Par#179897#  E(  2,  3)( 37, 34)(  4,   1) | 0.858894038 0.804864040 0.899825941 0.024063258 
Par#179898#  E(  3,  4)( 37, 34)(  4,   1) | 0.858894038 0.804864040 0.899825941 0.024063258 
Par#179899#  E(  4,  5)( 37, 34)(  4,   1) | 0.858894038 0.804864040 0.899825941 0.024063258 
Par#179900#  E(  5,  6)( 37, 34)(  4,   1) | 0.858894038 0.804864040 0.899825941 0.024063258 
Par#179901#  E(  6,  7)( 37, 34)(  4,   1) | 0.858894038 0.804864040 0.899825941 0.024063258 
Par#179902#  E(  1,  1)( 38, 34)(  4,   1) | 0.141105962 0.100174059 0.195135960 0.024063258 
Par#179903#  E(  2,  1)( 38, 34)(  4,   1) | 0.141105962 0.100174059 0.195135960 0.024063258 
Par#179904#  E(  3,  1)( 38, 34)(  4,   1) | 0.141105962 0.100174059 0.195135960 0.024063258 
Par#179905#  E(  4,  1)( 38, 34)(  4,   1) | 0.141105962 0.100174059 0.195135960 0.024063258 
Par#179906#  E(  5,  1)( 38, 34)(  4,   1) | 0.141105962 0.100174059 0.195135960 0.024063258 
Par#179907#  E(  6,  1)( 38, 34)(  4,   1) | 0.141105962 0.100174059 0.195135960 0.024063258 
Par#179908#  E(  7,  1)( 38, 34)(  4,   1) | 1.000000000 1.000000000 1.000000000 0.000000000 
Par#179909#  E(  1,  2)( 38, 34)(  4,   1) | 0.858894038 0.804864040 0.899825941 0.024063258 
Par#179910#  E(  2,  3)( 38, 34)(  4,   1) | 0.858894038 0.804864040 0.899825941 0.024063258 
Par#179911#  E(  3,  4)( 38, 34)(  4,   1) | 0.858894038 0.804864040 0.899825941 0.024063258 
Par#179912#  E(  4,  5)( 38, 34)(  4,   1) | 0.858894038 0.804864040 0.899825941 0.024063258 
Par#179913#  E(  5,  6)( 38, 34)(  4,   1) | 0.858894038 0.804864040 0.899825941 0.024063258 
Par#179914#  E(  6,  7)( 38, 34)(  4,   1) | 0.858894038 0.804864040 0.899825941 0.024063258 
Par#179915#  E(  1,  1)( 35, 35)(  4,   1) | 0.141105962 0.100174059 0.195135960 0.024063258 
Par#179916#  E(  2,  1)( 35, 35)(  4,   1) | 0.141105962 0.100174059 0.195135960 0.024063258 
Par#179917#  E(  3,  1)( 35, 35)(  4,   1) | 0.141105962 0.100174059 0.195135960 0.024063258 
Par#179918#  E(  4,  1)( 35, 35)(  4,   1) | 0.141105962 0.100174059 0.195135960 0.024063258 
Par#179919#  E(  5,  1)( 35, 35)(  4,   1) | 0.141105962 0.100174059 0.195135960 0.024063258 
Par#179920#  E(  6,  1)( 35, 35)(  4,   1) | 0.141105962 0.100174059 0.195135960 0.024063258 
Par#179921#  E(  7,  1)( 35, 35)(  4,   1) | 1.000000000 1.000000000 1.000000000 0.000000000 
Par#179922#  E(  1,  2)( 35, 35)(  4,   1) | 0.858894038 0.804864040 0.899825941 0.024063258 
Par#179923#  E(  2,  3)( 35, 35)(  4,   1) | 0.858894038 0.804864040 0.899825941 0.024063258 
Par#179924#  E(  3,  4)( 35, 35)(  4,   1) | 0.858894038 0.804864040 0.899825941 0.024063258 
Par#179925#  E(  4,  5)( 35, 35)(  4,   1) | 0.858894038 0.804864040 0.899825941 0.024063258 
Par#179926#  E(  5,  6)( 35, 35)(  4,   1) | 0.858894038 0.804864040 0.899825941 0.024063258 
Par#179927#  E(  6,  7)( 35, 35)(  4,   1) | 0.858894038 0.804864040 0.899825941 0.024063258 
Par#179928#  E(  1,  1)( 36, 35)(  4,   1) | 0.141105962 0.100174059 0.195135960 0.024063258 
Par#179929#  E(  2,  1)( 36, 35)(  4,   1) | 0.141105962 0.100174059 0.195135960 0.024063258 
Par#179930#  E(  3,  1)( 36, 35)(  4,   1) | 0.141105962 0.100174059 0.195135960 0.024063258 
Par#179931#  E(  4,  1)( 36, 35)(  4,   1) | 0.141105962 0.100174059 0.195135960 0.024063258 
Par#179932#  E(  5,  1)( 36, 35)(  4,   1) | 0.141105962 0.100174059 0.195135960 0.024063258 
Par#179933#  E(  6,  1)( 36, 35)(  4,   1) | 0.141105962 0.100174059 0.195135960 0.024063258 
Par#179934#  E(  7,  1)( 36, 35)(  4,   1) | 1.000000000 1.000000000 1.000000000 0.000000000 
Par#179935#  E(  1,  2)( 36, 35)(  4,   1) | 0.858894038 0.804864040 0.899825941 0.024063258 
Par#179936#  E(  2,  3)( 36, 35)(  4,   1) | 0.858894038 0.804864040 0.899825941 0.024063258 
Par#179937#  E(  3,  4)( 36, 35)(  4,   1) | 0.858894038 0.804864040 0.899825941 0.024063258 
Par#179938#  E(  4,  5)( 36, 35)(  4,   1) | 0.858894038 0.804864040 0.899825941 0.024063258 
Par#179939#  E(  5,  6)( 36, 35)(  4,   1) | 0.858894038 0.804864040 0.899825941 0.024063258 
Par#179940#  E(  6,  7)( 36, 35)(  4,   1) | 0.858894038 0.804864040 0.899825941 0.024063258 
Par#179941#  E(  1,  1)( 37, 35)(  4,   1) | 0.141105962 0.100174059 0.195135960 0.024063258 
Par#179942#  E(  2,  1)( 37, 35)(  4,   1) | 0.141105962 0.100174059 0.195135960 0.024063258 
Par#179943#  E(  3,  1)( 37, 35)(  4,   1) | 0.141105962 0.100174059 0.195135960 0.024063258 
Par#179944#  E(  4,  1)( 37, 35)(  4,   1) | 0.141105962 0.100174059 0.195135960 0.024063258 
Par#179945#  E(  5,  1)( 37, 35)(  4,   1) | 0.141105962 0.100174059 0.195135960 0.024063258 
Par#179946#  E(  6,  1)( 37, 35)(  4,   1) | 0.141105962 0.100174059 0.195135960 0.024063258 
Par#179947#  E(  7,  1)( 37, 35)(  4,   1) | 1.000000000 1.000000000 1.000000000 0.000000000 
Par#179948#  E(  1,  2)( 37, 35)(  4,   1) | 0.858894038 0.804864040 0.899825941 0.024063258 
Par#179949#  E(  2,  3)( 37, 35)(  4,   1) | 0.858894038 0.804864040 0.899825941 0.024063258 
Par#179950#  E(  3,  4)( 37, 35)(  4,   1) | 0.858894038 0.804864040 0.899825941 0.024063258 
Par#179951#  E(  4,  5)( 37, 35)(  4,   1) | 0.858894038 0.804864040 0.899825941 0.024063258 
Par#179952#  E(  5,  6)( 37, 35)(  4,   1) | 0.858894038 0.804864040 0.899825941 0.024063258 
Par#179953#  E(  6,  7)( 37, 35)(  4,   1) | 0.858894038 0.804864040 0.899825941 0.024063258 
Par#179954#  E(  1,  1)( 38, 35)(  4,   1) | 0.141105962 0.100174059 0.195135960 0.024063258 
Par#179955#  E(  2,  1)( 38, 35)(  4,   1) | 0.141105962 0.100174059 0.195135960 0.024063258 
Par#179956#  E(  3,  1)( 38, 35)(  4,   1) | 0.141105962 0.100174059 0.195135960 0.024063258 
Par#179957#  E(  4,  1)( 38, 35)(  4,   1) | 0.141105962 0.100174059 0.195135960 0.024063258 
Par#179958#  E(  5,  1)( 38, 35)(  4,   1) | 0.141105962 0.100174059 0.195135960 0.024063258 
Par#179959#  E(  6,  1)( 38, 35)(  4,   1) | 0.141105962 0.100174059 0.195135960 0.024063258 
Par#179960#  E(  7,  1)( 38, 35)(  4,   1) | 1.000000000 1.000000000 1.000000000 0.000000000 
Par#179961#  E(  1,  2)( 38, 35)(  4,   1) | 0.858894038 0.804864040 0.899825941 0.024063258 
Par#179962#  E(  2,  3)( 38, 35)(  4,   1) | 0.858894038 0.804864040 0.899825941 0.024063258 
Par#179963#  E(  3,  4)( 38, 35)(  4,   1) | 0.858894038 0.804864040 0.899825941 0.024063258 
Par#179964#  E(  4,  5)( 38, 35)(  4,   1) | 0.858894038 0.804864040 0.899825941 0.024063258 
Par#179965#  E(  5,  6)( 38, 35)(  4,   1) | 0.858894038 0.804864040 0.899825941 0.024063258 
Par#179966#  E(  6,  7)( 38, 35)(  4,   1) | 0.858894038 0.804864040 0.899825941 0.024063258 
Par#179967#  E(  1,  1)( 36, 36)(  4,   1) | 0.141105962 0.100174059 0.195135960 0.024063258 
Par#179968#  E(  2,  1)( 36, 36)(  4,   1) | 0.141105962 0.100174059 0.195135960 0.024063258 
Par#179969#  E(  3,  1)( 36, 36)(  4,   1) | 0.141105962 0.100174059 0.195135960 0.024063258 
Par#179970#  E(  4,  1)( 36, 36)(  4,   1) | 0.141105962 0.100174059 0.195135960 0.024063258 
Par#179971#  E(  5,  1)( 36, 36)(  4,   1) | 0.141105962 0.100174059 0.195135960 0.024063258 
Par#179972#  E(  6,  1)( 36, 36)(  4,   1) | 0.141105962 0.100174059 0.195135960 0.024063258 
Par#179973#  E(  7,  1)( 36, 36)(  4,   1) | 1.000000000 1.000000000 1.000000000 0.000000000 
Par#179974#  E(  1,  2)( 36, 36)(  4,   1) | 0.858894038 0.804864040 0.899825941 0.024063258 
Par#179975#  E(  2,  3)( 36, 36)(  4,   1) | 0.858894038 0.804864040 0.899825941 0.024063258 
Par#179976#  E(  3,  4)( 36, 36)(  4,   1) | 0.858894038 0.804864040 0.899825941 0.024063258 
Par#179977#  E(  4,  5)( 36, 36)(  4,   1) | 0.858894038 0.804864040 0.899825941 0.024063258 
Par#179978#  E(  5,  6)( 36, 36)(  4,   1) | 0.858894038 0.804864040 0.899825941 0.024063258 
Par#179979#  E(  6,  7)( 36, 36)(  4,   1) | 0.858894038 0.804864040 0.899825941 0.024063258 
Par#179980#  E(  1,  1)( 37, 36)(  4,   1) | 0.141105962 0.100174059 0.195135960 0.024063258 
Par#179981#  E(  2,  1)( 37, 36)(  4,   1) | 0.141105962 0.100174059 0.195135960 0.024063258 
Par#179982#  E(  3,  1)( 37, 36)(  4,   1) | 0.141105962 0.100174059 0.195135960 0.024063258 
Par#179983#  E(  4,  1)( 37, 36)(  4,   1) | 0.141105962 0.100174059 0.195135960 0.024063258 
Par#179984#  E(  5,  1)( 37, 36)(  4,   1) | 0.141105962 0.100174059 0.195135960 0.024063258 
Par#179985#  E(  6,  1)( 37, 36)(  4,   1) | 0.141105962 0.100174059 0.195135960 0.024063258 
Par#179986#  E(  7,  1)( 37, 36)(  4,   1) | 1.000000000 1.000000000 1.000000000 0.000000000 
Par#179987#  E(  1,  2)( 37, 36)(  4,   1) | 0.858894038 0.804864040 0.899825941 0.024063258 
Par#179988#  E(  2,  3)( 37, 36)(  4,   1) | 0.858894038 0.804864040 0.899825941 0.024063258 
Par#179989#  E(  3,  4)( 37, 36)(  4,   1) | 0.858894038 0.804864040 0.899825941 0.024063258 
Par#179990#  E(  4,  5)( 37, 36)(  4,   1) | 0.858894038 0.804864040 0.899825941 0.024063258 
Par#179991#  E(  5,  6)( 37, 36)(  4,   1) | 0.858894038 0.804864040 0.899825941 0.024063258 
Par#179992#  E(  6,  7)( 37, 36)(  4,   1) | 0.858894038 0.804864040 0.899825941 0.024063258 
Par#179993#  E(  1,  1)( 38, 36)(  4,   1) | 0.141105962 0.100174059 0.195135960 0.024063258 
Par#179994#  E(  2,  1)( 38, 36)(  4,   1) | 0.141105962 0.100174059 0.195135960 0.024063258 
Par#179995#  E(  3,  1)( 38, 36)(  4,   1) | 0.141105962 0.100174059 0.195135960 0.024063258 
Par#179996#  E(  4,  1)( 38, 36)(  4,   1) | 0.141105962 0.100174059 0.195135960 0.024063258 
Par#179997#  E(  5,  1)( 38, 36)(  4,   1) | 0.141105962 0.100174059 0.195135960 0.024063258 
Par#179998#  E(  6,  1)( 38, 36)(  4,   1) | 0.141105962 0.100174059 0.195135960 0.024063258 
Par#179999#  E(  7,  1)( 38, 36)(  4,   1) | 1.000000000 1.000000000 1.000000000 0.000000000 
Par#180000#  E(  1,  2)( 38, 36)(  4,   1) | 0.858894038 0.804864040 0.899825941 0.024063258 
Par#180001#  E(  2,  3)( 38, 36)(  4,   1) | 0.858894038 0.804864040 0.899825941 0.024063258 
Par#180002#  E(  3,  4)( 38, 36)(  4,   1) | 0.858894038 0.804864040 0.899825941 0.024063258 
Par#180003#  E(  4,  5)( 38, 36)(  4,   1) | 0.858894038 0.804864040 0.899825941 0.024063258 
Par#180004#  E(  5,  6)( 38, 36)(  4,   1) | 0.858894038 0.804864040 0.899825941 0.024063258 
Par#180005#  E(  6,  7)( 38, 36)(  4,   1) | 0.858894038 0.804864040 0.899825941 0.024063258 
Par#180006#  E(  1,  1)( 37, 37)(  4,   1) | 0.141105962 0.100174059 0.195135960 0.024063258 
Par#180007#  E(  2,  1)( 37, 37)(  4,   1) | 0.141105962 0.100174059 0.195135960 0.024063258 
Par#180008#  E(  3,  1)( 37, 37)(  4,   1) | 0.141105962 0.100174059 0.195135960 0.024063258 
Par#180009#  E(  4,  1)( 37, 37)(  4,   1) | 0.141105962 0.100174059 0.195135960 0.024063258 
Par#180010#  E(  5,  1)( 37, 37)(  4,   1) | 0.141105962 0.100174059 0.195135960 0.024063258 
Par#180011#  E(  6,  1)( 37, 37)(  4,   1) | 0.141105962 0.100174059 0.195135960 0.024063258 
Par#180012#  E(  7,  1)( 37, 37)(  4,   1) | 1.000000000 1.000000000 1.000000000 0.000000000 
Par#180013#  E(  1,  2)( 37, 37)(  4,   1) | 0.858894038 0.804864040 0.899825941 0.024063258 
Par#180014#  E(  2,  3)( 37, 37)(  4,   1) | 0.858894038 0.804864040 0.899825941 0.024063258 
Par#180015#  E(  3,  4)( 37, 37)(  4,   1) | 0.858894038 0.804864040 0.899825941 0.024063258 
Par#180016#  E(  4,  5)( 37, 37)(  4,   1) | 0.858894038 0.804864040 0.899825941 0.024063258 
Par#180017#  E(  5,  6)( 37, 37)(  4,   1) | 0.858894038 0.804864040 0.899825941 0.024063258 
Par#180018#  E(  6,  7)( 37, 37)(  4,   1) | 0.858894038 0.804864040 0.899825941 0.024063258 
Par#180019#  E(  1,  1)( 38, 37)(  4,   1) | 0.141105962 0.100174059 0.195135960 0.024063258 
Par#180020#  E(  2,  1)( 38, 37)(  4,   1) | 0.141105962 0.100174059 0.195135960 0.024063258 
Par#180021#  E(  3,  1)( 38, 37)(  4,   1) | 0.141105962 0.100174059 0.195135960 0.024063258 
Par#180022#  E(  4,  1)( 38, 37)(  4,   1) | 0.141105962 0.100174059 0.195135960 0.024063258 
Par#180023#  E(  5,  1)( 38, 37)(  4,   1) | 0.141105962 0.100174059 0.195135960 0.024063258 
Par#180024#  E(  6,  1)( 38, 37)(  4,   1) | 0.141105962 0.100174059 0.195135960 0.024063258 
Par#180025#  E(  7,  1)( 38, 37)(  4,   1) | 1.000000000 1.000000000 1.000000000 0.000000000 
Par#180026#  E(  1,  2)( 38, 37)(  4,   1) | 0.858894038 0.804864040 0.899825941 0.024063258 
Par#180027#  E(  2,  3)( 38, 37)(  4,   1) | 0.858894038 0.804864040 0.899825941 0.024063258 
Par#180028#  E(  3,  4)( 38, 37)(  4,   1) | 0.858894038 0.804864040 0.899825941 0.024063258 
Par#180029#  E(  4,  5)( 38, 37)(  4,   1) | 0.858894038 0.804864040 0.899825941 0.024063258 
Par#180030#  E(  5,  6)( 38, 37)(  4,   1) | 0.858894038 0.804864040 0.899825941 0.024063258 
Par#180031#  E(  6,  7)( 38, 37)(  4,   1) | 0.858894038 0.804864040 0.899825941 0.024063258 
Par#180032#  E(  1,  1)( 38, 38)(  4,   1) | 0.141105962 0.100174059 0.195135960 0.024063258 
Par#180033#  E(  2,  1)( 38, 38)(  4,   1) | 0.141105962 0.100174059 0.195135960 0.024063258 
Par#180034#  E(  3,  1)( 38, 38)(  4,   1) | 0.141105962 0.100174059 0.195135960 0.024063258 
Par#180035#  E(  4,  1)( 38, 38)(  4,   1) | 0.141105962 0.100174059 0.195135960 0.024063258 
Par#180036#  E(  5,  1)( 38, 38)(  4,   1) | 0.141105962 0.100174059 0.195135960 0.024063258 
Par#180037#  E(  6,  1)( 38, 38)(  4,   1) | 0.141105962 0.100174059 0.195135960 0.024063258 
Par#180038#  E(  7,  1)( 38, 38)(  4,   1) | 1.000000000 1.000000000 1.000000000 0.000000000 
Par#180039#  E(  1,  2)( 38, 38)(  4,   1) | 0.858894038 0.804864040 0.899825941 0.024063258 
Par#180040#  E(  2,  3)( 38, 38)(  4,   1) | 0.858894038 0.804864040 0.899825941 0.024063258 
Par#180041#  E(  3,  4)( 38, 38)(  4,   1) | 0.858894038 0.804864040 0.899825941 0.024063258 
Par#180042#  E(  4,  5)( 38, 38)(  4,   1) | 0.858894038 0.804864040 0.899825941 0.024063258 
Par#180043#  E(  5,  6)( 38, 38)(  4,   1) | 0.858894038 0.804864040 0.899825941 0.024063258 
Par#180044#  E(  6,  7)( 38, 38)(  4,   1) | 0.858894038 0.804864040 0.899825941 0.024063258 

~~~~~~~~~~~~~~~~~~~~~~~~~~~~~~~~~~~~~~~~~~~~~~~~~~~~~~~~~~~~~~~~~~~~~~
Beta (Mathematical parameters)
~~~~~~~~~~~~~~~~~~~~~~~~~~~~~~~~~~~~~~~~~~~~~~~~~~~~~~~~~~~~~~~~~~~~~~
    Index          Beta | Lower & Upper 95 percent CI | S.E. 
~~~~~~~~~~~~~~~~~~~~~~~~~~~~~~~~~~~~~~~~~~~~~~~~~~~~~~~~~~~~~~~~~~~~~~
Beta#   1# | -2.079437748 -2.523008215 -1.635867282 +0.226311463 
Beta#   2# | -0.374690113 -0.606398134 -0.142982092 +0.118218378 
Beta#   3# | -0.616603016 -0.866270093 -0.366935940 +0.127381162 
Beta#   4# | +0.857796071 +0.681414724 +1.034177417 +0.089990483 
Beta#   5# | -1.011596055 -1.298146028 -0.725046082 +0.146198966 
Beta#   6# | -1.257669094 -1.674612112 -0.840726077 +0.212726029 
Beta#   7# | -0.334505881 -0.639359810 -0.029651951 +0.155537719 
Beta#   8# | +0.219221688 -0.047546279 +0.485989655 +0.136106106 
Beta#   9# | +0.916296211 +0.681586355 +1.151006066 +0.119749926 
Beta#  10# | -0.206128944 -0.500965953 +0.088708064 +0.150427045 
#####################################################################
Beta#  11# | -0.169539107 -0.694845136 +0.355766922 +0.268013280 
Beta#  12# | +0.480749358 +0.257114479 +0.704384238 +0.114099428 
Beta#  13# | -0.305813283 -0.777777458 +0.166150893 +0.240798049 
Beta#  14# | +0.151744223 +0.011525071 +0.291963374 +0.071540383 
Beta#  15# | -27.059495595 -27.059517520 -27.059473669 +0.000011187 
Beta#  16# | -1.372479712 -2.109238466 -0.635720958 +0.375897323 
Beta#  17# | -2.793807246 -3.619792688 -1.967821804 +0.421421144 
Beta#  18# | -2.277874545 -3.300949462 -1.254799629 +0.521976998 
Beta#  19# | -2.322418466 -3.503435050 -1.141401881 +0.602559482 
Beta#  20# | +10.817093290 +9.275429365 +12.358757216 +0.786563227 
Beta#  21# | -1.541646265 -2.355034435 -0.728258094 +0.414993964 
Beta#  22# | -1.139247703 -1.545013981 -0.733481426 +0.207023611 
Beta#  23# | -2.462714124 -3.606029173 -1.319399076 +0.583324004 
Beta#  24# | -0.828037279 -1.475715897 -0.180358661 +0.330448275 
Beta#  25# | +11.978737584 +10.934192815 +13.023282352 +0.532931004 
Beta#  26# | -0.145677640 -1.441204194 +1.149848914 +0.660982936 
Beta#  27# | -0.981819709 -1.364385446 -0.599253972 +0.195186600 
Beta#  28# | -0.514530860 -1.022899802 -0.006161918 +0.259371909 
Beta#  29# | -0.426549637 -0.997250720 +0.144151446 +0.291174022 
Beta#  30# | +12.296846794 +11.333239180 +13.260454408 +0.491636538 
Beta#  31# | +0.313019447 -0.841997224 +1.468036119 +0.589294220 
Beta#  32# | -0.460011777 -1.009073015 +0.089049461 +0.280133285 
Beta#  33# | -0.927539396 -1.526748974 -0.328329818 +0.305719172 
Beta#  34# | +0.274266268 -0.200785625 +0.749318161 +0.242373415 
Beta#  35# | +12.000388328 +10.954708043 +13.046068613 +0.533510350 
Beta#  36# | +0.782206254 -0.274327488 +1.838739996 +0.539047827 
Beta#  37# | -0.335763572 -0.860369321 +0.188842176 +0.267655994 
Beta#  38# | -1.008904017 -1.397740877 -0.620067158 +0.198386153 
Beta#  39# | +0.058158349 -0.437492372 +0.553809071 +0.252883021 
Beta#  40# | -5.486037491 -5.487207559 -5.484867423 +0.000596974 
Beta#  41# | +0.703328495 -0.388127917 +1.794784907 +0.556865517 
Beta#  42# | -0.978371664 -1.629284541 -0.327458786 +0.332098407 
Beta#  43# | -0.726556259 -1.079686029 -0.373426490 +0.180168250 
Beta#  44# | -1.333887095 -2.028402105 -0.639372086 +0.354344393 
#####################################################################
Beta#  45# | +0.704955419 +0.435148411 +0.974762427 +0.137656637 
Beta#  46# | +1.806134451 +1.416976822 +2.195292080 +0.198549811 
#####################################################################

---------------------------
Hessian eigenvalues 
---------------------------
   -0.00041854 
   -0.00000000 
    0.00083777 
    0.98073656 
    1.21143186 
    2.61426837 
    2.78318697 
    3.01601140 
    3.65254188 
    3.68839484 
    4.09012352 
    5.48672711 
    5.68716439 
    6.16794834 
    7.38420493 
    7.88058434 
    9.17344388 
   10.71702346 
   12.05621772 
   12.35349124 
   13.78756033 
   14.34629902 
   14.94077676 
   15.30237482 
   16.02515533 
   17.38079586 
   17.67823698 
   19.58929382 
   22.37585444 
   24.11024127 
   24.99978519 
   32.97636377 
   35.36586485 
   35.98898630 
   36.39777382 
   36.49806689 
   43.63411432 
   49.93995465 
   74.86064853 
   76.98245954 
   92.02867347 
  104.07003717 
  107.90054012 
  191.00105172 
  209.05265041 
  255.63058416 
```
