## Supplementary material for "Is earlier reproduction associated with higher or lower survival? Antagonistic results between individual and population scales in the blue tit": model files: CI i(to.c) phi(from+a) t(f.to) p(s).out (part 17 of 17)

```
Par#170084#  E(  4,  5)( 34, 32)(  3,   1) | 0.668627667 0.606425845 0.725449554 0.030484566 
Par#170085#  E(  5,  6)( 34, 32)(  3,   1) | 0.668627667 0.606425845 0.725449554 0.030484566 
Par#170086#  E(  6,  7)( 34, 32)(  3,   1) | 0.668627667 0.606425845 0.725449554 0.030484566 
Par#170087#  E(  1,  1)( 35, 32)(  3,   1) | 0.331372333 0.274550446 0.393574155 0.030484566 
Par#170088#  E(  2,  1)( 35, 32)(  3,   1) | 0.331372333 0.274550446 0.393574155 0.030484566 
Par#170089#  E(  3,  1)( 35, 32)(  3,   1) | 0.331372333 0.274550446 0.393574155 0.030484566 
Par#170090#  E(  4,  1)( 35, 32)(  3,   1) | 0.331372333 0.274550446 0.393574155 0.030484566 
Par#170091#  E(  5,  1)( 35, 32)(  3,   1) | 0.331372333 0.274550446 0.393574155 0.030484566 
Par#170092#  E(  6,  1)( 35, 32)(  3,   1) | 0.331372333 0.274550446 0.393574155 0.030484566 
Par#170093#  E(  7,  1)( 35, 32)(  3,   1) | 1.000000000 1.000000000 1.000000000 0.000000000 
Par#170094#  E(  1,  2)( 35, 32)(  3,   1) | 0.668627667 0.606425845 0.725449554 0.030484566 
Par#170095#  E(  2,  3)( 35, 32)(  3,   1) | 0.668627667 0.606425845 0.725449554 0.030484566 
Par#170096#  E(  3,  4)( 35, 32)(  3,   1) | 0.668627667 0.606425845 0.725449554 0.030484566 
Par#170097#  E(  4,  5)( 35, 32)(  3,   1) | 0.668627667 0.606425845 0.725449554 0.030484566 
Par#170098#  E(  5,  6)( 35, 32)(  3,   1) | 0.668627667 0.606425845 0.725449554 0.030484566 
Par#170099#  E(  6,  7)( 35, 32)(  3,   1) | 0.668627667 0.606425845 0.725449554 0.030484566 
Par#170100#  E(  1,  1)( 36, 32)(  3,   1) | 0.331372333 0.274550446 0.393574155 0.030484566 
Par#170101#  E(  2,  1)( 36, 32)(  3,   1) | 0.331372333 0.274550446 0.393574155 0.030484566 
Par#170102#  E(  3,  1)( 36, 32)(  3,   1) | 0.331372333 0.274550446 0.393574155 0.030484566 
Par#170103#  E(  4,  1)( 36, 32)(  3,   1) | 0.331372333 0.274550446 0.393574155 0.030484566 
Par#170104#  E(  5,  1)( 36, 32)(  3,   1) | 0.331372333 0.274550446 0.393574155 0.030484566 
Par#170105#  E(  6,  1)( 36, 32)(  3,   1) | 0.331372333 0.274550446 0.393574155 0.030484566 
Par#170106#  E(  7,  1)( 36, 32)(  3,   1) | 1.000000000 1.000000000 1.000000000 0.000000000 
Par#170107#  E(  1,  2)( 36, 32)(  3,   1) | 0.668627667 0.606425845 0.725449554 0.030484566 
Par#170108#  E(  2,  3)( 36, 32)(  3,   1) | 0.668627667 0.606425845 0.725449554 0.030484566 
Par#170109#  E(  3,  4)( 36, 32)(  3,   1) | 0.668627667 0.606425845 0.725449554 0.030484566 
Par#170110#  E(  4,  5)( 36, 32)(  3,   1) | 0.668627667 0.606425845 0.725449554 0.030484566 
Par#170111#  E(  5,  6)( 36, 32)(  3,   1) | 0.668627667 0.606425845 0.725449554 0.030484566 
Par#170112#  E(  6,  7)( 36, 32)(  3,   1) | 0.668627667 0.606425845 0.725449554 0.030484566 
Par#170113#  E(  1,  1)( 37, 32)(  3,   1) | 0.331372333 0.274550446 0.393574155 0.030484566 
Par#170114#  E(  2,  1)( 37, 32)(  3,   1) | 0.331372333 0.274550446 0.393574155 0.030484566 
Par#170115#  E(  3,  1)( 37, 32)(  3,   1) | 0.331372333 0.274550446 0.393574155 0.030484566 
Par#170116#  E(  4,  1)( 37, 32)(  3,   1) | 0.331372333 0.274550446 0.393574155 0.030484566 
Par#170117#  E(  5,  1)( 37, 32)(  3,   1) | 0.331372333 0.274550446 0.393574155 0.030484566 
Par#170118#  E(  6,  1)( 37, 32)(  3,   1) | 0.331372333 0.274550446 0.393574155 0.030484566 
Par#170119#  E(  7,  1)( 37, 32)(  3,   1) | 1.000000000 1.000000000 1.000000000 0.000000000 
Par#170120#  E(  1,  2)( 37, 32)(  3,   1) | 0.668627667 0.606425845 0.725449554 0.030484566 
Par#170121#  E(  2,  3)( 37, 32)(  3,   1) | 0.668627667 0.606425845 0.725449554 0.030484566 
Par#170122#  E(  3,  4)( 37, 32)(  3,   1) | 0.668627667 0.606425845 0.725449554 0.030484566 
Par#170123#  E(  4,  5)( 37, 32)(  3,   1) | 0.668627667 0.606425845 0.725449554 0.030484566 
Par#170124#  E(  5,  6)( 37, 32)(  3,   1) | 0.668627667 0.606425845 0.725449554 0.030484566 
Par#170125#  E(  6,  7)( 37, 32)(  3,   1) | 0.668627667 0.606425845 0.725449554 0.030484566 
Par#170126#  E(  1,  1)( 38, 32)(  3,   1) | 0.331372333 0.274550446 0.393574155 0.030484566 
Par#170127#  E(  2,  1)( 38, 32)(  3,   1) | 0.331372333 0.274550446 0.393574155 0.030484566 
Par#170128#  E(  3,  1)( 38, 32)(  3,   1) | 0.331372333 0.274550446 0.393574155 0.030484566 
Par#170129#  E(  4,  1)( 38, 32)(  3,   1) | 0.331372333 0.274550446 0.393574155 0.030484566 
Par#170130#  E(  5,  1)( 38, 32)(  3,   1) | 0.331372333 0.274550446 0.393574155 0.030484566 
Par#170131#  E(  6,  1)( 38, 32)(  3,   1) | 0.331372333 0.274550446 0.393574155 0.030484566 
Par#170132#  E(  7,  1)( 38, 32)(  3,   1) | 1.000000000 1.000000000 1.000000000 0.000000000 
Par#170133#  E(  1,  2)( 38, 32)(  3,   1) | 0.668627667 0.606425845 0.725449554 0.030484566 
Par#170134#  E(  2,  3)( 38, 32)(  3,   1) | 0.668627667 0.606425845 0.725449554 0.030484566 
Par#170135#  E(  3,  4)( 38, 32)(  3,   1) | 0.668627667 0.606425845 0.725449554 0.030484566 
Par#170136#  E(  4,  5)( 38, 32)(  3,   1) | 0.668627667 0.606425845 0.725449554 0.030484566 
Par#170137#  E(  5,  6)( 38, 32)(  3,   1) | 0.668627667 0.606425845 0.725449554 0.030484566 
Par#170138#  E(  6,  7)( 38, 32)(  3,   1) | 0.668627667 0.606425845 0.725449554 0.030484566 
Par#170139#  E(  1,  1)( 33, 33)(  3,   1) | 0.331372333 0.274550446 0.393574155 0.030484566 
Par#170140#  E(  2,  1)( 33, 33)(  3,   1) | 0.331372333 0.274550446 0.393574155 0.030484566 
Par#170141#  E(  3,  1)( 33, 33)(  3,   1) | 0.331372333 0.274550446 0.393574155 0.030484566 
Par#170142#  E(  4,  1)( 33, 33)(  3,   1) | 0.331372333 0.274550446 0.393574155 0.030484566 
Par#170143#  E(  5,  1)( 33, 33)(  3,   1) | 0.331372333 0.274550446 0.393574155 0.030484566 
Par#170144#  E(  6,  1)( 33, 33)(  3,   1) | 0.331372333 0.274550446 0.393574155 0.030484566 
Par#170145#  E(  7,  1)( 33, 33)(  3,   1) | 1.000000000 1.000000000 1.000000000 0.000000000 
Par#170146#  E(  1,  2)( 33, 33)(  3,   1) | 0.668627667 0.606425845 0.725449554 0.030484566 
Par#170147#  E(  2,  3)( 33, 33)(  3,   1) | 0.668627667 0.606425845 0.725449554 0.030484566 
Par#170148#  E(  3,  4)( 33, 33)(  3,   1) | 0.668627667 0.606425845 0.725449554 0.030484566 
Par#170149#  E(  4,  5)( 33, 33)(  3,   1) | 0.668627667 0.606425845 0.725449554 0.030484566 
Par#170150#  E(  5,  6)( 33, 33)(  3,   1) | 0.668627667 0.606425845 0.725449554 0.030484566 
Par#170151#  E(  6,  7)( 33, 33)(  3,   1) | 0.668627667 0.606425845 0.725449554 0.030484566 
Par#170152#  E(  1,  1)( 34, 33)(  3,   1) | 0.331372333 0.274550446 0.393574155 0.030484566 
Par#170153#  E(  2,  1)( 34, 33)(  3,   1) | 0.331372333 0.274550446 0.393574155 0.030484566 
Par#170154#  E(  3,  1)( 34, 33)(  3,   1) | 0.331372333 0.274550446 0.393574155 0.030484566 
Par#170155#  E(  4,  1)( 34, 33)(  3,   1) | 0.331372333 0.274550446 0.393574155 0.030484566 
Par#170156#  E(  5,  1)( 34, 33)(  3,   1) | 0.331372333 0.274550446 0.393574155 0.030484566 
Par#170157#  E(  6,  1)( 34, 33)(  3,   1) | 0.331372333 0.274550446 0.393574155 0.030484566 
Par#170158#  E(  7,  1)( 34, 33)(  3,   1) | 1.000000000 1.000000000 1.000000000 0.000000000 
Par#170159#  E(  1,  2)( 34, 33)(  3,   1) | 0.668627667 0.606425845 0.725449554 0.030484566 
Par#170160#  E(  2,  3)( 34, 33)(  3,   1) | 0.668627667 0.606425845 0.725449554 0.030484566 
Par#170161#  E(  3,  4)( 34, 33)(  3,   1) | 0.668627667 0.606425845 0.725449554 0.030484566 
Par#170162#  E(  4,  5)( 34, 33)(  3,   1) | 0.668627667 0.606425845 0.725449554 0.030484566 
Par#170163#  E(  5,  6)( 34, 33)(  3,   1) | 0.668627667 0.606425845 0.725449554 0.030484566 
Par#170164#  E(  6,  7)( 34, 33)(  3,   1) | 0.668627667 0.606425845 0.725449554 0.030484566 
Par#170165#  E(  1,  1)( 35, 33)(  3,   1) | 0.331372333 0.274550446 0.393574155 0.030484566 
Par#170166#  E(  2,  1)( 35, 33)(  3,   1) | 0.331372333 0.274550446 0.393574155 0.030484566 
Par#170167#  E(  3,  1)( 35, 33)(  3,   1) | 0.331372333 0.274550446 0.393574155 0.030484566 
Par#170168#  E(  4,  1)( 35, 33)(  3,   1) | 0.331372333 0.274550446 0.393574155 0.030484566 
Par#170169#  E(  5,  1)( 35, 33)(  3,   1) | 0.331372333 0.274550446 0.393574155 0.030484566 
Par#170170#  E(  6,  1)( 35, 33)(  3,   1) | 0.331372333 0.274550446 0.393574155 0.030484566 
Par#170171#  E(  7,  1)( 35, 33)(  3,   1) | 1.000000000 1.000000000 1.000000000 0.000000000 
Par#170172#  E(  1,  2)( 35, 33)(  3,   1) | 0.668627667 0.606425845 0.725449554 0.030484566 
Par#170173#  E(  2,  3)( 35, 33)(  3,   1) | 0.668627667 0.606425845 0.725449554 0.030484566 
Par#170174#  E(  3,  4)( 35, 33)(  3,   1) | 0.668627667 0.606425845 0.725449554 0.030484566 
Par#170175#  E(  4,  5)( 35, 33)(  3,   1) | 0.668627667 0.606425845 0.725449554 0.030484566 
Par#170176#  E(  5,  6)( 35, 33)(  3,   1) | 0.668627667 0.606425845 0.725449554 0.030484566 
Par#170177#  E(  6,  7)( 35, 33)(  3,   1) | 0.668627667 0.606425845 0.725449554 0.030484566 
Par#170178#  E(  1,  1)( 36, 33)(  3,   1) | 0.331372333 0.274550446 0.393574155 0.030484566 
Par#170179#  E(  2,  1)( 36, 33)(  3,   1) | 0.331372333 0.274550446 0.393574155 0.030484566 
Par#170180#  E(  3,  1)( 36, 33)(  3,   1) | 0.331372333 0.274550446 0.393574155 0.030484566 
Par#170181#  E(  4,  1)( 36, 33)(  3,   1) | 0.331372333 0.274550446 0.393574155 0.030484566 
Par#170182#  E(  5,  1)( 36, 33)(  3,   1) | 0.331372333 0.274550446 0.393574155 0.030484566 
Par#170183#  E(  6,  1)( 36, 33)(  3,   1) | 0.331372333 0.274550446 0.393574155 0.030484566 
Par#170184#  E(  7,  1)( 36, 33)(  3,   1) | 1.000000000 1.000000000 1.000000000 0.000000000 
Par#170185#  E(  1,  2)( 36, 33)(  3,   1) | 0.668627667 0.606425845 0.725449554 0.030484566 
Par#170186#  E(  2,  3)( 36, 33)(  3,   1) | 0.668627667 0.606425845 0.725449554 0.030484566 
Par#170187#  E(  3,  4)( 36, 33)(  3,   1) | 0.668627667 0.606425845 0.725449554 0.030484566 
Par#170188#  E(  4,  5)( 36, 33)(  3,   1) | 0.668627667 0.606425845 0.725449554 0.030484566 
Par#170189#  E(  5,  6)( 36, 33)(  3,   1) | 0.668627667 0.606425845 0.725449554 0.030484566 
Par#170190#  E(  6,  7)( 36, 33)(  3,   1) | 0.668627667 0.606425845 0.725449554 0.030484566 
Par#170191#  E(  1,  1)( 37, 33)(  3,   1) | 0.331372333 0.274550446 0.393574155 0.030484566 
Par#170192#  E(  2,  1)( 37, 33)(  3,   1) | 0.331372333 0.274550446 0.393574155 0.030484566 
Par#170193#  E(  3,  1)( 37, 33)(  3,   1) | 0.331372333 0.274550446 0.393574155 0.030484566 
Par#170194#  E(  4,  1)( 37, 33)(  3,   1) | 0.331372333 0.274550446 0.393574155 0.030484566 
Par#170195#  E(  5,  1)( 37, 33)(  3,   1) | 0.331372333 0.274550446 0.393574155 0.030484566 
Par#170196#  E(  6,  1)( 37, 33)(  3,   1) | 0.331372333 0.274550446 0.393574155 0.030484566 
Par#170197#  E(  7,  1)( 37, 33)(  3,   1) | 1.000000000 1.000000000 1.000000000 0.000000000 
Par#170198#  E(  1,  2)( 37, 33)(  3,   1) | 0.668627667 0.606425845 0.725449554 0.030484566 
Par#170199#  E(  2,  3)( 37, 33)(  3,   1) | 0.668627667 0.606425845 0.725449554 0.030484566 
Par#170200#  E(  3,  4)( 37, 33)(  3,   1) | 0.668627667 0.606425845 0.725449554 0.030484566 
Par#170201#  E(  4,  5)( 37, 33)(  3,   1) | 0.668627667 0.606425845 0.725449554 0.030484566 
Par#170202#  E(  5,  6)( 37, 33)(  3,   1) | 0.668627667 0.606425845 0.725449554 0.030484566 
Par#170203#  E(  6,  7)( 37, 33)(  3,   1) | 0.668627667 0.606425845 0.725449554 0.030484566 
Par#170204#  E(  1,  1)( 38, 33)(  3,   1) | 0.331372333 0.274550446 0.393574155 0.030484566 
Par#170205#  E(  2,  1)( 38, 33)(  3,   1) | 0.331372333 0.274550446 0.393574155 0.030484566 
Par#170206#  E(  3,  1)( 38, 33)(  3,   1) | 0.331372333 0.274550446 0.393574155 0.030484566 
Par#170207#  E(  4,  1)( 38, 33)(  3,   1) | 0.331372333 0.274550446 0.393574155 0.030484566 
Par#170208#  E(  5,  1)( 38, 33)(  3,   1) | 0.331372333 0.274550446 0.393574155 0.030484566 
Par#170209#  E(  6,  1)( 38, 33)(  3,   1) | 0.331372333 0.274550446 0.393574155 0.030484566 
Par#170210#  E(  7,  1)( 38, 33)(  3,   1) | 1.000000000 1.000000000 1.000000000 0.000000000 
Par#170211#  E(  1,  2)( 38, 33)(  3,   1) | 0.668627667 0.606425845 0.725449554 0.030484566 
Par#170212#  E(  2,  3)( 38, 33)(  3,   1) | 0.668627667 0.606425845 0.725449554 0.030484566 
Par#170213#  E(  3,  4)( 38, 33)(  3,   1) | 0.668627667 0.606425845 0.725449554 0.030484566 
Par#170214#  E(  4,  5)( 38, 33)(  3,   1) | 0.668627667 0.606425845 0.725449554 0.030484566 
Par#170215#  E(  5,  6)( 38, 33)(  3,   1) | 0.668627667 0.606425845 0.725449554 0.030484566 
Par#170216#  E(  6,  7)( 38, 33)(  3,   1) | 0.668627667 0.606425845 0.725449554 0.030484566 
Par#170217#  E(  1,  1)( 34, 34)(  3,   1) | 0.331372333 0.274550446 0.393574155 0.030484566 
Par#170218#  E(  2,  1)( 34, 34)(  3,   1) | 0.331372333 0.274550446 0.393574155 0.030484566 
Par#170219#  E(  3,  1)( 34, 34)(  3,   1) | 0.331372333 0.274550446 0.393574155 0.030484566 
Par#170220#  E(  4,  1)( 34, 34)(  3,   1) | 0.331372333 0.274550446 0.393574155 0.030484566 
Par#170221#  E(  5,  1)( 34, 34)(  3,   1) | 0.331372333 0.274550446 0.393574155 0.030484566 
Par#170222#  E(  6,  1)( 34, 34)(  3,   1) | 0.331372333 0.274550446 0.393574155 0.030484566 
Par#170223#  E(  7,  1)( 34, 34)(  3,   1) | 1.000000000 1.000000000 1.000000000 0.000000000 
Par#170224#  E(  1,  2)( 34, 34)(  3,   1) | 0.668627667 0.606425845 0.725449554 0.030484566 
Par#170225#  E(  2,  3)( 34, 34)(  3,   1) | 0.668627667 0.606425845 0.725449554 0.030484566 
Par#170226#  E(  3,  4)( 34, 34)(  3,   1) | 0.668627667 0.606425845 0.725449554 0.030484566 
Par#170227#  E(  4,  5)( 34, 34)(  3,   1) | 0.668627667 0.606425845 0.725449554 0.030484566 
Par#170228#  E(  5,  6)( 34, 34)(  3,   1) | 0.668627667 0.606425845 0.725449554 0.030484566 
Par#170229#  E(  6,  7)( 34, 34)(  3,   1) | 0.668627667 0.606425845 0.725449554 0.030484566 
Par#170230#  E(  1,  1)( 35, 34)(  3,   1) | 0.331372333 0.274550446 0.393574155 0.030484566 
Par#170231#  E(  2,  1)( 35, 34)(  3,   1) | 0.331372333 0.274550446 0.393574155 0.030484566 
Par#170232#  E(  3,  1)( 35, 34)(  3,   1) | 0.331372333 0.274550446 0.393574155 0.030484566 
Par#170233#  E(  4,  1)( 35, 34)(  3,   1) | 0.331372333 0.274550446 0.393574155 0.030484566 
Par#170234#  E(  5,  1)( 35, 34)(  3,   1) | 0.331372333 0.274550446 0.393574155 0.030484566 
Par#170235#  E(  6,  1)( 35, 34)(  3,   1) | 0.331372333 0.274550446 0.393574155 0.030484566 
Par#170236#  E(  7,  1)( 35, 34)(  3,   1) | 1.000000000 1.000000000 1.000000000 0.000000000 
Par#170237#  E(  1,  2)( 35, 34)(  3,   1) | 0.668627667 0.606425845 0.725449554 0.030484566 
Par#170238#  E(  2,  3)( 35, 34)(  3,   1) | 0.668627667 0.606425845 0.725449554 0.030484566 
Par#170239#  E(  3,  4)( 35, 34)(  3,   1) | 0.668627667 0.606425845 0.725449554 0.030484566 
Par#170240#  E(  4,  5)( 35, 34)(  3,   1) | 0.668627667 0.606425845 0.725449554 0.030484566 
Par#170241#  E(  5,  6)( 35, 34)(  3,   1) | 0.668627667 0.606425845 0.725449554 0.030484566 
Par#170242#  E(  6,  7)( 35, 34)(  3,   1) | 0.668627667 0.606425845 0.725449554 0.030484566 
Par#170243#  E(  1,  1)( 36, 34)(  3,   1) | 0.331372333 0.274550446 0.393574155 0.030484566 
Par#170244#  E(  2,  1)( 36, 34)(  3,   1) | 0.331372333 0.274550446 0.393574155 0.030484566 
Par#170245#  E(  3,  1)( 36, 34)(  3,   1) | 0.331372333 0.274550446 0.393574155 0.030484566 
Par#170246#  E(  4,  1)( 36, 34)(  3,   1) | 0.331372333 0.274550446 0.393574155 0.030484566 
Par#170247#  E(  5,  1)( 36, 34)(  3,   1) | 0.331372333 0.274550446 0.393574155 0.030484566 
Par#170248#  E(  6,  1)( 36, 34)(  3,   1) | 0.331372333 0.274550446 0.393574155 0.030484566 
Par#170249#  E(  7,  1)( 36, 34)(  3,   1) | 1.000000000 1.000000000 1.000000000 0.000000000 
Par#170250#  E(  1,  2)( 36, 34)(  3,   1) | 0.668627667 0.606425845 0.725449554 0.030484566 
Par#170251#  E(  2,  3)( 36, 34)(  3,   1) | 0.668627667 0.606425845 0.725449554 0.030484566 
Par#170252#  E(  3,  4)( 36, 34)(  3,   1) | 0.668627667 0.606425845 0.725449554 0.030484566 
Par#170253#  E(  4,  5)( 36, 34)(  3,   1) | 0.668627667 0.606425845 0.725449554 0.030484566 
Par#170254#  E(  5,  6)( 36, 34)(  3,   1) | 0.668627667 0.606425845 0.725449554 0.030484566 
Par#170255#  E(  6,  7)( 36, 34)(  3,   1) | 0.668627667 0.606425845 0.725449554 0.030484566 
Par#170256#  E(  1,  1)( 37, 34)(  3,   1) | 0.331372333 0.274550446 0.393574155 0.030484566 
Par#170257#  E(  2,  1)( 37, 34)(  3,   1) | 0.331372333 0.274550446 0.393574155 0.030484566 
Par#170258#  E(  3,  1)( 37, 34)(  3,   1) | 0.331372333 0.274550446 0.393574155 0.030484566 
Par#170259#  E(  4,  1)( 37, 34)(  3,   1) | 0.331372333 0.274550446 0.393574155 0.030484566 
Par#170260#  E(  5,  1)( 37, 34)(  3,   1) | 0.331372333 0.274550446 0.393574155 0.030484566 
Par#170261#  E(  6,  1)( 37, 34)(  3,   1) | 0.331372333 0.274550446 0.393574155 0.030484566 
Par#170262#  E(  7,  1)( 37, 34)(  3,   1) | 1.000000000 1.000000000 1.000000000 0.000000000 
Par#170263#  E(  1,  2)( 37, 34)(  3,   1) | 0.668627667 0.606425845 0.725449554 0.030484566 
Par#170264#  E(  2,  3)( 37, 34)(  3,   1) | 0.668627667 0.606425845 0.725449554 0.030484566 
Par#170265#  E(  3,  4)( 37, 34)(  3,   1) | 0.668627667 0.606425845 0.725449554 0.030484566 
Par#170266#  E(  4,  5)( 37, 34)(  3,   1) | 0.668627667 0.606425845 0.725449554 0.030484566 
Par#170267#  E(  5,  6)( 37, 34)(  3,   1) | 0.668627667 0.606425845 0.725449554 0.030484566 
Par#170268#  E(  6,  7)( 37, 34)(  3,   1) | 0.668627667 0.606425845 0.725449554 0.030484566 
Par#170269#  E(  1,  1)( 38, 34)(  3,   1) | 0.331372333 0.274550446 0.393574155 0.030484566 
Par#170270#  E(  2,  1)( 38, 34)(  3,   1) | 0.331372333 0.274550446 0.393574155 0.030484566 
Par#170271#  E(  3,  1)( 38, 34)(  3,   1) | 0.331372333 0.274550446 0.393574155 0.030484566 
Par#170272#  E(  4,  1)( 38, 34)(  3,   1) | 0.331372333 0.274550446 0.393574155 0.030484566 
Par#170273#  E(  5,  1)( 38, 34)(  3,   1) | 0.331372333 0.274550446 0.393574155 0.030484566 
Par#170274#  E(  6,  1)( 38, 34)(  3,   1) | 0.331372333 0.274550446 0.393574155 0.030484566 
Par#170275#  E(  7,  1)( 38, 34)(  3,   1) | 1.000000000 1.000000000 1.000000000 0.000000000 
Par#170276#  E(  1,  2)( 38, 34)(  3,   1) | 0.668627667 0.606425845 0.725449554 0.030484566 
Par#170277#  E(  2,  3)( 38, 34)(  3,   1) | 0.668627667 0.606425845 0.725449554 0.030484566 
Par#170278#  E(  3,  4)( 38, 34)(  3,   1) | 0.668627667 0.606425845 0.725449554 0.030484566 
Par#170279#  E(  4,  5)( 38, 34)(  3,   1) | 0.668627667 0.606425845 0.725449554 0.030484566 
Par#170280#  E(  5,  6)( 38, 34)(  3,   1) | 0.668627667 0.606425845 0.725449554 0.030484566 
Par#170281#  E(  6,  7)( 38, 34)(  3,   1) | 0.668627667 0.606425845 0.725449554 0.030484566 
Par#170282#  E(  1,  1)( 35, 35)(  3,   1) | 0.331372333 0.274550446 0.393574155 0.030484566 
Par#170283#  E(  2,  1)( 35, 35)(  3,   1) | 0.331372333 0.274550446 0.393574155 0.030484566 
Par#170284#  E(  3,  1)( 35, 35)(  3,   1) | 0.331372333 0.274550446 0.393574155 0.030484566 
Par#170285#  E(  4,  1)( 35, 35)(  3,   1) | 0.331372333 0.274550446 0.393574155 0.030484566 
Par#170286#  E(  5,  1)( 35, 35)(  3,   1) | 0.331372333 0.274550446 0.393574155 0.030484566 
Par#170287#  E(  6,  1)( 35, 35)(  3,   1) | 0.331372333 0.274550446 0.393574155 0.030484566 
Par#170288#  E(  7,  1)( 35, 35)(  3,   1) | 1.000000000 1.000000000 1.000000000 0.000000000 
Par#170289#  E(  1,  2)( 35, 35)(  3,   1) | 0.668627667 0.606425845 0.725449554 0.030484566 
Par#170290#  E(  2,  3)( 35, 35)(  3,   1) | 0.668627667 0.606425845 0.725449554 0.030484566 
Par#170291#  E(  3,  4)( 35, 35)(  3,   1) | 0.668627667 0.606425845 0.725449554 0.030484566 
Par#170292#  E(  4,  5)( 35, 35)(  3,   1) | 0.668627667 0.606425845 0.725449554 0.030484566 
Par#170293#  E(  5,  6)( 35, 35)(  3,   1) | 0.668627667 0.606425845 0.725449554 0.030484566 
Par#170294#  E(  6,  7)( 35, 35)(  3,   1) | 0.668627667 0.606425845 0.725449554 0.030484566 
Par#170295#  E(  1,  1)( 36, 35)(  3,   1) | 0.331372333 0.274550446 0.393574155 0.030484566 
Par#170296#  E(  2,  1)( 36, 35)(  3,   1) | 0.331372333 0.274550446 0.393574155 0.030484566 
Par#170297#  E(  3,  1)( 36, 35)(  3,   1) | 0.331372333 0.274550446 0.393574155 0.030484566 
Par#170298#  E(  4,  1)( 36, 35)(  3,   1) | 0.331372333 0.274550446 0.393574155 0.030484566 
Par#170299#  E(  5,  1)( 36, 35)(  3,   1) | 0.331372333 0.274550446 0.393574155 0.030484566 
Par#170300#  E(  6,  1)( 36, 35)(  3,   1) | 0.331372333 0.274550446 0.393574155 0.030484566 
Par#170301#  E(  7,  1)( 36, 35)(  3,   1) | 1.000000000 1.000000000 1.000000000 0.000000000 
Par#170302#  E(  1,  2)( 36, 35)(  3,   1) | 0.668627667 0.606425845 0.725449554 0.030484566 
Par#170303#  E(  2,  3)( 36, 35)(  3,   1) | 0.668627667 0.606425845 0.725449554 0.030484566 
Par#170304#  E(  3,  4)( 36, 35)(  3,   1) | 0.668627667 0.606425845 0.725449554 0.030484566 
Par#170305#  E(  4,  5)( 36, 35)(  3,   1) | 0.668627667 0.606425845 0.725449554 0.030484566 
Par#170306#  E(  5,  6)( 36, 35)(  3,   1) | 0.668627667 0.606425845 0.725449554 0.030484566 
Par#170307#  E(  6,  7)( 36, 35)(  3,   1) | 0.668627667 0.606425845 0.725449554 0.030484566 
Par#170308#  E(  1,  1)( 37, 35)(  3,   1) | 0.331372333 0.274550446 0.393574155 0.030484566 
Par#170309#  E(  2,  1)( 37, 35)(  3,   1) | 0.331372333 0.274550446 0.393574155 0.030484566 
Par#170310#  E(  3,  1)( 37, 35)(  3,   1) | 0.331372333 0.274550446 0.393574155 0.030484566 
Par#170311#  E(  4,  1)( 37, 35)(  3,   1) | 0.331372333 0.274550446 0.393574155 0.030484566 
Par#170312#  E(  5,  1)( 37, 35)(  3,   1) | 0.331372333 0.274550446 0.393574155 0.030484566 
Par#170313#  E(  6,  1)( 37, 35)(  3,   1) | 0.331372333 0.274550446 0.393574155 0.030484566 
Par#170314#  E(  7,  1)( 37, 35)(  3,   1) | 1.000000000 1.000000000 1.000000000 0.000000000 
Par#170315#  E(  1,  2)( 37, 35)(  3,   1) | 0.668627667 0.606425845 0.725449554 0.030484566 
Par#170316#  E(  2,  3)( 37, 35)(  3,   1) | 0.668627667 0.606425845 0.725449554 0.030484566 
Par#170317#  E(  3,  4)( 37, 35)(  3,   1) | 0.668627667 0.606425845 0.725449554 0.030484566 
Par#170318#  E(  4,  5)( 37, 35)(  3,   1) | 0.668627667 0.606425845 0.725449554 0.030484566 
Par#170319#  E(  5,  6)( 37, 35)(  3,   1) | 0.668627667 0.606425845 0.725449554 0.030484566 
Par#170320#  E(  6,  7)( 37, 35)(  3,   1) | 0.668627667 0.606425845 0.725449554 0.030484566 
Par#170321#  E(  1,  1)( 38, 35)(  3,   1) | 0.331372333 0.274550446 0.393574155 0.030484566 
Par#170322#  E(  2,  1)( 38, 35)(  3,   1) | 0.331372333 0.274550446 0.393574155 0.030484566 
Par#170323#  E(  3,  1)( 38, 35)(  3,   1) | 0.331372333 0.274550446 0.393574155 0.030484566 
Par#170324#  E(  4,  1)( 38, 35)(  3,   1) | 0.331372333 0.274550446 0.393574155 0.030484566 
Par#170325#  E(  5,  1)( 38, 35)(  3,   1) | 0.331372333 0.274550446 0.393574155 0.030484566 
Par#170326#  E(  6,  1)( 38, 35)(  3,   1) | 0.331372333 0.274550446 0.393574155 0.030484566 
Par#170327#  E(  7,  1)( 38, 35)(  3,   1) | 1.000000000 1.000000000 1.000000000 0.000000000 
Par#170328#  E(  1,  2)( 38, 35)(  3,   1) | 0.668627667 0.606425845 0.725449554 0.030484566 
Par#170329#  E(  2,  3)( 38, 35)(  3,   1) | 0.668627667 0.606425845 0.725449554 0.030484566 
Par#170330#  E(  3,  4)( 38, 35)(  3,   1) | 0.668627667 0.606425845 0.725449554 0.030484566 
Par#170331#  E(  4,  5)( 38, 35)(  3,   1) | 0.668627667 0.606425845 0.725449554 0.030484566 
Par#170332#  E(  5,  6)( 38, 35)(  3,   1) | 0.668627667 0.606425845 0.725449554 0.030484566 
Par#170333#  E(  6,  7)( 38, 35)(  3,   1) | 0.668627667 0.606425845 0.725449554 0.030484566 
Par#170334#  E(  1,  1)( 36, 36)(  3,   1) | 0.331372333 0.274550446 0.393574155 0.030484566 
Par#170335#  E(  2,  1)( 36, 36)(  3,   1) | 0.331372333 0.274550446 0.393574155 0.030484566 
Par#170336#  E(  3,  1)( 36, 36)(  3,   1) | 0.331372333 0.274550446 0.393574155 0.030484566 
Par#170337#  E(  4,  1)( 36, 36)(  3,   1) | 0.331372333 0.274550446 0.393574155 0.030484566 
Par#170338#  E(  5,  1)( 36, 36)(  3,   1) | 0.331372333 0.274550446 0.393574155 0.030484566 
Par#170339#  E(  6,  1)( 36, 36)(  3,   1) | 0.331372333 0.274550446 0.393574155 0.030484566 
Par#170340#  E(  7,  1)( 36, 36)(  3,   1) | 1.000000000 1.000000000 1.000000000 0.000000000 
Par#170341#  E(  1,  2)( 36, 36)(  3,   1) | 0.668627667 0.606425845 0.725449554 0.030484566 
Par#170342#  E(  2,  3)( 36, 36)(  3,   1) | 0.668627667 0.606425845 0.725449554 0.030484566 
Par#170343#  E(  3,  4)( 36, 36)(  3,   1) | 0.668627667 0.606425845 0.725449554 0.030484566 
Par#170344#  E(  4,  5)( 36, 36)(  3,   1) | 0.668627667 0.606425845 0.725449554 0.030484566 
Par#170345#  E(  5,  6)( 36, 36)(  3,   1) | 0.668627667 0.606425845 0.725449554 0.030484566 
Par#170346#  E(  6,  7)( 36, 36)(  3,   1) | 0.668627667 0.606425845 0.725449554 0.030484566 
Par#170347#  E(  1,  1)( 37, 36)(  3,   1) | 0.331372333 0.274550446 0.393574155 0.030484566 
Par#170348#  E(  2,  1)( 37, 36)(  3,   1) | 0.331372333 0.274550446 0.393574155 0.030484566 
Par#170349#  E(  3,  1)( 37, 36)(  3,   1) | 0.331372333 0.274550446 0.393574155 0.030484566 
Par#170350#  E(  4,  1)( 37, 36)(  3,   1) | 0.331372333 0.274550446 0.393574155 0.030484566 
Par#170351#  E(  5,  1)( 37, 36)(  3,   1) | 0.331372333 0.274550446 0.393574155 0.030484566 
Par#170352#  E(  6,  1)( 37, 36)(  3,   1) | 0.331372333 0.274550446 0.393574155 0.030484566 
Par#170353#  E(  7,  1)( 37, 36)(  3,   1) | 1.000000000 1.000000000 1.000000000 0.000000000 
Par#170354#  E(  1,  2)( 37, 36)(  3,   1) | 0.668627667 0.606425845 0.725449554 0.030484566 
Par#170355#  E(  2,  3)( 37, 36)(  3,   1) | 0.668627667 0.606425845 0.725449554 0.030484566 
Par#170356#  E(  3,  4)( 37, 36)(  3,   1) | 0.668627667 0.606425845 0.725449554 0.030484566 
Par#170357#  E(  4,  5)( 37, 36)(  3,   1) | 0.668627667 0.606425845 0.725449554 0.030484566 
Par#170358#  E(  5,  6)( 37, 36)(  3,   1) | 0.668627667 0.606425845 0.725449554 0.030484566 
Par#170359#  E(  6,  7)( 37, 36)(  3,   1) | 0.668627667 0.606425845 0.725449554 0.030484566 
Par#170360#  E(  1,  1)( 38, 36)(  3,   1) | 0.331372333 0.274550446 0.393574155 0.030484566 
Par#170361#  E(  2,  1)( 38, 36)(  3,   1) | 0.331372333 0.274550446 0.393574155 0.030484566 
Par#170362#  E(  3,  1)( 38, 36)(  3,   1) | 0.331372333 0.274550446 0.393574155 0.030484566 
Par#170363#  E(  4,  1)( 38, 36)(  3,   1) | 0.331372333 0.274550446 0.393574155 0.030484566 
Par#170364#  E(  5,  1)( 38, 36)(  3,   1) | 0.331372333 0.274550446 0.393574155 0.030484566 
Par#170365#  E(  6,  1)( 38, 36)(  3,   1) | 0.331372333 0.274550446 0.393574155 0.030484566 
Par#170366#  E(  7,  1)( 38, 36)(  3,   1) | 1.000000000 1.000000000 1.000000000 0.000000000 
Par#170367#  E(  1,  2)( 38, 36)(  3,   1) | 0.668627667 0.606425845 0.725449554 0.030484566 
Par#170368#  E(  2,  3)( 38, 36)(  3,   1) | 0.668627667 0.606425845 0.725449554 0.030484566 
Par#170369#  E(  3,  4)( 38, 36)(  3,   1) | 0.668627667 0.606425845 0.725449554 0.030484566 
Par#170370#  E(  4,  5)( 38, 36)(  3,   1) | 0.668627667 0.606425845 0.725449554 0.030484566 
Par#170371#  E(  5,  6)( 38, 36)(  3,   1) | 0.668627667 0.606425845 0.725449554 0.030484566 
Par#170372#  E(  6,  7)( 38, 36)(  3,   1) | 0.668627667 0.606425845 0.725449554 0.030484566 
Par#170373#  E(  1,  1)( 37, 37)(  3,   1) | 0.331372333 0.274550446 0.393574155 0.030484566 
Par#170374#  E(  2,  1)( 37, 37)(  3,   1) | 0.331372333 0.274550446 0.393574155 0.030484566 
Par#170375#  E(  3,  1)( 37, 37)(  3,   1) | 0.331372333 0.274550446 0.393574155 0.030484566 
Par#170376#  E(  4,  1)( 37, 37)(  3,   1) | 0.331372333 0.274550446 0.393574155 0.030484566 
Par#170377#  E(  5,  1)( 37, 37)(  3,   1) | 0.331372333 0.274550446 0.393574155 0.030484566 
Par#170378#  E(  6,  1)( 37, 37)(  3,   1) | 0.331372333 0.274550446 0.393574155 0.030484566 
Par#170379#  E(  7,  1)( 37, 37)(  3,   1) | 1.000000000 1.000000000 1.000000000 0.000000000 
Par#170380#  E(  1,  2)( 37, 37)(  3,   1) | 0.668627667 0.606425845 0.725449554 0.030484566 
Par#170381#  E(  2,  3)( 37, 37)(  3,   1) | 0.668627667 0.606425845 0.725449554 0.030484566 
Par#170382#  E(  3,  4)( 37, 37)(  3,   1) | 0.668627667 0.606425845 0.725449554 0.030484566 
Par#170383#  E(  4,  5)( 37, 37)(  3,   1) | 0.668627667 0.606425845 0.725449554 0.030484566 
Par#170384#  E(  5,  6)( 37, 37)(  3,   1) | 0.668627667 0.606425845 0.725449554 0.030484566 
Par#170385#  E(  6,  7)( 37, 37)(  3,   1) | 0.668627667 0.606425845 0.725449554 0.030484566 
Par#170386#  E(  1,  1)( 38, 37)(  3,   1) | 0.331372333 0.274550446 0.393574155 0.030484566 
Par#170387#  E(  2,  1)( 38, 37)(  3,   1) | 0.331372333 0.274550446 0.393574155 0.030484566 
Par#170388#  E(  3,  1)( 38, 37)(  3,   1) | 0.331372333 0.274550446 0.393574155 0.030484566 
Par#170389#  E(  4,  1)( 38, 37)(  3,   1) | 0.331372333 0.274550446 0.393574155 0.030484566 
Par#170390#  E(  5,  1)( 38, 37)(  3,   1) | 0.331372333 0.274550446 0.393574155 0.030484566 
Par#170391#  E(  6,  1)( 38, 37)(  3,   1) | 0.331372333 0.274550446 0.393574155 0.030484566 
Par#170392#  E(  7,  1)( 38, 37)(  3,   1) | 1.000000000 1.000000000 1.000000000 0.000000000 
Par#170393#  E(  1,  2)( 38, 37)(  3,   1) | 0.668627667 0.606425845 0.725449554 0.030484566 
Par#170394#  E(  2,  3)( 38, 37)(  3,   1) | 0.668627667 0.606425845 0.725449554 0.030484566 
Par#170395#  E(  3,  4)( 38, 37)(  3,   1) | 0.668627667 0.606425845 0.725449554 0.030484566 
Par#170396#  E(  4,  5)( 38, 37)(  3,   1) | 0.668627667 0.606425845 0.725449554 0.030484566 
Par#170397#  E(  5,  6)( 38, 37)(  3,   1) | 0.668627667 0.606425845 0.725449554 0.030484566 
Par#170398#  E(  6,  7)( 38, 37)(  3,   1) | 0.668627667 0.606425845 0.725449554 0.030484566 
Par#170399#  E(  1,  1)( 38, 38)(  3,   1) | 0.331372333 0.274550446 0.393574155 0.030484566 
Par#170400#  E(  2,  1)( 38, 38)(  3,   1) | 0.331372333 0.274550446 0.393574155 0.030484566 
Par#170401#  E(  3,  1)( 38, 38)(  3,   1) | 0.331372333 0.274550446 0.393574155 0.030484566 
Par#170402#  E(  4,  1)( 38, 38)(  3,   1) | 0.331372333 0.274550446 0.393574155 0.030484566 
Par#170403#  E(  5,  1)( 38, 38)(  3,   1) | 0.331372333 0.274550446 0.393574155 0.030484566 
Par#170404#  E(  6,  1)( 38, 38)(  3,   1) | 0.331372333 0.274550446 0.393574155 0.030484566 
Par#170405#  E(  7,  1)( 38, 38)(  3,   1) | 1.000000000 1.000000000 1.000000000 0.000000000 
Par#170406#  E(  1,  2)( 38, 38)(  3,   1) | 0.668627667 0.606425845 0.725449554 0.030484566 
Par#170407#  E(  2,  3)( 38, 38)(  3,   1) | 0.668627667 0.606425845 0.725449554 0.030484566 
Par#170408#  E(  3,  4)( 38, 38)(  3,   1) | 0.668627667 0.606425845 0.725449554 0.030484566 
Par#170409#  E(  4,  5)( 38, 38)(  3,   1) | 0.668627667 0.606425845 0.725449554 0.030484566 
Par#170410#  E(  5,  6)( 38, 38)(  3,   1) | 0.668627667 0.606425845 0.725449554 0.030484566 
Par#170411#  E(  6,  7)( 38, 38)(  3,   1) | 0.668627667 0.606425845 0.725449554 0.030484566 
Par#170412#  E(  1,  1)(  1,  1)(  4,   1) | 0.000000000 0.000000000 0.000000000 0.000000000 
Par#170413#  E(  2,  1)(  1,  1)(  4,   1) | 0.000000000 0.000000000 0.000000000 0.000000000 
Par#170414#  E(  3,  1)(  1,  1)(  4,   1) | 0.000000000 0.000000000 0.000000000 0.000000000 
Par#170415#  E(  4,  1)(  1,  1)(  4,   1) | 0.000000000 0.000000000 0.000000000 0.000000000 
Par#170416#  E(  5,  1)(  1,  1)(  4,   1) | 0.000000000 0.000000000 0.000000000 0.000000000 
Par#170417#  E(  6,  1)(  1,  1)(  4,   1) | 0.000000000 0.000000000 0.000000000 0.000000000 
Par#170418#  E(  7,  1)(  1,  1)(  4,   1) | 1.000000000 1.000000000 1.000000000 0.000000000 
Par#170419#  E(  1,  2)(  1,  1)(  4,   1) | 1.000000000 1.000000000 1.000000000 0.000000000 
Par#170420#  E(  2,  3)(  1,  1)(  4,   1) | 1.000000000 1.000000000 1.000000000 0.000000000 
Par#170421#  E(  3,  4)(  1,  1)(  4,   1) | 1.000000000 1.000000000 1.000000000 0.000000000 
Par#170422#  E(  4,  5)(  1,  1)(  4,   1) | 1.000000000 1.000000000 1.000000000 0.000000000 
Par#170423#  E(  5,  6)(  1,  1)(  4,   1) | 1.000000000 1.000000000 1.000000000 0.000000000 
Par#170424#  E(  6,  7)(  1,  1)(  4,   1) | 1.000000000 1.000000000 1.000000000 0.000000000 
Par#170425#  E(  1,  1)(  2,  1)(  4,   1) | 0.000000000 0.000000000 0.000000000 0.000000000 
Par#170426#  E(  2,  1)(  2,  1)(  4,   1) | 0.000000000 0.000000000 0.000000000 0.000000000 
Par#170427#  E(  3,  1)(  2,  1)(  4,   1) | 0.000000000 0.000000000 0.000000000 0.000000000 
Par#170428#  E(  4,  1)(  2,  1)(  4,   1) | 0.000000000 0.000000000 0.000000000 0.000000000 
Par#170429#  E(  5,  1)(  2,  1)(  4,   1) | 0.000000000 0.000000000 0.000000000 0.000000000 
Par#170430#  E(  6,  1)(  2,  1)(  4,   1) | 0.000000000 0.000000000 0.000000000 0.000000000 
Par#170431#  E(  7,  1)(  2,  1)(  4,   1) | 1.000000000 1.000000000 1.000000000 0.000000000 
Par#170432#  E(  1,  2)(  2,  1)(  4,   1) | 1.000000000 1.000000000 1.000000000 0.000000000 
Par#170433#  E(  2,  3)(  2,  1)(  4,   1) | 1.000000000 1.000000000 1.000000000 0.000000000 
Par#170434#  E(  3,  4)(  2,  1)(  4,   1) | 1.000000000 1.000000000 1.000000000 0.000000000 
Par#170435#  E(  4,  5)(  2,  1)(  4,   1) | 1.000000000 1.000000000 1.000000000 0.000000000 
Par#170436#  E(  5,  6)(  2,  1)(  4,   1) | 1.000000000 1.000000000 1.000000000 0.000000000 
Par#170437#  E(  6,  7)(  2,  1)(  4,   1) | 1.000000000 1.000000000 1.000000000 0.000000000 
Par#170438#  E(  1,  1)(  3,  1)(  4,   1) | 0.000000000 0.000000000 0.000000000 0.000000000 
Par#170439#  E(  2,  1)(  3,  1)(  4,   1) | 0.000000000 0.000000000 0.000000000 0.000000000 
Par#170440#  E(  3,  1)(  3,  1)(  4,   1) | 0.000000000 0.000000000 0.000000000 0.000000000 
Par#170441#  E(  4,  1)(  3,  1)(  4,   1) | 0.000000000 0.000000000 0.000000000 0.000000000 
Par#170442#  E(  5,  1)(  3,  1)(  4,   1) | 0.000000000 0.000000000 0.000000000 0.000000000 
Par#170443#  E(  6,  1)(  3,  1)(  4,   1) | 0.000000000 0.000000000 0.000000000 0.000000000 
Par#170444#  E(  7,  1)(  3,  1)(  4,   1) | 1.000000000 1.000000000 1.000000000 0.000000000 
Par#170445#  E(  1,  2)(  3,  1)(  4,   1) | 1.000000000 1.000000000 1.000000000 0.000000000 
Par#170446#  E(  2,  3)(  3,  1)(  4,   1) | 1.000000000 1.000000000 1.000000000 0.000000000 
Par#170447#  E(  3,  4)(  3,  1)(  4,   1) | 1.000000000 1.000000000 1.000000000 0.000000000 
Par#170448#  E(  4,  5)(  3,  1)(  4,   1) | 1.000000000 1.000000000 1.000000000 0.000000000 
Par#170449#  E(  5,  6)(  3,  1)(  4,   1) | 1.000000000 1.000000000 1.000000000 0.000000000 
Par#170450#  E(  6,  7)(  3,  1)(  4,   1) | 1.000000000 1.000000000 1.000000000 0.000000000 
Par#170451#  E(  1,  1)(  4,  1)(  4,   1) | 0.000000000 0.000000000 0.000000000 0.000000000 
Par#170452#  E(  2,  1)(  4,  1)(  4,   1) | 0.000000000 0.000000000 0.000000000 0.000000000 
Par#170453#  E(  3,  1)(  4,  1)(  4,   1) | 0.000000000 0.000000000 0.000000000 0.000000000 
Par#170454#  E(  4,  1)(  4,  1)(  4,   1) | 0.000000000 0.000000000 0.000000000 0.000000000 
Par#170455#  E(  5,  1)(  4,  1)(  4,   1) | 0.000000000 0.000000000 0.000000000 0.000000000 
Par#170456#  E(  6,  1)(  4,  1)(  4,   1) | 0.000000000 0.000000000 0.000000000 0.000000000 
Par#170457#  E(  7,  1)(  4,  1)(  4,   1) | 1.000000000 1.000000000 1.000000000 0.000000000 
Par#170458#  E(  1,  2)(  4,  1)(  4,   1) | 1.000000000 1.000000000 1.000000000 0.000000000 
Par#170459#  E(  2,  3)(  4,  1)(  4,   1) | 1.000000000 1.000000000 1.000000000 0.000000000 
Par#170460#  E(  3,  4)(  4,  1)(  4,   1) | 1.000000000 1.000000000 1.000000000 0.000000000 
Par#170461#  E(  4,  5)(  4,  1)(  4,   1) | 1.000000000 1.000000000 1.000000000 0.000000000 
Par#170462#  E(  5,  6)(  4,  1)(  4,   1) | 1.000000000 1.000000000 1.000000000 0.000000000 
Par#170463#  E(  6,  7)(  4,  1)(  4,   1) | 1.000000000 1.000000000 1.000000000 0.000000000 
Par#170464#  E(  1,  1)(  5,  1)(  4,   1) | 0.000000000 0.000000000 0.000000000 0.000000000 
Par#170465#  E(  2,  1)(  5,  1)(  4,   1) | 0.000000000 0.000000000 0.000000000 0.000000000 
Par#170466#  E(  3,  1)(  5,  1)(  4,   1) | 0.000000000 0.000000000 0.000000000 0.000000000 
Par#170467#  E(  4,  1)(  5,  1)(  4,   1) | 0.000000000 0.000000000 0.000000000 0.000000000 
Par#170468#  E(  5,  1)(  5,  1)(  4,   1) | 0.000000000 0.000000000 0.000000000 0.000000000 
Par#170469#  E(  6,  1)(  5,  1)(  4,   1) | 0.000000000 0.000000000 0.000000000 0.000000000 
Par#170470#  E(  7,  1)(  5,  1)(  4,   1) | 1.000000000 1.000000000 1.000000000 0.000000000 
Par#170471#  E(  1,  2)(  5,  1)(  4,   1) | 1.000000000 1.000000000 1.000000000 0.000000000 
Par#170472#  E(  2,  3)(  5,  1)(  4,   1) | 1.000000000 1.000000000 1.000000000 0.000000000 
Par#170473#  E(  3,  4)(  5,  1)(  4,   1) | 1.000000000 1.000000000 1.000000000 0.000000000 
Par#170474#  E(  4,  5)(  5,  1)(  4,   1) | 1.000000000 1.000000000 1.000000000 0.000000000 
Par#170475#  E(  5,  6)(  5,  1)(  4,   1) | 1.000000000 1.000000000 1.000000000 0.000000000 
Par#170476#  E(  6,  7)(  5,  1)(  4,   1) | 1.000000000 1.000000000 1.000000000 0.000000000 
Par#170477#  E(  1,  1)(  6,  1)(  4,   1) | 0.000000000 0.000000000 0.000000000 0.000000000 
Par#170478#  E(  2,  1)(  6,  1)(  4,   1) | 0.000000000 0.000000000 0.000000000 0.000000000 
Par#170479#  E(  3,  1)(  6,  1)(  4,   1) | 0.000000000 0.000000000 0.000000000 0.000000000 
Par#170480#  E(  4,  1)(  6,  1)(  4,   1) | 0.000000000 0.000000000 0.000000000 0.000000000 
Par#170481#  E(  5,  1)(  6,  1)(  4,   1) | 0.000000000 0.000000000 0.000000000 0.000000000 
Par#170482#  E(  6,  1)(  6,  1)(  4,   1) | 0.000000000 0.000000000 0.000000000 0.000000000 
Par#170483#  E(  7,  1)(  6,  1)(  4,   1) | 1.000000000 1.000000000 1.000000000 0.000000000 
Par#170484#  E(  1,  2)(  6,  1)(  4,   1) | 1.000000000 1.000000000 1.000000000 0.000000000 
Par#170485#  E(  2,  3)(  6,  1)(  4,   1) | 1.000000000 1.000000000 1.000000000 0.000000000 
Par#170486#  E(  3,  4)(  6,  1)(  4,   1) | 1.000000000 1.000000000 1.000000000 0.000000000 
Par#170487#  E(  4,  5)(  6,  1)(  4,   1) | 1.000000000 1.000000000 1.000000000 0.000000000 
Par#170488#  E(  5,  6)(  6,  1)(  4,   1) | 1.000000000 1.000000000 1.000000000 0.000000000 
Par#170489#  E(  6,  7)(  6,  1)(  4,   1) | 1.000000000 1.000000000 1.000000000 0.000000000 
Par#170490#  E(  1,  1)(  7,  1)(  4,   1) | 0.000000000 0.000000000 0.000000000 0.000000000 
Par#170491#  E(  2,  1)(  7,  1)(  4,   1) | 0.000000000 0.000000000 0.000000000 0.000000000 
Par#170492#  E(  3,  1)(  7,  1)(  4,   1) | 0.000000000 0.000000000 0.000000000 0.000000000 
Par#170493#  E(  4,  1)(  7,  1)(  4,   1) | 0.000000000 0.000000000 0.000000000 0.000000000 
Par#170494#  E(  5,  1)(  7,  1)(  4,   1) | 0.000000000 0.000000000 0.000000000 0.000000000 
Par#170495#  E(  6,  1)(  7,  1)(  4,   1) | 0.000000000 0.000000000 0.000000000 0.000000000 
Par#170496#  E(  7,  1)(  7,  1)(  4,   1) | 1.000000000 1.000000000 1.000000000 0.000000000 
Par#170497#  E(  1,  2)(  7,  1)(  4,   1) | 1.000000000 1.000000000 1.000000000 0.000000000 
Par#170498#  E(  2,  3)(  7,  1)(  4,   1) | 1.000000000 1.000000000 1.000000000 0.000000000 
Par#170499#  E(  3,  4)(  7,  1)(  4,   1) | 1.000000000 1.000000000 1.000000000 0.000000000 
Par#170500#  E(  4,  5)(  7,  1)(  4,   1) | 1.000000000 1.000000000 1.000000000 0.000000000 
Par#170501#  E(  5,  6)(  7,  1)(  4,   1) | 1.000000000 1.000000000 1.000000000 0.000000000 
Par#170502#  E(  6,  7)(  7,  1)(  4,   1) | 1.000000000 1.000000000 1.000000000 0.000000000 
Par#170503#  E(  1,  1)(  8,  1)(  4,   1) | 0.000000000 0.000000000 0.000000000 0.000000000 
Par#170504#  E(  2,  1)(  8,  1)(  4,   1) | 0.000000000 0.000000000 0.000000000 0.000000000 
Par#170505#  E(  3,  1)(  8,  1)(  4,   1) | 0.000000000 0.000000000 0.000000000 0.000000000 
Par#170506#  E(  4,  1)(  8,  1)(  4,   1) | 0.000000000 0.000000000 0.000000000 0.000000000 
Par#170507#  E(  5,  1)(  8,  1)(  4,   1) | 0.000000000 0.000000000 0.000000000 0.000000000 
Par#170508#  E(  6,  1)(  8,  1)(  4,   1) | 0.000000000 0.000000000 0.000000000 0.000000000 
Par#170509#  E(  7,  1)(  8,  1)(  4,   1) | 1.000000000 1.000000000 1.000000000 0.000000000 
Par#170510#  E(  1,  2)(  8,  1)(  4,   1) | 1.000000000 1.000000000 1.000000000 0.000000000 
Par#170511#  E(  2,  3)(  8,  1)(  4,   1) | 1.000000000 1.000000000 1.000000000 0.000000000 
Par#170512#  E(  3,  4)(  8,  1)(  4,   1) | 1.000000000 1.000000000 1.000000000 0.000000000 
Par#170513#  E(  4,  5)(  8,  1)(  4,   1) | 1.000000000 1.000000000 1.000000000 0.000000000 
Par#170514#  E(  5,  6)(  8,  1)(  4,   1) | 1.000000000 1.000000000 1.000000000 0.000000000 
Par#170515#  E(  6,  7)(  8,  1)(  4,   1) | 1.000000000 1.000000000 1.000000000 0.000000000 
Par#170516#  E(  1,  1)(  9,  1)(  4,   1) | 0.000000000 0.000000000 0.000000000 0.000000000 
Par#170517#  E(  2,  1)(  9,  1)(  4,   1) | 0.000000000 0.000000000 0.000000000 0.000000000 
Par#170518#  E(  3,  1)(  9,  1)(  4,   1) | 0.000000000 0.000000000 0.000000000 0.000000000 
Par#170519#  E(  4,  1)(  9,  1)(  4,   1) | 0.000000000 0.000000000 0.000000000 0.000000000 
Par#170520#  E(  5,  1)(  9,  1)(  4,   1) | 0.000000000 0.000000000 0.000000000 0.000000000 
Par#170521#  E(  6,  1)(  9,  1)(  4,   1) | 0.000000000 0.000000000 0.000000000 0.000000000 
Par#170522#  E(  7,  1)(  9,  1)(  4,   1) | 1.000000000 1.000000000 1.000000000 0.000000000 
Par#170523#  E(  1,  2)(  9,  1)(  4,   1) | 1.000000000 1.000000000 1.000000000 0.000000000 
Par#170524#  E(  2,  3)(  9,  1)(  4,   1) | 1.000000000 1.000000000 1.000000000 0.000000000 
Par#170525#  E(  3,  4)(  9,  1)(  4,   1) | 1.000000000 1.000000000 1.000000000 0.000000000 
Par#170526#  E(  4,  5)(  9,  1)(  4,   1) | 1.000000000 1.000000000 1.000000000 0.000000000 
Par#170527#  E(  5,  6)(  9,  1)(  4,   1) | 1.000000000 1.000000000 1.000000000 0.000000000 
Par#170528#  E(  6,  7)(  9,  1)(  4,   1) | 1.000000000 1.000000000 1.000000000 0.000000000 
Par#170529#  E(  1,  1)( 10,  1)(  4,   1) | 0.000000000 0.000000000 0.000000000 0.000000000 
Par#170530#  E(  2,  1)( 10,  1)(  4,   1) | 0.000000000 0.000000000 0.000000000 0.000000000 
Par#170531#  E(  3,  1)( 10,  1)(  4,   1) | 0.000000000 0.000000000 0.000000000 0.000000000 
Par#170532#  E(  4,  1)( 10,  1)(  4,   1) | 0.000000000 0.000000000 0.000000000 0.000000000 
Par#170533#  E(  5,  1)( 10,  1)(  4,   1) | 0.000000000 0.000000000 0.000000000 0.000000000 
Par#170534#  E(  6,  1)( 10,  1)(  4,   1) | 0.000000000 0.000000000 0.000000000 0.000000000 
Par#170535#  E(  7,  1)( 10,  1)(  4,   1) | 1.000000000 1.000000000 1.000000000 0.000000000 
Par#170536#  E(  1,  2)( 10,  1)(  4,   1) | 1.000000000 1.000000000 1.000000000 0.000000000 
Par#170537#  E(  2,  3)( 10,  1)(  4,   1) | 1.000000000 1.000000000 1.000000000 0.000000000 
Par#170538#  E(  3,  4)( 10,  1)(  4,   1) | 1.000000000 1.000000000 1.000000000 0.000000000 
Par#170539#  E(  4,  5)( 10,  1)(  4,   1) | 1.000000000 1.000000000 1.000000000 0.000000000 
Par#170540#  E(  5,  6)( 10,  1)(  4,   1) | 1.000000000 1.000000000 1.000000000 0.000000000 
Par#170541#  E(  6,  7)( 10,  1)(  4,   1) | 1.000000000 1.000000000 1.000000000 0.000000000 
Par#170542#  E(  1,  1)( 11,  1)(  4,   1) | 0.000000000 0.000000000 0.000000000 0.000000000 
Par#170543#  E(  2,  1)( 11,  1)(  4,   1) | 0.000000000 0.000000000 0.000000000 0.000000000 
Par#170544#  E(  3,  1)( 11,  1)(  4,   1) | 0.000000000 0.000000000 0.000000000 0.000000000 
Par#170545#  E(  4,  1)( 11,  1)(  4,   1) | 0.000000000 0.000000000 0.000000000 0.000000000 
Par#170546#  E(  5,  1)( 11,  1)(  4,   1) | 0.000000000 0.000000000 0.000000000 0.000000000 
Par#170547#  E(  6,  1)( 11,  1)(  4,   1) | 0.000000000 0.000000000 0.000000000 0.000000000 
Par#170548#  E(  7,  1)( 11,  1)(  4,   1) | 1.000000000 1.000000000 1.000000000 0.000000000 
Par#170549#  E(  1,  2)( 11,  1)(  4,   1) | 1.000000000 1.000000000 1.000000000 0.000000000 
Par#170550#  E(  2,  3)( 11,  1)(  4,   1) | 1.000000000 1.000000000 1.000000000 0.000000000 
Par#170551#  E(  3,  4)( 11,  1)(  4,   1) | 1.000000000 1.000000000 1.000000000 0.000000000 
Par#170552#  E(  4,  5)( 11,  1)(  4,   1) | 1.000000000 1.000000000 1.000000000 0.000000000 
Par#170553#  E(  5,  6)( 11,  1)(  4,   1) | 1.000000000 1.000000000 1.000000000 0.000000000 
Par#170554#  E(  6,  7)( 11,  1)(  4,   1) | 1.000000000 1.000000000 1.000000000 0.000000000 
Par#170555#  E(  1,  1)( 12,  1)(  4,   1) | 0.000000000 0.000000000 0.000000000 0.000000000 
Par#170556#  E(  2,  1)( 12,  1)(  4,   1) | 0.000000000 0.000000000 0.000000000 0.000000000 
Par#170557#  E(  3,  1)( 12,  1)(  4,   1) | 0.000000000 0.000000000 0.000000000 0.000000000 
Par#170558#  E(  4,  1)( 12,  1)(  4,   1) | 0.000000000 0.000000000 0.000000000 0.000000000 
Par#170559#  E(  5,  1)( 12,  1)(  4,   1) | 0.000000000 0.000000000 0.000000000 0.000000000 
Par#170560#  E(  6,  1)( 12,  1)(  4,   1) | 0.000000000 0.000000000 0.000000000 0.000000000 
Par#170561#  E(  7,  1)( 12,  1)(  4,   1) | 1.000000000 1.000000000 1.000000000 0.000000000 
Par#170562#  E(  1,  2)( 12,  1)(  4,   1) | 1.000000000 1.000000000 1.000000000 0.000000000 
Par#170563#  E(  2,  3)( 12,  1)(  4,   1) | 1.000000000 1.000000000 1.000000000 0.000000000 
Par#170564#  E(  3,  4)( 12,  1)(  4,   1) | 1.000000000 1.000000000 1.000000000 0.000000000 
Par#170565#  E(  4,  5)( 12,  1)(  4,   1) | 1.000000000 1.000000000 1.000000000 0.000000000 
Par#170566#  E(  5,  6)( 12,  1)(  4,   1) | 1.000000000 1.000000000 1.000000000 0.000000000 
Par#170567#  E(  6,  7)( 12,  1)(  4,   1) | 1.000000000 1.000000000 1.000000000 0.000000000 
Par#170568#  E(  1,  1)( 13,  1)(  4,   1) | 0.000000000 0.000000000 0.000000000 0.000000000 
Par#170569#  E(  2,  1)( 13,  1)(  4,   1) | 0.000000000 0.000000000 0.000000000 0.000000000 
Par#170570#  E(  3,  1)( 13,  1)(  4,   1) | 0.000000000 0.000000000 0.000000000 0.000000000 
Par#170571#  E(  4,  1)( 13,  1)(  4,   1) | 0.000000000 0.000000000 0.000000000 0.000000000 
Par#170572#  E(  5,  1)( 13,  1)(  4,   1) | 0.000000000 0.000000000 0.000000000 0.000000000 
Par#170573#  E(  6,  1)( 13,  1)(  4,   1) | 0.000000000 0.000000000 0.000000000 0.000000000 
Par#170574#  E(  7,  1)( 13,  1)(  4,   1) | 1.000000000 1.000000000 1.000000000 0.000000000 
Par#170575#  E(  1,  2)( 13,  1)(  4,   1) | 1.000000000 1.000000000 1.000000000 0.000000000 
Par#170576#  E(  2,  3)( 13,  1)(  4,   1) | 1.000000000 1.000000000 1.000000000 0.000000000 
Par#170577#  E(  3,  4)( 13,  1)(  4,   1) | 1.000000000 1.000000000 1.000000000 0.000000000 
Par#170578#  E(  4,  5)( 13,  1)(  4,   1) | 1.000000000 1.000000000 1.000000000 0.000000000 
Par#170579#  E(  5,  6)( 13,  1)(  4,   1) | 1.000000000 1.000000000 1.000000000 0.000000000 
Par#170580#  E(  6,  7)( 13,  1)(  4,   1) | 1.000000000 1.000000000 1.000000000 0.000000000 
Par#170581#  E(  1,  1)( 14,  1)(  4,   1) | 0.000000000 0.000000000 0.000000000 0.000000000 
Par#170582#  E(  2,  1)( 14,  1)(  4,   1) | 0.000000000 0.000000000 0.000000000 0.000000000 
Par#170583#  E(  3,  1)( 14,  1)(  4,   1) | 0.000000000 0.000000000 0.000000000 0.000000000 
Par#170584#  E(  4,  1)( 14,  1)(  4,   1) | 0.000000000 0.000000000 0.000000000 0.000000000 
Par#170585#  E(  5,  1)( 14,  1)(  4,   1) | 0.000000000 0.000000000 0.000000000 0.000000000 
Par#170586#  E(  6,  1)( 14,  1)(  4,   1) | 0.000000000 0.000000000 0.000000000 0.000000000 
Par#170587#  E(  7,  1)( 14,  1)(  4,   1) | 1.000000000 1.000000000 1.000000000 0.000000000 
Par#170588#  E(  1,  2)( 14,  1)(  4,   1) | 1.000000000 1.000000000 1.000000000 0.000000000 
Par#170589#  E(  2,  3)( 14,  1)(  4,   1) | 1.000000000 1.000000000 1.000000000 0.000000000 
Par#170590#  E(  3,  4)( 14,  1)(  4,   1) | 1.000000000 1.000000000 1.000000000 0.000000000 
Par#170591#  E(  4,  5)( 14,  1)(  4,   1) | 1.000000000 1.000000000 1.000000000 0.000000000 
Par#170592#  E(  5,  6)( 14,  1)(  4,   1) | 1.000000000 1.000000000 1.000000000 0.000000000 
Par#170593#  E(  6,  7)( 14,  1)(  4,   1) | 1.000000000 1.000000000 1.000000000 0.000000000 
Par#170594#  E(  1,  1)( 15,  1)(  4,   1) | 0.000000000 0.000000000 0.000000000 0.000000000 
Par#170595#  E(  2,  1)( 15,  1)(  4,   1) | 0.000000000 0.000000000 0.000000000 0.000000000 
Par#170596#  E(  3,  1)( 15,  1)(  4,   1) | 0.000000000 0.000000000 0.000000000 0.000000000 
Par#170597#  E(  4,  1)( 15,  1)(  4,   1) | 0.000000000 0.000000000 0.000000000 0.000000000 
Par#170598#  E(  5,  1)( 15,  1)(  4,   1) | 0.000000000 0.000000000 0.000000000 0.000000000 
Par#170599#  E(  6,  1)( 15,  1)(  4,   1) | 0.000000000 0.000000000 0.000000000 0.000000000 
Par#170600#  E(  7,  1)( 15,  1)(  4,   1) | 1.000000000 1.000000000 1.000000000 0.000000000 
Par#170601#  E(  1,  2)( 15,  1)(  4,   1) | 1.000000000 1.000000000 1.000000000 0.000000000 
Par#170602#  E(  2,  3)( 15,  1)(  4,   1) | 1.000000000 1.000000000 1.000000000 0.000000000 
Par#170603#  E(  3,  4)( 15,  1)(  4,   1) | 1.000000000 1.000000000 1.000000000 0.000000000 
Par#170604#  E(  4,  5)( 15,  1)(  4,   1) | 1.000000000 1.000000000 1.000000000 0.000000000 
Par#170605#  E(  5,  6)( 15,  1)(  4,   1) | 1.000000000 1.000000000 1.000000000 0.000000000 
Par#170606#  E(  6,  7)( 15,  1)(  4,   1) | 1.000000000 1.000000000 1.000000000 0.000000000 
Par#170607#  E(  1,  1)( 16,  1)(  4,   1) | 0.000000000 0.000000000 0.000000000 0.000000000 
Par#170608#  E(  2,  1)( 16,  1)(  4,   1) | 0.000000000 0.000000000 0.000000000 0.000000000 
Par#170609#  E(  3,  1)( 16,  1)(  4,   1) | 0.000000000 0.000000000 0.000000000 0.000000000 
Par#170610#  E(  4,  1)( 16,  1)(  4,   1) | 0.000000000 0.000000000 0.000000000 0.000000000 
Par#170611#  E(  5,  1)( 16,  1)(  4,   1) | 0.000000000 0.000000000 0.000000000 0.000000000 
Par#170612#  E(  6,  1)( 16,  1)(  4,   1) | 0.000000000 0.000000000 0.000000000 0.000000000 
Par#170613#  E(  7,  1)( 16,  1)(  4,   1) | 1.000000000 1.000000000 1.000000000 0.000000000 
Par#170614#  E(  1,  2)( 16,  1)(  4,   1) | 1.000000000 1.000000000 1.000000000 0.000000000 
Par#170615#  E(  2,  3)( 16,  1)(  4,   1) | 1.000000000 1.000000000 1.000000000 0.000000000 
Par#170616#  E(  3,  4)( 16,  1)(  4,   1) | 1.000000000 1.000000000 1.000000000 0.000000000 
Par#170617#  E(  4,  5)( 16,  1)(  4,   1) | 1.000000000 1.000000000 1.000000000 0.000000000 
Par#170618#  E(  5,  6)( 16,  1)(  4,   1) | 1.000000000 1.000000000 1.000000000 0.000000000 
Par#170619#  E(  6,  7)( 16,  1)(  4,   1) | 1.000000000 1.000000000 1.000000000 0.000000000 
Par#170620#  E(  1,  1)( 17,  1)(  4,   1) | 0.000000000 0.000000000 0.000000000 0.000000000 
Par#170621#  E(  2,  1)( 17,  1)(  4,   1) | 0.000000000 0.000000000 0.000000000 0.000000000 
Par#170622#  E(  3,  1)( 17,  1)(  4,   1) | 0.000000000 0.000000000 0.000000000 0.000000000 
Par#170623#  E(  4,  1)( 17,  1)(  4,   1) | 0.000000000 0.000000000 0.000000000 0.000000000 
Par#170624#  E(  5,  1)( 17,  1)(  4,   1) | 0.000000000 0.000000000 0.000000000 0.000000000 
Par#170625#  E(  6,  1)( 17,  1)(  4,   1) | 0.000000000 0.000000000 0.000000000 0.000000000 
Par#170626#  E(  7,  1)( 17,  1)(  4,   1) | 1.000000000 1.000000000 1.000000000 0.000000000 
Par#170627#  E(  1,  2)( 17,  1)(  4,   1) | 1.000000000 1.000000000 1.000000000 0.000000000 
Par#170628#  E(  2,  3)( 17,  1)(  4,   1) | 1.000000000 1.000000000 1.000000000 0.000000000 
Par#170629#  E(  3,  4)( 17,  1)(  4,   1) | 1.000000000 1.000000000 1.000000000 0.000000000 
Par#170630#  E(  4,  5)( 17,  1)(  4,   1) | 1.000000000 1.000000000 1.000000000 0.000000000 
Par#170631#  E(  5,  6)( 17,  1)(  4,   1) | 1.000000000 1.000000000 1.000000000 0.000000000 
Par#170632#  E(  6,  7)( 17,  1)(  4,   1) | 1.000000000 1.000000000 1.000000000 0.000000000 
Par#170633#  E(  1,  1)( 18,  1)(  4,   1) | 0.000000000 0.000000000 0.000000000 0.000000000 
Par#170634#  E(  2,  1)( 18,  1)(  4,   1) | 0.000000000 0.000000000 0.000000000 0.000000000 
Par#170635#  E(  3,  1)( 18,  1)(  4,   1) | 0.000000000 0.000000000 0.000000000 0.000000000 
Par#170636#  E(  4,  1)( 18,  1)(  4,   1) | 0.000000000 0.000000000 0.000000000 0.000000000 
Par#170637#  E(  5,  1)( 18,  1)(  4,   1) | 0.000000000 0.000000000 0.000000000 0.000000000 
Par#170638#  E(  6,  1)( 18,  1)(  4,   1) | 0.000000000 0.000000000 0.000000000 0.000000000 
Par#170639#  E(  7,  1)( 18,  1)(  4,   1) | 1.000000000 1.000000000 1.000000000 0.000000000 
Par#170640#  E(  1,  2)( 18,  1)(  4,   1) | 1.000000000 1.000000000 1.000000000 0.000000000 
Par#170641#  E(  2,  3)( 18,  1)(  4,   1) | 1.000000000 1.000000000 1.000000000 0.000000000 
Par#170642#  E(  3,  4)( 18,  1)(  4,   1) | 1.000000000 1.000000000 1.000000000 0.000000000 
Par#170643#  E(  4,  5)( 18,  1)(  4,   1) | 1.000000000 1.000000000 1.000000000 0.000000000 
Par#170644#  E(  5,  6)( 18,  1)(  4,   1) | 1.000000000 1.000000000 1.000000000 0.000000000 
Par#170645#  E(  6,  7)( 18,  1)(  4,   1) | 1.000000000 1.000000000 1.000000000 0.000000000 
Par#170646#  E(  1,  1)( 19,  1)(  4,   1) | 0.000000000 0.000000000 0.000000000 0.000000000 
Par#170647#  E(  2,  1)( 19,  1)(  4,   1) | 0.000000000 0.000000000 0.000000000 0.000000000 
Par#170648#  E(  3,  1)( 19,  1)(  4,   1) | 0.000000000 0.000000000 0.000000000 0.000000000 
Par#170649#  E(  4,  1)( 19,  1)(  4,   1) | 0.000000000 0.000000000 0.000000000 0.000000000 
Par#170650#  E(  5,  1)( 19,  1)(  4,   1) | 0.000000000 0.000000000 0.000000000 0.000000000 
Par#170651#  E(  6,  1)( 19,  1)(  4,   1) | 0.000000000 0.000000000 0.000000000 0.000000000 
Par#170652#  E(  7,  1)( 19,  1)(  4,   1) | 1.000000000 1.000000000 1.000000000 0.000000000 
Par#170653#  E(  1,  2)( 19,  1)(  4,   1) | 1.000000000 1.000000000 1.000000000 0.000000000 
Par#170654#  E(  2,  3)( 19,  1)(  4,   1) | 1.000000000 1.000000000 1.000000000 0.000000000 
Par#170655#  E(  3,  4)( 19,  1)(  4,   1) | 1.000000000 1.000000000 1.000000000 0.000000000 
Par#170656#  E(  4,  5)( 19,  1)(  4,   1) | 1.000000000 1.000000000 1.000000000 0.000000000 
Par#170657#  E(  5,  6)( 19,  1)(  4,   1) | 1.000000000 1.000000000 1.000000000 0.000000000 
Par#170658#  E(  6,  7)( 19,  1)(  4,   1) | 1.000000000 1.000000000 1.000000000 0.000000000 
Par#170659#  E(  1,  1)( 20,  1)(  4,   1) | 0.000000000 0.000000000 0.000000000 0.000000000 
Par#170660#  E(  2,  1)( 20,  1)(  4,   1) | 0.000000000 0.000000000 0.000000000 0.000000000 
Par#170661#  E(  3,  1)( 20,  1)(  4,   1) | 0.000000000 0.000000000 0.000000000 0.000000000 
Par#170662#  E(  4,  1)( 20,  1)(  4,   1) | 0.000000000 0.000000000 0.000000000 0.000000000 
Par#170663#  E(  5,  1)( 20,  1)(  4,   1) | 0.000000000 0.000000000 0.000000000 0.000000000 
Par#170664#  E(  6,  1)( 20,  1)(  4,   1) | 0.000000000 0.000000000 0.000000000 0.000000000 
Par#170665#  E(  7,  1)( 20,  1)(  4,   1) | 1.000000000 1.000000000 1.000000000 0.000000000 
Par#170666#  E(  1,  2)( 20,  1)(  4,   1) | 1.000000000 1.000000000 1.000000000 0.000000000 
Par#170667#  E(  2,  3)( 20,  1)(  4,   1) | 1.000000000 1.000000000 1.000000000 0.000000000 
Par#170668#  E(  3,  4)( 20,  1)(  4,   1) | 1.000000000 1.000000000 1.000000000 0.000000000 
Par#170669#  E(  4,  5)( 20,  1)(  4,   1) | 1.000000000 1.000000000 1.000000000 0.000000000 
Par#170670#  E(  5,  6)( 20,  1)(  4,   1) | 1.000000000 1.000000000 1.000000000 0.000000000 
Par#170671#  E(  6,  7)( 20,  1)(  4,   1) | 1.000000000 1.000000000 1.000000000 0.000000000 
Par#170672#  E(  1,  1)( 21,  1)(  4,   1) | 0.000000000 0.000000000 0.000000000 0.000000000 
Par#170673#  E(  2,  1)( 21,  1)(  4,   1) | 0.000000000 0.000000000 0.000000000 0.000000000 
Par#170674#  E(  3,  1)( 21,  1)(  4,   1) | 0.000000000 0.000000000 0.000000000 0.000000000 
Par#170675#  E(  4,  1)( 21,  1)(  4,   1) | 0.000000000 0.000000000 0.000000000 0.000000000 
Par#170676#  E(  5,  1)( 21,  1)(  4,   1) | 0.000000000 0.000000000 0.000000000 0.000000000 
Par#170677#  E(  6,  1)( 21,  1)(  4,   1) | 0.000000000 0.000000000 0.000000000 0.000000000 
Par#170678#  E(  7,  1)( 21,  1)(  4,   1) | 1.000000000 1.000000000 1.000000000 0.000000000 
Par#170679#  E(  1,  2)( 21,  1)(  4,   1) | 1.000000000 1.000000000 1.000000000 0.000000000 
Par#170680#  E(  2,  3)( 21,  1)(  4,   1) | 1.000000000 1.000000000 1.000000000 0.000000000 
Par#170681#  E(  3,  4)( 21,  1)(  4,   1) | 1.000000000 1.000000000 1.000000000 0.000000000 
Par#170682#  E(  4,  5)( 21,  1)(  4,   1) | 1.000000000 1.000000000 1.000000000 0.000000000 
Par#170683#  E(  5,  6)( 21,  1)(  4,   1) | 1.000000000 1.000000000 1.000000000 0.000000000 
Par#170684#  E(  6,  7)( 21,  1)(  4,   1) | 1.000000000 1.000000000 1.000000000 0.000000000 
Par#170685#  E(  1,  1)( 22,  1)(  4,   1) | 0.000000000 0.000000000 0.000000000 0.000000000 
Par#170686#  E(  2,  1)( 22,  1)(  4,   1) | 0.000000000 0.000000000 0.000000000 0.000000000 
Par#170687#  E(  3,  1)( 22,  1)(  4,   1) | 0.000000000 0.000000000 0.000000000 0.000000000 
Par#170688#  E(  4,  1)( 22,  1)(  4,   1) | 0.000000000 0.000000000 0.000000000 0.000000000 
Par#170689#  E(  5,  1)( 22,  1)(  4,   1) | 0.000000000 0.000000000 0.000000000 0.000000000 
Par#170690#  E(  6,  1)( 22,  1)(  4,   1) | 0.000000000 0.000000000 0.000000000 0.000000000 
Par#170691#  E(  7,  1)( 22,  1)(  4,   1) | 1.000000000 1.000000000 1.000000000 0.000000000 
Par#170692#  E(  1,  2)( 22,  1)(  4,   1) | 1.000000000 1.000000000 1.000000000 0.000000000 
Par#170693#  E(  2,  3)( 22,  1)(  4,   1) | 1.000000000 1.000000000 1.000000000 0.000000000 
Par#170694#  E(  3,  4)( 22,  1)(  4,   1) | 1.000000000 1.000000000 1.000000000 0.000000000 
Par#170695#  E(  4,  5)( 22,  1)(  4,   1) | 1.000000000 1.000000000 1.000000000 0.000000000 
Par#170696#  E(  5,  6)( 22,  1)(  4,   1) | 1.000000000 1.000000000 1.000000000 0.000000000 
Par#170697#  E(  6,  7)( 22,  1)(  4,   1) | 1.000000000 1.000000000 1.000000000 0.000000000 
Par#170698#  E(  1,  1)( 23,  1)(  4,   1) | 0.000000000 0.000000000 0.000000000 0.000000000 
Par#170699#  E(  2,  1)( 23,  1)(  4,   1) | 0.000000000 0.000000000 0.000000000 0.000000000 
Par#170700#  E(  3,  1)( 23,  1)(  4,   1) | 0.000000000 0.000000000 0.000000000 0.000000000 
Par#170701#  E(  4,  1)( 23,  1)(  4,   1) | 0.000000000 0.000000000 0.000000000 0.000000000 
Par#170702#  E(  5,  1)( 23,  1)(  4,   1) | 0.000000000 0.000000000 0.000000000 0.000000000 
Par#170703#  E(  6,  1)( 23,  1)(  4,   1) | 0.000000000 0.000000000 0.000000000 0.000000000 
Par#170704#  E(  7,  1)( 23,  1)(  4,   1) | 1.000000000 1.000000000 1.000000000 0.000000000 
Par#170705#  E(  1,  2)( 23,  1)(  4,   1) | 1.000000000 1.000000000 1.000000000 0.000000000 
Par#170706#  E(  2,  3)( 23,  1)(  4,   1) | 1.000000000 1.000000000 1.000000000 0.000000000 
Par#170707#  E(  3,  4)( 23,  1)(  4,   1) | 1.000000000 1.000000000 1.000000000 0.000000000 
Par#170708#  E(  4,  5)( 23,  1)(  4,   1) | 1.000000000 1.000000000 1.000000000 0.000000000 
Par#170709#  E(  5,  6)( 23,  1)(  4,   1) | 1.000000000 1.000000000 1.000000000 0.000000000 
Par#170710#  E(  6,  7)( 23,  1)(  4,   1) | 1.000000000 1.000000000 1.000000000 0.000000000 
Par#170711#  E(  1,  1)( 24,  1)(  4,   1) | 0.000000000 0.000000000 0.000000000 0.000000000 
Par#170712#  E(  2,  1)( 24,  1)(  4,   1) | 0.000000000 0.000000000 0.000000000 0.000000000 
Par#170713#  E(  3,  1)( 24,  1)(  4,   1) | 0.000000000 0.000000000 0.000000000 0.000000000 
Par#170714#  E(  4,  1)( 24,  1)(  4,   1) | 0.000000000 0.000000000 0.000000000 0.000000000 
Par#170715#  E(  5,  1)( 24,  1)(  4,   1) | 0.000000000 0.000000000 0.000000000 0.000000000 
Par#170716#  E(  6,  1)( 24,  1)(  4,   1) | 0.000000000 0.000000000 0.000000000 0.000000000 
Par#170717#  E(  7,  1)( 24,  1)(  4,   1) | 1.000000000 1.000000000 1.000000000 0.000000000 
Par#170718#  E(  1,  2)( 24,  1)(  4,   1) | 1.000000000 1.000000000 1.000000000 0.000000000 
Par#170719#  E(  2,  3)( 24,  1)(  4,   1) | 1.000000000 1.000000000 1.000000000 0.000000000 
Par#170720#  E(  3,  4)( 24,  1)(  4,   1) | 1.000000000 1.000000000 1.000000000 0.000000000 
Par#170721#  E(  4,  5)( 24,  1)(  4,   1) | 1.000000000 1.000000000 1.000000000 0.000000000 
Par#170722#  E(  5,  6)( 24,  1)(  4,   1) | 1.000000000 1.000000000 1.000000000 0.000000000 
Par#170723#  E(  6,  7)( 24,  1)(  4,   1) | 1.000000000 1.000000000 1.000000000 0.000000000 
Par#170724#  E(  1,  1)( 25,  1)(  4,   1) | 0.000000000 0.000000000 0.000000000 0.000000000 
Par#170725#  E(  2,  1)( 25,  1)(  4,   1) | 0.000000000 0.000000000 0.000000000 0.000000000 
Par#170726#  E(  3,  1)( 25,  1)(  4,   1) | 0.000000000 0.000000000 0.000000000 0.000000000 
Par#170727#  E(  4,  1)( 25,  1)(  4,   1) | 0.000000000 0.000000000 0.000000000 0.000000000 
Par#170728#  E(  5,  1)( 25,  1)(  4,   1) | 0.000000000 0.000000000 0.000000000 0.000000000 
Par#170729#  E(  6,  1)( 25,  1)(  4,   1) | 0.000000000 0.000000000 0.000000000 0.000000000 
Par#170730#  E(  7,  1)( 25,  1)(  4,   1) | 1.000000000 1.000000000 1.000000000 0.000000000 
Par#170731#  E(  1,  2)( 25,  1)(  4,   1) | 1.000000000 1.000000000 1.000000000 0.000000000 
Par#170732#  E(  2,  3)( 25,  1)(  4,   1) | 1.000000000 1.000000000 1.000000000 0.000000000 
Par#170733#  E(  3,  4)( 25,  1)(  4,   1) | 1.000000000 1.000000000 1.000000000 0.000000000 
Par#170734#  E(  4,  5)( 25,  1)(  4,   1) | 1.000000000 1.000000000 1.000000000 0.000000000 
Par#170735#  E(  5,  6)( 25,  1)(  4,   1) | 1.000000000 1.000000000 1.000000000 0.000000000 
Par#170736#  E(  6,  7)( 25,  1)(  4,   1) | 1.000000000 1.000000000 1.000000000 0.000000000 
Par#170737#  E(  1,  1)( 26,  1)(  4,   1) | 0.000000000 0.000000000 0.000000000 0.000000000 
Par#170738#  E(  2,  1)( 26,  1)(  4,   1) | 0.000000000 0.000000000 0.000000000 0.000000000 
Par#170739#  E(  3,  1)( 26,  1)(  4,   1) | 0.000000000 0.000000000 0.000000000 0.000000000 
Par#170740#  E(  4,  1)( 26,  1)(  4,   1) | 0.000000000 0.000000000 0.000000000 0.000000000 
Par#170741#  E(  5,  1)( 26,  1)(  4,   1) | 0.000000000 0.000000000 0.000000000 0.000000000 
Par#170742#  E(  6,  1)( 26,  1)(  4,   1) | 0.000000000 0.000000000 0.000000000 0.000000000 
Par#170743#  E(  7,  1)( 26,  1)(  4,   1) | 1.000000000 1.000000000 1.000000000 0.000000000 
Par#170744#  E(  1,  2)( 26,  1)(  4,   1) | 1.000000000 1.000000000 1.000000000 0.000000000 
Par#170745#  E(  2,  3)( 26,  1)(  4,   1) | 1.000000000 1.000000000 1.000000000 0.000000000 
Par#170746#  E(  3,  4)( 26,  1)(  4,   1) | 1.000000000 1.000000000 1.000000000 0.000000000 
Par#170747#  E(  4,  5)( 26,  1)(  4,   1) | 1.000000000 1.000000000 1.000000000 0.000000000 
Par#170748#  E(  5,  6)( 26,  1)(  4,   1) | 1.000000000 1.000000000 1.000000000 0.000000000 
Par#170749#  E(  6,  7)( 26,  1)(  4,   1) | 1.000000000 1.000000000 1.000000000 0.000000000 
Par#170750#  E(  1,  1)( 27,  1)(  4,   1) | 0.000000000 0.000000000 0.000000000 0.000000000 
Par#170751#  E(  2,  1)( 27,  1)(  4,   1) | 0.000000000 0.000000000 0.000000000 0.000000000 
Par#170752#  E(  3,  1)( 27,  1)(  4,   1) | 0.000000000 0.000000000 0.000000000 0.000000000 
Par#170753#  E(  4,  1)( 27,  1)(  4,   1) | 0.000000000 0.000000000 0.000000000 0.000000000 
Par#170754#  E(  5,  1)( 27,  1)(  4,   1) | 0.000000000 0.000000000 0.000000000 0.000000000 
Par#170755#  E(  6,  1)( 27,  1)(  4,   1) | 0.000000000 0.000000000 0.000000000 0.000000000 
Par#170756#  E(  7,  1)( 27,  1)(  4,   1) | 1.000000000 1.000000000 1.000000000 0.000000000 
Par#170757#  E(  1,  2)( 27,  1)(  4,   1) | 1.000000000 1.000000000 1.000000000 0.000000000 
Par#170758#  E(  2,  3)( 27,  1)(  4,   1) | 1.000000000 1.000000000 1.000000000 0.000000000 
Par#170759#  E(  3,  4)( 27,  1)(  4,   1) | 1.000000000 1.000000000 1.000000000 0.000000000 
Par#170760#  E(  4,  5)( 27,  1)(  4,   1) | 1.000000000 1.000000000 1.000000000 0.000000000 
Par#170761#  E(  5,  6)( 27,  1)(  4,   1) | 1.000000000 1.000000000 1.000000000 0.000000000 
Par#170762#  E(  6,  7)( 27,  1)(  4,   1) | 1.000000000 1.000000000 1.000000000 0.000000000 
Par#170763#  E(  1,  1)( 28,  1)(  4,   1) | 0.000000000 0.000000000 0.000000000 0.000000000 
Par#170764#  E(  2,  1)( 28,  1)(  4,   1) | 0.000000000 0.000000000 0.000000000 0.000000000 
Par#170765#  E(  3,  1)( 28,  1)(  4,   1) | 0.000000000 0.000000000 0.000000000 0.000000000 
Par#170766#  E(  4,  1)( 28,  1)(  4,   1) | 0.000000000 0.000000000 0.000000000 0.000000000 
Par#170767#  E(  5,  1)( 28,  1)(  4,   1) | 0.000000000 0.000000000 0.000000000 0.000000000 
Par#170768#  E(  6,  1)( 28,  1)(  4,   1) | 0.000000000 0.000000000 0.000000000 0.000000000 
Par#170769#  E(  7,  1)( 28,  1)(  4,   1) | 1.000000000 1.000000000 1.000000000 0.000000000 
Par#170770#  E(  1,  2)( 28,  1)(  4,   1) | 1.000000000 1.000000000 1.000000000 0.000000000 
Par#170771#  E(  2,  3)( 28,  1)(  4,   1) | 1.000000000 1.000000000 1.000000000 0.000000000 
Par#170772#  E(  3,  4)( 28,  1)(  4,   1) | 1.000000000 1.000000000 1.000000000 0.000000000 
Par#170773#  E(  4,  5)( 28,  1)(  4,   1) | 1.000000000 1.000000000 1.000000000 0.000000000 
Par#170774#  E(  5,  6)( 28,  1)(  4,   1) | 1.000000000 1.000000000 1.000000000 0.000000000 
Par#170775#  E(  6,  7)( 28,  1)(  4,   1) | 1.000000000 1.000000000 1.000000000 0.000000000 
Par#170776#  E(  1,  1)( 29,  1)(  4,   1) | 0.000000000 0.000000000 0.000000000 0.000000000 
Par#170777#  E(  2,  1)( 29,  1)(  4,   1) | 0.000000000 0.000000000 0.000000000 0.000000000 
Par#170778#  E(  3,  1)( 29,  1)(  4,   1) | 0.000000000 0.000000000 0.000000000 0.000000000 
Par#170779#  E(  4,  1)( 29,  1)(  4,   1) | 0.000000000 0.000000000 0.000000000 0.000000000 
Par#170780#  E(  5,  1)( 29,  1)(  4,   1) | 0.000000000 0.000000000 0.000000000 0.000000000 
Par#170781#  E(  6,  1)( 29,  1)(  4,   1) | 0.000000000 0.000000000 0.000000000 0.000000000 
Par#170782#  E(  7,  1)( 29,  1)(  4,   1) | 1.000000000 1.000000000 1.000000000 0.000000000 
Par#170783#  E(  1,  2)( 29,  1)(  4,   1) | 1.000000000 1.000000000 1.000000000 0.000000000 
Par#170784#  E(  2,  3)( 29,  1)(  4,   1) | 1.000000000 1.000000000 1.000000000 0.000000000 
Par#170785#  E(  3,  4)( 29,  1)(  4,   1) | 1.000000000 1.000000000 1.000000000 0.000000000 
Par#170786#  E(  4,  5)( 29,  1)(  4,   1) | 1.000000000 1.000000000 1.000000000 0.000000000 
Par#170787#  E(  5,  6)( 29,  1)(  4,   1) | 1.000000000 1.000000000 1.000000000 0.000000000 
Par#170788#  E(  6,  7)( 29,  1)(  4,   1) | 1.000000000 1.000000000 1.000000000 0.000000000 
Par#170789#  E(  1,  1)( 30,  1)(  4,   1) | 0.000000000 0.000000000 0.000000000 0.000000000 
Par#170790#  E(  2,  1)( 30,  1)(  4,   1) | 0.000000000 0.000000000 0.000000000 0.000000000 
Par#170791#  E(  3,  1)( 30,  1)(  4,   1) | 0.000000000 0.000000000 0.000000000 0.000000000 
Par#170792#  E(  4,  1)( 30,  1)(  4,   1) | 0.000000000 0.000000000 0.000000000 0.000000000 
Par#170793#  E(  5,  1)( 30,  1)(  4,   1) | 0.000000000 0.000000000 0.000000000 0.000000000 
Par#170794#  E(  6,  1)( 30,  1)(  4,   1) | 0.000000000 0.000000000 0.000000000 0.000000000 
Par#170795#  E(  7,  1)( 30,  1)(  4,   1) | 1.000000000 1.000000000 1.000000000 0.000000000 
Par#170796#  E(  1,  2)( 30,  1)(  4,   1) | 1.000000000 1.000000000 1.000000000 0.000000000 
Par#170797#  E(  2,  3)( 30,  1)(  4,   1) | 1.000000000 1.000000000 1.000000000 0.000000000 
Par#170798#  E(  3,  4)( 30,  1)(  4,   1) | 1.000000000 1.000000000 1.000000000 0.000000000 
Par#170799#  E(  4,  5)( 30,  1)(  4,   1) | 1.000000000 1.000000000 1.000000000 0.000000000 
Par#170800#  E(  5,  6)( 30,  1)(  4,   1) | 1.000000000 1.000000000 1.000000000 0.000000000 
Par#170801#  E(  6,  7)( 30,  1)(  4,   1) | 1.000000000 1.000000000 1.000000000 0.000000000 
Par#170802#  E(  1,  1)( 31,  1)(  4,   1) | 0.000000000 0.000000000 0.000000000 0.000000000 
Par#170803#  E(  2,  1)( 31,  1)(  4,   1) | 0.000000000 0.000000000 0.000000000 0.000000000 
Par#170804#  E(  3,  1)( 31,  1)(  4,   1) | 0.000000000 0.000000000 0.000000000 0.000000000 
Par#170805#  E(  4,  1)( 31,  1)(  4,   1) | 0.000000000 0.000000000 0.000000000 0.000000000 
Par#170806#  E(  5,  1)( 31,  1)(  4,   1) | 0.000000000 0.000000000 0.000000000 0.000000000 
Par#170807#  E(  6,  1)( 31,  1)(  4,   1) | 0.000000000 0.000000000 0.000000000 0.000000000 
Par#170808#  E(  7,  1)( 31,  1)(  4,   1) | 1.000000000 1.000000000 1.000000000 0.000000000 
Par#170809#  E(  1,  2)( 31,  1)(  4,   1) | 1.000000000 1.000000000 1.000000000 0.000000000 
Par#170810#  E(  2,  3)( 31,  1)(  4,   1) | 1.000000000 1.000000000 1.000000000 0.000000000 
Par#170811#  E(  3,  4)( 31,  1)(  4,   1) | 1.000000000 1.000000000 1.000000000 0.000000000 
Par#170812#  E(  4,  5)( 31,  1)(  4,   1) | 1.000000000 1.000000000 1.000000000 0.000000000 
Par#170813#  E(  5,  6)( 31,  1)(  4,   1) | 1.000000000 1.000000000 1.000000000 0.000000000 
Par#170814#  E(  6,  7)( 31,  1)(  4,   1) | 1.000000000 1.000000000 1.000000000 0.000000000 
Par#170815#  E(  1,  1)( 32,  1)(  4,   1) | 0.000000000 0.000000000 0.000000000 0.000000000 
Par#170816#  E(  2,  1)( 32,  1)(  4,   1) | 0.000000000 0.000000000 0.000000000 0.000000000 
Par#170817#  E(  3,  1)( 32,  1)(  4,   1) | 0.000000000 0.000000000 0.000000000 0.000000000 
Par#170818#  E(  4,  1)( 32,  1)(  4,   1) | 0.000000000 0.000000000 0.000000000 0.000000000 
Par#170819#  E(  5,  1)( 32,  1)(  4,   1) | 0.000000000 0.000000000 0.000000000 0.000000000 
Par#170820#  E(  6,  1)( 32,  1)(  4,   1) | 0.000000000 0.000000000 0.000000000 0.000000000 
Par#170821#  E(  7,  1)( 32,  1)(  4,   1) | 1.000000000 1.000000000 1.000000000 0.000000000 
Par#170822#  E(  1,  2)( 32,  1)(  4,   1) | 1.000000000 1.000000000 1.000000000 0.000000000 
Par#170823#  E(  2,  3)( 32,  1)(  4,   1) | 1.000000000 1.000000000 1.000000000 0.000000000 
Par#170824#  E(  3,  4)( 32,  1)(  4,   1) | 1.000000000 1.000000000 1.000000000 0.000000000 
Par#170825#  E(  4,  5)( 32,  1)(  4,   1) | 1.000000000 1.000000000 1.000000000 0.000000000 
Par#170826#  E(  5,  6)( 32,  1)(  4,   1) | 1.000000000 1.000000000 1.000000000 0.000000000 
Par#170827#  E(  6,  7)( 32,  1)(  4,   1) | 1.000000000 1.000000000 1.000000000 0.000000000 
Par#170828#  E(  1,  1)( 33,  1)(  4,   1) | 0.000000000 0.000000000 0.000000000 0.000000000 
Par#170829#  E(  2,  1)( 33,  1)(  4,   1) | 0.000000000 0.000000000 0.000000000 0.000000000 
Par#170830#  E(  3,  1)( 33,  1)(  4,   1) | 0.000000000 0.000000000 0.000000000 0.000000000 
Par#170831#  E(  4,  1)( 33,  1)(  4,   1) | 0.000000000 0.000000000 0.000000000 0.000000000 
Par#170832#  E(  5,  1)( 33,  1)(  4,   1) | 0.000000000 0.000000000 0.000000000 0.000000000 
Par#170833#  E(  6,  1)( 33,  1)(  4,   1) | 0.000000000 0.000000000 0.000000000 0.000000000 
Par#170834#  E(  7,  1)( 33,  1)(  4,   1) | 1.000000000 1.000000000 1.000000000 0.000000000 
Par#170835#  E(  1,  2)( 33,  1)(  4,   1) | 1.000000000 1.000000000 1.000000000 0.000000000 
Par#170836#  E(  2,  3)( 33,  1)(  4,   1) | 1.000000000 1.000000000 1.000000000 0.000000000 
Par#170837#  E(  3,  4)( 33,  1)(  4,   1) | 1.000000000 1.000000000 1.000000000 0.000000000 
Par#170838#  E(  4,  5)( 33,  1)(  4,   1) | 1.000000000 1.000000000 1.000000000 0.000000000 
Par#170839#  E(  5,  6)( 33,  1)(  4,   1) | 1.000000000 1.000000000 1.000000000 0.000000000 
Par#170840#  E(  6,  7)( 33,  1)(  4,   1) | 1.000000000 1.000000000 1.000000000 0.000000000 
Par#170841#  E(  1,  1)( 34,  1)(  4,   1) | 0.000000000 0.000000000 0.000000000 0.000000000 
Par#170842#  E(  2,  1)( 34,  1)(  4,   1) | 0.000000000 0.000000000 0.000000000 0.000000000 
Par#170843#  E(  3,  1)( 34,  1)(  4,   1) | 0.000000000 0.000000000 0.000000000 0.000000000 
Par#170844#  E(  4,  1)( 34,  1)(  4,   1) | 0.000000000 0.000000000 0.000000000 0.000000000 
Par#170845#  E(  5,  1)( 34,  1)(  4,   1) | 0.000000000 0.000000000 0.000000000 0.000000000 
Par#170846#  E(  6,  1)( 34,  1)(  4,   1) | 0.000000000 0.000000000 0.000000000 0.000000000 
Par#170847#  E(  7,  1)( 34,  1)(  4,   1) | 1.000000000 1.000000000 1.000000000 0.000000000 
Par#170848#  E(  1,  2)( 34,  1)(  4,   1) | 1.000000000 1.000000000 1.000000000 0.000000000 
Par#170849#  E(  2,  3)( 34,  1)(  4,   1) | 1.000000000 1.000000000 1.000000000 0.000000000 
Par#170850#  E(  3,  4)( 34,  1)(  4,   1) | 1.000000000 1.000000000 1.000000000 0.000000000 
Par#170851#  E(  4,  5)( 34,  1)(  4,   1) | 1.000000000 1.000000000 1.000000000 0.000000000 
Par#170852#  E(  5,  6)( 34,  1)(  4,   1) | 1.000000000 1.000000000 1.000000000 0.000000000 
Par#170853#  E(  6,  7)( 34,  1)(  4,   1) | 1.000000000 1.000000000 1.000000000 0.000000000 
Par#170854#  E(  1,  1)( 35,  1)(  4,   1) | 0.000000000 0.000000000 0.000000000 0.000000000 
Par#170855#  E(  2,  1)( 35,  1)(  4,   1) | 0.000000000 0.000000000 0.000000000 0.000000000 
Par#170856#  E(  3,  1)( 35,  1)(  4,   1) | 0.000000000 0.000000000 0.000000000 0.000000000 
Par#170857#  E(  4,  1)( 35,  1)(  4,   1) | 0.000000000 0.000000000 0.000000000 0.000000000 
Par#170858#  E(  5,  1)( 35,  1)(  4,   1) | 0.000000000 0.000000000 0.000000000 0.000000000 
Par#170859#  E(  6,  1)( 35,  1)(  4,   1) | 0.000000000 0.000000000 0.000000000 0.000000000 
Par#170860#  E(  7,  1)( 35,  1)(  4,   1) | 1.000000000 1.000000000 1.000000000 0.000000000 
Par#170861#  E(  1,  2)( 35,  1)(  4,   1) | 1.000000000 1.000000000 1.000000000 0.000000000 
Par#170862#  E(  2,  3)( 35,  1)(  4,   1) | 1.000000000 1.000000000 1.000000000 0.000000000 
Par#170863#  E(  3,  4)( 35,  1)(  4,   1) | 1.000000000 1.000000000 1.000000000 0.000000000 
Par#170864#  E(  4,  5)( 35,  1)(  4,   1) | 1.000000000 1.000000000 1.000000000 0.000000000 
Par#170865#  E(  5,  6)( 35,  1)(  4,   1) | 1.000000000 1.000000000 1.000000000 0.000000000 
Par#170866#  E(  6,  7)( 35,  1)(  4,   1) | 1.000000000 1.000000000 1.000000000 0.000000000 
Par#170867#  E(  1,  1)( 36,  1)(  4,   1) | 0.000000000 0.000000000 0.000000000 0.000000000 
Par#170868#  E(  2,  1)( 36,  1)(  4,   1) | 0.000000000 0.000000000 0.000000000 0.000000000 
Par#170869#  E(  3,  1)( 36,  1)(  4,   1) | 0.000000000 0.000000000 0.000000000 0.000000000 
Par#170870#  E(  4,  1)( 36,  1)(  4,   1) | 0.000000000 0.000000000 0.000000000 0.000000000 
Par#170871#  E(  5,  1)( 36,  1)(  4,   1) | 0.000000000 0.000000000 0.000000000 0.000000000 
Par#170872#  E(  6,  1)( 36,  1)(  4,   1) | 0.000000000 0.000000000 0.000000000 0.000000000 
Par#170873#  E(  7,  1)( 36,  1)(  4,   1) | 1.000000000 1.000000000 1.000000000 0.000000000 
Par#170874#  E(  1,  2)( 36,  1)(  4,   1) | 1.000000000 1.000000000 1.000000000 0.000000000 
Par#170875#  E(  2,  3)( 36,  1)(  4,   1) | 1.000000000 1.000000000 1.000000000 0.000000000 
Par#170876#  E(  3,  4)( 36,  1)(  4,   1) | 1.000000000 1.000000000 1.000000000 0.000000000 
Par#170877#  E(  4,  5)( 36,  1)(  4,   1) | 1.000000000 1.000000000 1.000000000 0.000000000 
Par#170878#  E(  5,  6)( 36,  1)(  4,   1) | 1.000000000 1.000000000 1.000000000 0.000000000 
Par#170879#  E(  6,  7)( 36,  1)(  4,   1) | 1.000000000 1.000000000 1.000000000 0.000000000 
Par#170880#  E(  1,  1)( 37,  1)(  4,   1) | 0.000000000 0.000000000 0.000000000 0.000000000 
Par#170881#  E(  2,  1)( 37,  1)(  4,   1) | 0.000000000 0.000000000 0.000000000 0.000000000 
Par#170882#  E(  3,  1)( 37,  1)(  4,   1) | 0.000000000 0.000000000 0.000000000 0.000000000 
Par#170883#  E(  4,  1)( 37,  1)(  4,   1) | 0.000000000 0.000000000 0.000000000 0.000000000 
Par#170884#  E(  5,  1)( 37,  1)(  4,   1) | 0.000000000 0.000000000 0.000000000 0.000000000 
Par#170885#  E(  6,  1)( 37,  1)(  4,   1) | 0.000000000 0.000000000 0.000000000 0.000000000 
Par#170886#  E(  7,  1)( 37,  1)(  4,   1) | 1.000000000 1.000000000 1.000000000 0.000000000 
Par#170887#  E(  1,  2)( 37,  1)(  4,   1) | 1.000000000 1.000000000 1.000000000 0.000000000 
Par#170888#  E(  2,  3)( 37,  1)(  4,   1) | 1.000000000 1.000000000 1.000000000 0.000000000 
Par#170889#  E(  3,  4)( 37,  1)(  4,   1) | 1.000000000 1.000000000 1.000000000 0.000000000 
Par#170890#  E(  4,  5)( 37,  1)(  4,   1) | 1.000000000 1.000000000 1.000000000 0.000000000 
Par#170891#  E(  5,  6)( 37,  1)(  4,   1) | 1.000000000 1.000000000 1.000000000 0.000000000 
Par#170892#  E(  6,  7)( 37,  1)(  4,   1) | 1.000000000 1.000000000 1.000000000 0.000000000 
Par#170893#  E(  1,  1)( 38,  1)(  4,   1) | 0.000000000 0.000000000 0.000000000 0.000000000 
Par#170894#  E(  2,  1)( 38,  1)(  4,   1) | 0.000000000 0.000000000 0.000000000 0.000000000 
Par#170895#  E(  3,  1)( 38,  1)(  4,   1) | 0.000000000 0.000000000 0.000000000 0.000000000 
Par#170896#  E(  4,  1)( 38,  1)(  4,   1) | 0.000000000 0.000000000 0.000000000 0.000000000 
Par#170897#  E(  5,  1)( 38,  1)(  4,   1) | 0.000000000 0.000000000 0.000000000 0.000000000 
Par#170898#  E(  6,  1)( 38,  1)(  4,   1) | 0.000000000 0.000000000 0.000000000 0.000000000 
Par#170899#  E(  7,  1)( 38,  1)(  4,   1) | 1.000000000 1.000000000 1.000000000 0.000000000 
Par#170900#  E(  1,  2)( 38,  1)(  4,   1) | 1.000000000 1.000000000 1.000000000 0.000000000 
Par#170901#  E(  2,  3)( 38,  1)(  4,   1) | 1.000000000 1.000000000 1.000000000 0.000000000 
Par#170902#  E(  3,  4)( 38,  1)(  4,   1) | 1.000000000 1.000000000 1.000000000 0.000000000 
Par#170903#  E(  4,  5)( 38,  1)(  4,   1) | 1.000000000 1.000000000 1.000000000 0.000000000 
Par#170904#  E(  5,  6)( 38,  1)(  4,   1) | 1.000000000 1.000000000 1.000000000 0.000000000 
Par#170905#  E(  6,  7)( 38,  1)(  4,   1) | 1.000000000 1.000000000 1.000000000 0.000000000 
Par#170906#  E(  1,  1)(  2,  2)(  4,   1) | 0.141033699 0.100112368 0.195056162 0.024058411 
Par#170907#  E(  2,  1)(  2,  2)(  4,   1) | 0.141033699 0.100112368 0.195056162 0.024058411 
Par#170908#  E(  3,  1)(  2,  2)(  4,   1) | 0.141033699 0.100112368 0.195056162 0.024058411 
Par#170909#  E(  4,  1)(  2,  2)(  4,   1) | 0.141033699 0.100112368 0.195056162 0.024058411 
Par#170910#  E(  5,  1)(  2,  2)(  4,   1) | 0.141033699 0.100112368 0.195056162 0.024058411 
Par#170911#  E(  6,  1)(  2,  2)(  4,   1) | 0.141033699 0.100112368 0.195056162 0.024058411 
Par#170912#  E(  7,  1)(  2,  2)(  4,   1) | 1.000000000 1.000000000 1.000000000 0.000000000 
Par#170913#  E(  1,  2)(  2,  2)(  4,   1) | 0.858966301 0.804943838 0.899887632 0.024058411 
Par#170914#  E(  2,  3)(  2,  2)(  4,   1) | 0.858966301 0.804943838 0.899887632 0.024058411 
Par#170915#  E(  3,  4)(  2,  2)(  4,   1) | 0.858966301 0.804943838 0.899887632 0.024058411 
Par#170916#  E(  4,  5)(  2,  2)(  4,   1) | 0.858966301 0.804943838 0.899887632 0.024058411 
Par#170917#  E(  5,  6)(  2,  2)(  4,   1) | 0.858966301 0.804943838 0.899887632 0.024058411 
Par#170918#  E(  6,  7)(  2,  2)(  4,   1) | 0.858966301 0.804943838 0.899887632 0.024058411 
Par#170919#  E(  1,  1)(  3,  2)(  4,   1) | 0.141033699 0.100112368 0.195056162 0.024058411 
Par#170920#  E(  2,  1)(  3,  2)(  4,   1) | 0.141033699 0.100112368 0.195056162 0.024058411 
Par#170921#  E(  3,  1)(  3,  2)(  4,   1) | 0.141033699 0.100112368 0.195056162 0.024058411 
Par#170922#  E(  4,  1)(  3,  2)(  4,   1) | 0.141033699 0.100112368 0.195056162 0.024058411 
Par#170923#  E(  5,  1)(  3,  2)(  4,   1) | 0.141033699 0.100112368 0.195056162 0.024058411 
Par#170924#  E(  6,  1)(  3,  2)(  4,   1) | 0.141033699 0.100112368 0.195056162 0.024058411 
Par#170925#  E(  7,  1)(  3,  2)(  4,   1) | 1.000000000 1.000000000 1.000000000 0.000000000 
Par#170926#  E(  1,  2)(  3,  2)(  4,   1) | 0.858966301 0.804943838 0.899887632 0.024058411 
Par#170927#  E(  2,  3)(  3,  2)(  4,   1) | 0.858966301 0.804943838 0.899887632 0.024058411 
Par#170928#  E(  3,  4)(  3,  2)(  4,   1) | 0.858966301 0.804943838 0.899887632 0.024058411 
Par#170929#  E(  4,  5)(  3,  2)(  4,   1) | 0.858966301 0.804943838 0.899887632 0.024058411 
Par#170930#  E(  5,  6)(  3,  2)(  4,   1) | 0.858966301 0.804943838 0.899887632 0.024058411 
Par#170931#  E(  6,  7)(  3,  2)(  4,   1) | 0.858966301 0.804943838 0.899887632 0.024058411 
Par#170932#  E(  1,  1)(  4,  2)(  4,   1) | 0.141033699 0.100112368 0.195056162 0.024058411 
Par#170933#  E(  2,  1)(  4,  2)(  4,   1) | 0.141033699 0.100112368 0.195056162 0.024058411 
Par#170934#  E(  3,  1)(  4,  2)(  4,   1) | 0.141033699 0.100112368 0.195056162 0.024058411 
Par#170935#  E(  4,  1)(  4,  2)(  4,   1) | 0.141033699 0.100112368 0.195056162 0.024058411 
Par#170936#  E(  5,  1)(  4,  2)(  4,   1) | 0.141033699 0.100112368 0.195056162 0.024058411 
Par#170937#  E(  6,  1)(  4,  2)(  4,   1) | 0.141033699 0.100112368 0.195056162 0.024058411 
Par#170938#  E(  7,  1)(  4,  2)(  4,   1) | 1.000000000 1.000000000 1.000000000 0.000000000 
Par#170939#  E(  1,  2)(  4,  2)(  4,   1) | 0.858966301 0.804943838 0.899887632 0.024058411 
Par#170940#  E(  2,  3)(  4,  2)(  4,   1) | 0.858966301 0.804943838 0.899887632 0.024058411 
Par#170941#  E(  3,  4)(  4,  2)(  4,   1) | 0.858966301 0.804943838 0.899887632 0.024058411 
Par#170942#  E(  4,  5)(  4,  2)(  4,   1) | 0.858966301 0.804943838 0.899887632 0.024058411 
Par#170943#  E(  5,  6)(  4,  2)(  4,   1) | 0.858966301 0.804943838 0.899887632 0.024058411 
Par#170944#  E(  6,  7)(  4,  2)(  4,   1) | 0.858966301 0.804943838 0.899887632 0.024058411 
Par#170945#  E(  1,  1)(  5,  2)(  4,   1) | 0.141033699 0.100112368 0.195056162 0.024058411 
Par#170946#  E(  2,  1)(  5,  2)(  4,   1) | 0.141033699 0.100112368 0.195056162 0.024058411 
Par#170947#  E(  3,  1)(  5,  2)(  4,   1) | 0.141033699 0.100112368 0.195056162 0.024058411 
Par#170948#  E(  4,  1)(  5,  2)(  4,   1) | 0.141033699 0.100112368 0.195056162 0.024058411 
Par#170949#  E(  5,  1)(  5,  2)(  4,   1) | 0.141033699 0.100112368 0.195056162 0.024058411 
Par#170950#  E(  6,  1)(  5,  2)(  4,   1) | 0.141033699 0.100112368 0.195056162 0.024058411 
Par#170951#  E(  7,  1)(  5,  2)(  4,   1) | 1.000000000 1.000000000 1.000000000 0.000000000 
Par#170952#  E(  1,  2)(  5,  2)(  4,   1) | 0.858966301 0.804943838 0.899887632 0.024058411 
Par#170953#  E(  2,  3)(  5,  2)(  4,   1) | 0.858966301 0.804943838 0.899887632 0.024058411 
Par#170954#  E(  3,  4)(  5,  2)(  4,   1) | 0.858966301 0.804943838 0.899887632 0.024058411 
Par#170955#  E(  4,  5)(  5,  2)(  4,   1) | 0.858966301 0.804943838 0.899887632 0.024058411 
Par#170956#  E(  5,  6)(  5,  2)(  4,   1) | 0.858966301 0.804943838 0.899887632 0.024058411 
Par#170957#  E(  6,  7)(  5,  2)(  4,   1) | 0.858966301 0.804943838 0.899887632 0.024058411 
Par#170958#  E(  1,  1)(  6,  2)(  4,   1) | 0.141033699 0.100112368 0.195056162 0.024058411 
Par#170959#  E(  2,  1)(  6,  2)(  4,   1) | 0.141033699 0.100112368 0.195056162 0.024058411 
Par#170960#  E(  3,  1)(  6,  2)(  4,   1) | 0.141033699 0.100112368 0.195056162 0.024058411 
Par#170961#  E(  4,  1)(  6,  2)(  4,   1) | 0.141033699 0.100112368 0.195056162 0.024058411 
Par#170962#  E(  5,  1)(  6,  2)(  4,   1) | 0.141033699 0.100112368 0.195056162 0.024058411 
Par#170963#  E(  6,  1)(  6,  2)(  4,   1) | 0.141033699 0.100112368 0.195056162 0.024058411 
Par#170964#  E(  7,  1)(  6,  2)(  4,   1) | 1.000000000 1.000000000 1.000000000 0.000000000 
Par#170965#  E(  1,  2)(  6,  2)(  4,   1) | 0.858966301 0.804943838 0.899887632 0.024058411 
Par#170966#  E(  2,  3)(  6,  2)(  4,   1) | 0.858966301 0.804943838 0.899887632 0.024058411 
Par#170967#  E(  3,  4)(  6,  2)(  4,   1) | 0.858966301 0.804943838 0.899887632 0.024058411 
Par#170968#  E(  4,  5)(  6,  2)(  4,   1) | 0.858966301 0.804943838 0.899887632 0.024058411 
Par#170969#  E(  5,  6)(  6,  2)(  4,   1) | 0.858966301 0.804943838 0.899887632 0.024058411 
Par#170970#  E(  6,  7)(  6,  2)(  4,   1) | 0.858966301 0.804943838 0.899887632 0.024058411 
Par#170971#  E(  1,  1)(  7,  2)(  4,   1) | 0.141033699 0.100112368 0.195056162 0.024058411 
Par#170972#  E(  2,  1)(  7,  2)(  4,   1) | 0.141033699 0.100112368 0.195056162 0.024058411 
Par#170973#  E(  3,  1)(  7,  2)(  4,   1) | 0.141033699 0.100112368 0.195056162 0.024058411 
Par#170974#  E(  4,  1)(  7,  2)(  4,   1) | 0.141033699 0.100112368 0.195056162 0.024058411 
Par#170975#  E(  5,  1)(  7,  2)(  4,   1) | 0.141033699 0.100112368 0.195056162 0.024058411 
Par#170976#  E(  6,  1)(  7,  2)(  4,   1) | 0.141033699 0.100112368 0.195056162 0.024058411 
Par#170977#  E(  7,  1)(  7,  2)(  4,   1) | 1.000000000 1.000000000 1.000000000 0.000000000 
Par#170978#  E(  1,  2)(  7,  2)(  4,   1) | 0.858966301 0.804943838 0.899887632 0.024058411 
Par#170979#  E(  2,  3)(  7,  2)(  4,   1) | 0.858966301 0.804943838 0.899887632 0.024058411 
Par#170980#  E(  3,  4)(  7,  2)(  4,   1) | 0.858966301 0.804943838 0.899887632 0.024058411 
Par#170981#  E(  4,  5)(  7,  2)(  4,   1) | 0.858966301 0.804943838 0.899887632 0.024058411 
Par#170982#  E(  5,  6)(  7,  2)(  4,   1) | 0.858966301 0.804943838 0.899887632 0.024058411 
Par#170983#  E(  6,  7)(  7,  2)(  4,   1) | 0.858966301 0.804943838 0.899887632 0.024058411 
Par#170984#  E(  1,  1)(  8,  2)(  4,   1) | 0.141033699 0.100112368 0.195056162 0.024058411 
Par#170985#  E(  2,  1)(  8,  2)(  4,   1) | 0.141033699 0.100112368 0.195056162 0.024058411 
Par#170986#  E(  3,  1)(  8,  2)(  4,   1) | 0.141033699 0.100112368 0.195056162 0.024058411 
Par#170987#  E(  4,  1)(  8,  2)(  4,   1) | 0.141033699 0.100112368 0.195056162 0.024058411 
Par#170988#  E(  5,  1)(  8,  2)(  4,   1) | 0.141033699 0.100112368 0.195056162 0.024058411 
Par#170989#  E(  6,  1)(  8,  2)(  4,   1) | 0.141033699 0.100112368 0.195056162 0.024058411 
Par#170990#  E(  7,  1)(  8,  2)(  4,   1) | 1.000000000 1.000000000 1.000000000 0.000000000 
Par#170991#  E(  1,  2)(  8,  2)(  4,   1) | 0.858966301 0.804943838 0.899887632 0.024058411 
Par#170992#  E(  2,  3)(  8,  2)(  4,   1) | 0.858966301 0.804943838 0.899887632 0.024058411 
Par#170993#  E(  3,  4)(  8,  2)(  4,   1) | 0.858966301 0.804943838 0.899887632 0.024058411 
Par#170994#  E(  4,  5)(  8,  2)(  4,   1) | 0.858966301 0.804943838 0.899887632 0.024058411 
Par#170995#  E(  5,  6)(  8,  2)(  4,   1) | 0.858966301 0.804943838 0.899887632 0.024058411 
Par#170996#  E(  6,  7)(  8,  2)(  4,   1) | 0.858966301 0.804943838 0.899887632 0.024058411 
Par#170997#  E(  1,  1)(  9,  2)(  4,   1) | 0.141033699 0.100112368 0.195056162 0.024058411 
Par#170998#  E(  2,  1)(  9,  2)(  4,   1) | 0.141033699 0.100112368 0.195056162 0.024058411 
Par#170999#  E(  3,  1)(  9,  2)(  4,   1) | 0.141033699 0.100112368 0.195056162 0.024058411 
Par#171000#  E(  4,  1)(  9,  2)(  4,   1) | 0.141033699 0.100112368 0.195056162 0.024058411 
Par#171001#  E(  5,  1)(  9,  2)(  4,   1) | 0.141033699 0.100112368 0.195056162 0.024058411 
Par#171002#  E(  6,  1)(  9,  2)(  4,   1) | 0.141033699 0.100112368 0.195056162 0.024058411 
Par#171003#  E(  7,  1)(  9,  2)(  4,   1) | 1.000000000 1.000000000 1.000000000 0.000000000 
Par#171004#  E(  1,  2)(  9,  2)(  4,   1) | 0.858966301 0.804943838 0.899887632 0.024058411 
Par#171005#  E(  2,  3)(  9,  2)(  4,   1) | 0.858966301 0.804943838 0.899887632 0.024058411 
Par#171006#  E(  3,  4)(  9,  2)(  4,   1) | 0.858966301 0.804943838 0.899887632 0.024058411 
Par#171007#  E(  4,  5)(  9,  2)(  4,   1) | 0.858966301 0.804943838 0.899887632 0.024058411 
Par#171008#  E(  5,  6)(  9,  2)(  4,   1) | 0.858966301 0.804943838 0.899887632 0.024058411 
Par#171009#  E(  6,  7)(  9,  2)(  4,   1) | 0.858966301 0.804943838 0.899887632 0.024058411 
Par#171010#  E(  1,  1)( 10,  2)(  4,   1) | 0.141033699 0.100112368 0.195056162 0.024058411 
Par#171011#  E(  2,  1)( 10,  2)(  4,   1) | 0.141033699 0.100112368 0.195056162 0.024058411 
Par#171012#  E(  3,  1)( 10,  2)(  4,   1) | 0.141033699 0.100112368 0.195056162 0.024058411 
Par#171013#  E(  4,  1)( 10,  2)(  4,   1) | 0.141033699 0.100112368 0.195056162 0.024058411 
Par#171014#  E(  5,  1)( 10,  2)(  4,   1) | 0.141033699 0.100112368 0.195056162 0.024058411 
Par#171015#  E(  6,  1)( 10,  2)(  4,   1) | 0.141033699 0.100112368 0.195056162 0.024058411 
Par#171016#  E(  7,  1)( 10,  2)(  4,   1) | 1.000000000 1.000000000 1.000000000 0.000000000 
Par#171017#  E(  1,  2)( 10,  2)(  4,   1) | 0.858966301 0.804943838 0.899887632 0.024058411 
Par#171018#  E(  2,  3)( 10,  2)(  4,   1) | 0.858966301 0.804943838 0.899887632 0.024058411 
Par#171019#  E(  3,  4)( 10,  2)(  4,   1) | 0.858966301 0.804943838 0.899887632 0.024058411 
Par#171020#  E(  4,  5)( 10,  2)(  4,   1) | 0.858966301 0.804943838 0.899887632 0.024058411 
Par#171021#  E(  5,  6)( 10,  2)(  4,   1) | 0.858966301 0.804943838 0.899887632 0.024058411 
Par#171022#  E(  6,  7)( 10,  2)(  4,   1) | 0.858966301 0.804943838 0.899887632 0.024058411 
Par#171023#  E(  1,  1)( 11,  2)(  4,   1) | 0.141033699 0.100112368 0.195056162 0.024058411 
Par#171024#  E(  2,  1)( 11,  2)(  4,   1) | 0.141033699 0.100112368 0.195056162 0.024058411 
Par#171025#  E(  3,  1)( 11,  2)(  4,   1) | 0.141033699 0.100112368 0.195056162 0.024058411 
Par#171026#  E(  4,  1)( 11,  2)(  4,   1) | 0.141033699 0.100112368 0.195056162 0.024058411 
Par#171027#  E(  5,  1)( 11,  2)(  4,   1) | 0.141033699 0.100112368 0.195056162 0.024058411 
Par#171028#  E(  6,  1)( 11,  2)(  4,   1) | 0.141033699 0.100112368 0.195056162 0.024058411 
Par#171029#  E(  7,  1)( 11,  2)(  4,   1) | 1.000000000 1.000000000 1.000000000 0.000000000 
Par#171030#  E(  1,  2)( 11,  2)(  4,   1) | 0.858966301 0.804943838 0.899887632 0.024058411 
Par#171031#  E(  2,  3)( 11,  2)(  4,   1) | 0.858966301 0.804943838 0.899887632 0.024058411 
Par#171032#  E(  3,  4)( 11,  2)(  4,   1) | 0.858966301 0.804943838 0.899887632 0.024058411 
Par#171033#  E(  4,  5)( 11,  2)(  4,   1) | 0.858966301 0.804943838 0.899887632 0.024058411 
Par#171034#  E(  5,  6)( 11,  2)(  4,   1) | 0.858966301 0.804943838 0.899887632 0.024058411 
Par#171035#  E(  6,  7)( 11,  2)(  4,   1) | 0.858966301 0.804943838 0.899887632 0.024058411 
Par#171036#  E(  1,  1)( 12,  2)(  4,   1) | 0.141033699 0.100112368 0.195056162 0.024058411 
Par#171037#  E(  2,  1)( 12,  2)(  4,   1) | 0.141033699 0.100112368 0.195056162 0.024058411 
Par#171038#  E(  3,  1)( 12,  2)(  4,   1) | 0.141033699 0.100112368 0.195056162 0.024058411 
Par#171039#  E(  4,  1)( 12,  2)(  4,   1) | 0.141033699 0.100112368 0.195056162 0.024058411 
Par#171040#  E(  5,  1)( 12,  2)(  4,   1) | 0.141033699 0.100112368 0.195056162 0.024058411 
Par#171041#  E(  6,  1)( 12,  2)(  4,   1) | 0.141033699 0.100112368 0.195056162 0.024058411 
Par#171042#  E(  7,  1)( 12,  2)(  4,   1) | 1.000000000 1.000000000 1.000000000 0.000000000 
Par#171043#  E(  1,  2)( 12,  2)(  4,   1) | 0.858966301 0.804943838 0.899887632 0.024058411 
Par#171044#  E(  2,  3)( 12,  2)(  4,   1) | 0.858966301 0.804943838 0.899887632 0.024058411 
Par#171045#  E(  3,  4)( 12,  2)(  4,   1) | 0.858966301 0.804943838 0.899887632 0.024058411 
Par#171046#  E(  4,  5)( 12,  2)(  4,   1) | 0.858966301 0.804943838 0.899887632 0.024058411 
Par#171047#  E(  5,  6)( 12,  2)(  4,   1) | 0.858966301 0.804943838 0.899887632 0.024058411 
Par#171048#  E(  6,  7)( 12,  2)(  4,   1) | 0.858966301 0.804943838 0.899887632 0.024058411 
Par#171049#  E(  1,  1)( 13,  2)(  4,   1) | 0.141033699 0.100112368 0.195056162 0.024058411 
Par#171050#  E(  2,  1)( 13,  2)(  4,   1) | 0.141033699 0.100112368 0.195056162 0.024058411 
Par#171051#  E(  3,  1)( 13,  2)(  4,   1) | 0.141033699 0.100112368 0.195056162 0.024058411 
Par#171052#  E(  4,  1)( 13,  2)(  4,   1) | 0.141033699 0.100112368 0.195056162 0.024058411 
Par#171053#  E(  5,  1)( 13,  2)(  4,   1) | 0.141033699 0.100112368 0.195056162 0.024058411 
Par#171054#  E(  6,  1)( 13,  2)(  4,   1) | 0.141033699 0.100112368 0.195056162 0.024058411 
Par#171055#  E(  7,  1)( 13,  2)(  4,   1) | 1.000000000 1.000000000 1.000000000 0.000000000 
Par#171056#  E(  1,  2)( 13,  2)(  4,   1) | 0.858966301 0.804943838 0.899887632 0.024058411 
Par#171057#  E(  2,  3)( 13,  2)(  4,   1) | 0.858966301 0.804943838 0.899887632 0.024058411 
Par#171058#  E(  3,  4)( 13,  2)(  4,   1) | 0.858966301 0.804943838 0.899887632 0.024058411 
Par#171059#  E(  4,  5)( 13,  2)(  4,   1) | 0.858966301 0.804943838 0.899887632 0.024058411 
Par#171060#  E(  5,  6)( 13,  2)(  4,   1) | 0.858966301 0.804943838 0.899887632 0.024058411 
Par#171061#  E(  6,  7)( 13,  2)(  4,   1) | 0.858966301 0.804943838 0.899887632 0.024058411 
Par#171062#  E(  1,  1)( 14,  2)(  4,   1) | 0.141033699 0.100112368 0.195056162 0.024058411 
Par#171063#  E(  2,  1)( 14,  2)(  4,   1) | 0.141033699 0.100112368 0.195056162 0.024058411 
Par#171064#  E(  3,  1)( 14,  2)(  4,   1) | 0.141033699 0.100112368 0.195056162 0.024058411 
Par#171065#  E(  4,  1)( 14,  2)(  4,   1) | 0.141033699 0.100112368 0.195056162 0.024058411 
Par#171066#  E(  5,  1)( 14,  2)(  4,   1) | 0.141033699 0.100112368 0.195056162 0.024058411 
Par#171067#  E(  6,  1)( 14,  2)(  4,   1) | 0.141033699 0.100112368 0.195056162 0.024058411 
Par#171068#  E(  7,  1)( 14,  2)(  4,   1) | 1.000000000 1.000000000 1.000000000 0.000000000 
Par#171069#  E(  1,  2)( 14,  2)(  4,   1) | 0.858966301 0.804943838 0.899887632 0.024058411 
Par#171070#  E(  2,  3)( 14,  2)(  4,   1) | 0.858966301 0.804943838 0.899887632 0.024058411 
Par#171071#  E(  3,  4)( 14,  2)(  4,   1) | 0.858966301 0.804943838 0.899887632 0.024058411 
Par#171072#  E(  4,  5)( 14,  2)(  4,   1) | 0.858966301 0.804943838 0.899887632 0.024058411 
Par#171073#  E(  5,  6)( 14,  2)(  4,   1) | 0.858966301 0.804943838 0.899887632 0.024058411 
Par#171074#  E(  6,  7)( 14,  2)(  4,   1) | 0.858966301 0.804943838 0.899887632 0.024058411 
Par#171075#  E(  1,  1)( 15,  2)(  4,   1) | 0.141033699 0.100112368 0.195056162 0.024058411 
Par#171076#  E(  2,  1)( 15,  2)(  4,   1) | 0.141033699 0.100112368 0.195056162 0.024058411 
Par#171077#  E(  3,  1)( 15,  2)(  4,   1) | 0.141033699 0.100112368 0.195056162 0.024058411 
Par#171078#  E(  4,  1)( 15,  2)(  4,   1) | 0.141033699 0.100112368 0.195056162 0.024058411 
Par#171079#  E(  5,  1)( 15,  2)(  4,   1) | 0.141033699 0.100112368 0.195056162 0.024058411 
Par#171080#  E(  6,  1)( 15,  2)(  4,   1) | 0.141033699 0.100112368 0.195056162 0.024058411 
Par#171081#  E(  7,  1)( 15,  2)(  4,   1) | 1.000000000 1.000000000 1.000000000 0.000000000 
Par#171082#  E(  1,  2)( 15,  2)(  4,   1) | 0.858966301 0.804943838 0.899887632 0.024058411 
Par#171083#  E(  2,  3)( 15,  2)(  4,   1) | 0.858966301 0.804943838 0.899887632 0.024058411 
Par#171084#  E(  3,  4)( 15,  2)(  4,   1) | 0.858966301 0.804943838 0.899887632 0.024058411 
Par#171085#  E(  4,  5)( 15,  2)(  4,   1) | 0.858966301 0.804943838 0.899887632 0.024058411 
Par#171086#  E(  5,  6)( 15,  2)(  4,   1) | 0.858966301 0.804943838 0.899887632 0.024058411 
Par#171087#  E(  6,  7)( 15,  2)(  4,   1) | 0.858966301 0.804943838 0.899887632 0.024058411 
Par#171088#  E(  1,  1)( 16,  2)(  4,   1) | 0.141033699 0.100112368 0.195056162 0.024058411 
Par#171089#  E(  2,  1)( 16,  2)(  4,   1) | 0.141033699 0.100112368 0.195056162 0.024058411 
Par#171090#  E(  3,  1)( 16,  2)(  4,   1) | 0.141033699 0.100112368 0.195056162 0.024058411 
Par#171091#  E(  4,  1)( 16,  2)(  4,   1) | 0.141033699 0.100112368 0.195056162 0.024058411 
Par#171092#  E(  5,  1)( 16,  2)(  4,   1) | 0.141033699 0.100112368 0.195056162 0.024058411 
Par#171093#  E(  6,  1)( 16,  2)(  4,   1) | 0.141033699 0.100112368 0.195056162 0.024058411 
Par#171094#  E(  7,  1)( 16,  2)(  4,   1) | 1.000000000 1.000000000 1.000000000 0.000000000 
Par#171095#  E(  1,  2)( 16,  2)(  4,   1) | 0.858966301 0.804943838 0.899887632 0.024058411 
Par#171096#  E(  2,  3)( 16,  2)(  4,   1) | 0.858966301 0.804943838 0.899887632 0.024058411 
Par#171097#  E(  3,  4)( 16,  2)(  4,   1) | 0.858966301 0.804943838 0.899887632 0.024058411 
Par#171098#  E(  4,  5)( 16,  2)(  4,   1) | 0.858966301 0.804943838 0.899887632 0.024058411 
Par#171099#  E(  5,  6)( 16,  2)(  4,   1) | 0.858966301 0.804943838 0.899887632 0.024058411 
Par#171100#  E(  6,  7)( 16,  2)(  4,   1) | 0.858966301 0.804943838 0.899887632 0.024058411 
Par#171101#  E(  1,  1)( 17,  2)(  4,   1) | 0.141033699 0.100112368 0.195056162 0.024058411 
Par#171102#  E(  2,  1)( 17,  2)(  4,   1) | 0.141033699 0.100112368 0.195056162 0.024058411 
Par#171103#  E(  3,  1)( 17,  2)(  4,   1) | 0.141033699 0.100112368 0.195056162 0.024058411 
Par#171104#  E(  4,  1)( 17,  2)(  4,   1) | 0.141033699 0.100112368 0.195056162 0.024058411 
Par#171105#  E(  5,  1)( 17,  2)(  4,   1) | 0.141033699 0.100112368 0.195056162 0.024058411 
Par#171106#  E(  6,  1)( 17,  2)(  4,   1) | 0.141033699 0.100112368 0.195056162 0.024058411 
Par#171107#  E(  7,  1)( 17,  2)(  4,   1) | 1.000000000 1.000000000 1.000000000 0.000000000 
Par#171108#  E(  1,  2)( 17,  2)(  4,   1) | 0.858966301 0.804943838 0.899887632 0.024058411 
Par#171109#  E(  2,  3)( 17,  2)(  4,   1) | 0.858966301 0.804943838 0.899887632 0.024058411 
Par#171110#  E(  3,  4)( 17,  2)(  4,   1) | 0.858966301 0.804943838 0.899887632 0.024058411 
Par#171111#  E(  4,  5)( 17,  2)(  4,   1) | 0.858966301 0.804943838 0.899887632 0.024058411 
Par#171112#  E(  5,  6)( 17,  2)(  4,   1) | 0.858966301 0.804943838 0.899887632 0.024058411 
Par#171113#  E(  6,  7)( 17,  2)(  4,   1) | 0.858966301 0.804943838 0.899887632 0.024058411 
Par#171114#  E(  1,  1)( 18,  2)(  4,   1) | 0.141033699 0.100112368 0.195056162 0.024058411 
Par#171115#  E(  2,  1)( 18,  2)(  4,   1) | 0.141033699 0.100112368 0.195056162 0.024058411 
Par#171116#  E(  3,  1)( 18,  2)(  4,   1) | 0.141033699 0.100112368 0.195056162 0.024058411 
Par#171117#  E(  4,  1)( 18,  2)(  4,   1) | 0.141033699 0.100112368 0.195056162 0.024058411 
Par#171118#  E(  5,  1)( 18,  2)(  4,   1) | 0.141033699 0.100112368 0.195056162 0.024058411 
Par#171119#  E(  6,  1)( 18,  2)(  4,   1) | 0.141033699 0.100112368 0.195056162 0.024058411 
Par#171120#  E(  7,  1)( 18,  2)(  4,   1) | 1.000000000 1.000000000 1.000000000 0.000000000 
Par#171121#  E(  1,  2)( 18,  2)(  4,   1) | 0.858966301 0.804943838 0.899887632 0.024058411 
Par#171122#  E(  2,  3)( 18,  2)(  4,   1) | 0.858966301 0.804943838 0.899887632 0.024058411 
Par#171123#  E(  3,  4)( 18,  2)(  4,   1) | 0.858966301 0.804943838 0.899887632 0.024058411 
Par#171124#  E(  4,  5)( 18,  2)(  4,   1) | 0.858966301 0.804943838 0.899887632 0.024058411 
Par#171125#  E(  5,  6)( 18,  2)(  4,   1) | 0.858966301 0.804943838 0.899887632 0.024058411 
Par#171126#  E(  6,  7)( 18,  2)(  4,   1) | 0.858966301 0.804943838 0.899887632 0.024058411 
Par#171127#  E(  1,  1)( 19,  2)(  4,   1) | 0.141033699 0.100112368 0.195056162 0.024058411 
Par#171128#  E(  2,  1)( 19,  2)(  4,   1) | 0.141033699 0.100112368 0.195056162 0.024058411 
Par#171129#  E(  3,  1)( 19,  2)(  4,   1) | 0.141033699 0.100112368 0.195056162 0.024058411 
Par#171130#  E(  4,  1)( 19,  2)(  4,   1) | 0.141033699 0.100112368 0.195056162 0.024058411 
Par#171131#  E(  5,  1)( 19,  2)(  4,   1) | 0.141033699 0.100112368 0.195056162 0.024058411 
Par#171132#  E(  6,  1)( 19,  2)(  4,   1) | 0.141033699 0.100112368 0.195056162 0.024058411 
Par#171133#  E(  7,  1)( 19,  2)(  4,   1) | 1.000000000 1.000000000 1.000000000 0.000000000 
Par#171134#  E(  1,  2)( 19,  2)(  4,   1) | 0.858966301 0.804943838 0.899887632 0.024058411 
Par#171135#  E(  2,  3)( 19,  2)(  4,   1) | 0.858966301 0.804943838 0.899887632 0.024058411 
Par#171136#  E(  3,  4)( 19,  2)(  4,   1) | 0.858966301 0.804943838 0.899887632 0.024058411 
Par#171137#  E(  4,  5)( 19,  2)(  4,   1) | 0.858966301 0.804943838 0.899887632 0.024058411 
Par#171138#  E(  5,  6)( 19,  2)(  4,   1) | 0.858966301 0.804943838 0.899887632 0.024058411 
Par#171139#  E(  6,  7)( 19,  2)(  4,   1) | 0.858966301 0.804943838 0.899887632 0.024058411 
Par#171140#  E(  1,  1)( 20,  2)(  4,   1) | 0.141033699 0.100112368 0.195056162 0.024058411 
Par#171141#  E(  2,  1)( 20,  2)(  4,   1) | 0.141033699 0.100112368 0.195056162 0.024058411 
Par#171142#  E(  3,  1)( 20,  2)(  4,   1) | 0.141033699 0.100112368 0.195056162 0.024058411 
Par#171143#  E(  4,  1)( 20,  2)(  4,   1) | 0.141033699 0.100112368 0.195056162 0.024058411 
Par#171144#  E(  5,  1)( 20,  2)(  4,   1) | 0.141033699 0.100112368 0.195056162 0.024058411 
Par#171145#  E(  6,  1)( 20,  2)(  4,   1) | 0.141033699 0.100112368 0.195056162 0.024058411 
Par#171146#  E(  7,  1)( 20,  2)(  4,   1) | 1.000000000 1.000000000 1.000000000 0.000000000 
Par#171147#  E(  1,  2)( 20,  2)(  4,   1) | 0.858966301 0.804943838 0.899887632 0.024058411 
Par#171148#  E(  2,  3)( 20,  2)(  4,   1) | 0.858966301 0.804943838 0.899887632 0.024058411 
Par#171149#  E(  3,  4)( 20,  2)(  4,   1) | 0.858966301 0.804943838 0.899887632 0.024058411 
Par#171150#  E(  4,  5)( 20,  2)(  4,   1) | 0.858966301 0.804943838 0.899887632 0.024058411 
Par#171151#  E(  5,  6)( 20,  2)(  4,   1) | 0.858966301 0.804943838 0.899887632 0.024058411 
Par#171152#  E(  6,  7)( 20,  2)(  4,   1) | 0.858966301 0.804943838 0.899887632 0.024058411 
Par#171153#  E(  1,  1)( 21,  2)(  4,   1) | 0.141033699 0.100112368 0.195056162 0.024058411 
Par#171154#  E(  2,  1)( 21,  2)(  4,   1) | 0.141033699 0.100112368 0.195056162 0.024058411 
Par#171155#  E(  3,  1)( 21,  2)(  4,   1) | 0.141033699 0.100112368 0.195056162 0.024058411 
Par#171156#  E(  4,  1)( 21,  2)(  4,   1) | 0.141033699 0.100112368 0.195056162 0.024058411 
Par#171157#  E(  5,  1)( 21,  2)(  4,   1) | 0.141033699 0.100112368 0.195056162 0.024058411 
Par#171158#  E(  6,  1)( 21,  2)(  4,   1) | 0.141033699 0.100112368 0.195056162 0.024058411 
Par#171159#  E(  7,  1)( 21,  2)(  4,   1) | 1.000000000 1.000000000 1.000000000 0.000000000 
Par#171160#  E(  1,  2)( 21,  2)(  4,   1) | 0.858966301 0.804943838 0.899887632 0.024058411 
Par#171161#  E(  2,  3)( 21,  2)(  4,   1) | 0.858966301 0.804943838 0.899887632 0.024058411 
Par#171162#  E(  3,  4)( 21,  2)(  4,   1) | 0.858966301 0.804943838 0.899887632 0.024058411 
Par#171163#  E(  4,  5)( 21,  2)(  4,   1) | 0.858966301 0.804943838 0.899887632 0.024058411 
Par#171164#  E(  5,  6)( 21,  2)(  4,   1) | 0.858966301 0.804943838 0.899887632 0.024058411 
Par#171165#  E(  6,  7)( 21,  2)(  4,   1) | 0.858966301 0.804943838 0.899887632 0.024058411 
Par#171166#  E(  1,  1)( 22,  2)(  4,   1) | 0.141033699 0.100112368 0.195056162 0.024058411 
Par#171167#  E(  2,  1)( 22,  2)(  4,   1) | 0.141033699 0.100112368 0.195056162 0.024058411 
Par#171168#  E(  3,  1)( 22,  2)(  4,   1) | 0.141033699 0.100112368 0.195056162 0.024058411 
Par#171169#  E(  4,  1)( 22,  2)(  4,   1) | 0.141033699 0.100112368 0.195056162 0.024058411 
Par#171170#  E(  5,  1)( 22,  2)(  4,   1) | 0.141033699 0.100112368 0.195056162 0.024058411 
Par#171171#  E(  6,  1)( 22,  2)(  4,   1) | 0.141033699 0.100112368 0.195056162 0.024058411 
Par#171172#  E(  7,  1)( 22,  2)(  4,   1) | 1.000000000 1.000000000 1.000000000 0.000000000 
Par#171173#  E(  1,  2)( 22,  2)(  4,   1) | 0.858966301 0.804943838 0.899887632 0.024058411 
Par#171174#  E(  2,  3)( 22,  2)(  4,   1) | 0.858966301 0.804943838 0.899887632 0.024058411 
Par#171175#  E(  3,  4)( 22,  2)(  4,   1) | 0.858966301 0.804943838 0.899887632 0.024058411 
Par#171176#  E(  4,  5)( 22,  2)(  4,   1) | 0.858966301 0.804943838 0.899887632 0.024058411 
Par#171177#  E(  5,  6)( 22,  2)(  4,   1) | 0.858966301 0.804943838 0.899887632 0.024058411 
Par#171178#  E(  6,  7)( 22,  2)(  4,   1) | 0.858966301 0.804943838 0.899887632 0.024058411 
Par#171179#  E(  1,  1)( 23,  2)(  4,   1) | 0.141033699 0.100112368 0.195056162 0.024058411 
Par#171180#  E(  2,  1)( 23,  2)(  4,   1) | 0.141033699 0.100112368 0.195056162 0.024058411 
Par#171181#  E(  3,  1)( 23,  2)(  4,   1) | 0.141033699 0.100112368 0.195056162 0.024058411 
Par#171182#  E(  4,  1)( 23,  2)(  4,   1) | 0.141033699 0.100112368 0.195056162 0.024058411 
Par#171183#  E(  5,  1)( 23,  2)(  4,   1) | 0.141033699 0.100112368 0.195056162 0.024058411 
Par#171184#  E(  6,  1)( 23,  2)(  4,   1) | 0.141033699 0.100112368 0.195056162 0.024058411 
Par#171185#  E(  7,  1)( 23,  2)(  4,   1) | 1.000000000 1.000000000 1.000000000 0.000000000 
Par#171186#  E(  1,  2)( 23,  2)(  4,   1) | 0.858966301 0.804943838 0.899887632 0.024058411 
Par#171187#  E(  2,  3)( 23,  2)(  4,   1) | 0.858966301 0.804943838 0.899887632 0.024058411 
Par#171188#  E(  3,  4)( 23,  2)(  4,   1) | 0.858966301 0.804943838 0.899887632 0.024058411 
Par#171189#  E(  4,  5)( 23,  2)(  4,   1) | 0.858966301 0.804943838 0.899887632 0.024058411 
Par#171190#  E(  5,  6)( 23,  2)(  4,   1) | 0.858966301 0.804943838 0.899887632 0.024058411 
Par#171191#  E(  6,  7)( 23,  2)(  4,   1) | 0.858966301 0.804943838 0.899887632 0.024058411 
Par#171192#  E(  1,  1)( 24,  2)(  4,   1) | 0.141033699 0.100112368 0.195056162 0.024058411 
Par#171193#  E(  2,  1)( 24,  2)(  4,   1) | 0.141033699 0.100112368 0.195056162 0.024058411 
Par#171194#  E(  3,  1)( 24,  2)(  4,   1) | 0.141033699 0.100112368 0.195056162 0.024058411 
Par#171195#  E(  4,  1)( 24,  2)(  4,   1) | 0.141033699 0.100112368 0.195056162 0.024058411 
Par#171196#  E(  5,  1)( 24,  2)(  4,   1) | 0.141033699 0.100112368 0.195056162 0.024058411 
Par#171197#  E(  6,  1)( 24,  2)(  4,   1) | 0.141033699 0.100112368 0.195056162 0.024058411 
Par#171198#  E(  7,  1)( 24,  2)(  4,   1) | 1.000000000 1.000000000 1.000000000 0.000000000 
Par#171199#  E(  1,  2)( 24,  2)(  4,   1) | 0.858966301 0.804943838 0.899887632 0.024058411 
Par#171200#  E(  2,  3)( 24,  2)(  4,   1) | 0.858966301 0.804943838 0.899887632 0.024058411 
Par#171201#  E(  3,  4)( 24,  2)(  4,   1) | 0.858966301 0.804943838 0.899887632 0.024058411 
Par#171202#  E(  4,  5)( 24,  2)(  4,   1) | 0.858966301 0.804943838 0.899887632 0.024058411 
Par#171203#  E(  5,  6)( 24,  2)(  4,   1) | 0.858966301 0.804943838 0.899887632 0.024058411 
Par#171204#  E(  6,  7)( 24,  2)(  4,   1) | 0.858966301 0.804943838 0.899887632 0.024058411 
Par#171205#  E(  1,  1)( 25,  2)(  4,   1) | 0.141033699 0.100112368 0.195056162 0.024058411 
Par#171206#  E(  2,  1)( 25,  2)(  4,   1) | 0.141033699 0.100112368 0.195056162 0.024058411 
Par#171207#  E(  3,  1)( 25,  2)(  4,   1) | 0.141033699 0.100112368 0.195056162 0.024058411 
Par#171208#  E(  4,  1)( 25,  2)(  4,   1) | 0.141033699 0.100112368 0.195056162 0.024058411 
Par#171209#  E(  5,  1)( 25,  2)(  4,   1) | 0.141033699 0.100112368 0.195056162 0.024058411 
Par#171210#  E(  6,  1)( 25,  2)(  4,   1) | 0.141033699 0.100112368 0.195056162 0.024058411 
Par#171211#  E(  7,  1)( 25,  2)(  4,   1) | 1.000000000 1.000000000 1.000000000 0.000000000 
Par#171212#  E(  1,  2)( 25,  2)(  4,   1) | 0.858966301 0.804943838 0.899887632 0.024058411 
Par#171213#  E(  2,  3)( 25,  2)(  4,   1) | 0.858966301 0.804943838 0.899887632 0.024058411 
Par#171214#  E(  3,  4)( 25,  2)(  4,   1) | 0.858966301 0.804943838 0.899887632 0.024058411 
Par#171215#  E(  4,  5)( 25,  2)(  4,   1) | 0.858966301 0.804943838 0.899887632 0.024058411 
Par#171216#  E(  5,  6)( 25,  2)(  4,   1) | 0.858966301 0.804943838 0.899887632 0.024058411 
Par#171217#  E(  6,  7)( 25,  2)(  4,   1) | 0.858966301 0.804943838 0.899887632 0.024058411 
Par#171218#  E(  1,  1)( 26,  2)(  4,   1) | 0.141033699 0.100112368 0.195056162 0.024058411 
Par#171219#  E(  2,  1)( 26,  2)(  4,   1) | 0.141033699 0.100112368 0.195056162 0.024058411 
Par#171220#  E(  3,  1)( 26,  2)(  4,   1) | 0.141033699 0.100112368 0.195056162 0.024058411 
Par#171221#  E(  4,  1)( 26,  2)(  4,   1) | 0.141033699 0.100112368 0.195056162 0.024058411 
Par#171222#  E(  5,  1)( 26,  2)(  4,   1) | 0.141033699 0.100112368 0.195056162 0.024058411 
Par#171223#  E(  6,  1)( 26,  2)(  4,   1) | 0.141033699 0.100112368 0.195056162 0.024058411 
Par#171224#  E(  7,  1)( 26,  2)(  4,   1) | 1.000000000 1.000000000 1.000000000 0.000000000 
Par#171225#  E(  1,  2)( 26,  2)(  4,   1) | 0.858966301 0.804943838 0.899887632 0.024058411 
Par#171226#  E(  2,  3)( 26,  2)(  4,   1) | 0.858966301 0.804943838 0.899887632 0.024058411 
Par#171227#  E(  3,  4)( 26,  2)(  4,   1) | 0.858966301 0.804943838 0.899887632 0.024058411 
Par#171228#  E(  4,  5)( 26,  2)(  4,   1) | 0.858966301 0.804943838 0.899887632 0.024058411 
Par#171229#  E(  5,  6)( 26,  2)(  4,   1) | 0.858966301 0.804943838 0.899887632 0.024058411 
Par#171230#  E(  6,  7)( 26,  2)(  4,   1) | 0.858966301 0.804943838 0.899887632 0.024058411 
Par#171231#  E(  1,  1)( 27,  2)(  4,   1) | 0.141033699 0.100112368 0.195056162 0.024058411 
Par#171232#  E(  2,  1)( 27,  2)(  4,   1) | 0.141033699 0.100112368 0.195056162 0.024058411 
Par#171233#  E(  3,  1)( 27,  2)(  4,   1) | 0.141033699 0.100112368 0.195056162 0.024058411 
Par#171234#  E(  4,  1)( 27,  2)(  4,   1) | 0.141033699 0.100112368 0.195056162 0.024058411 
Par#171235#  E(  5,  1)( 27,  2)(  4,   1) | 0.141033699 0.100112368 0.195056162 0.024058411 
Par#171236#  E(  6,  1)( 27,  2)(  4,   1) | 0.141033699 0.100112368 0.195056162 0.024058411 
Par#171237#  E(  7,  1)( 27,  2)(  4,   1) | 1.000000000 1.000000000 1.000000000 0.000000000 
Par#171238#  E(  1,  2)( 27,  2)(  4,   1) | 0.858966301 0.804943838 0.899887632 0.024058411 
Par#171239#  E(  2,  3)( 27,  2)(  4,   1) | 0.858966301 0.804943838 0.899887632 0.024058411 
Par#171240#  E(  3,  4)( 27,  2)(  4,   1) | 0.858966301 0.804943838 0.899887632 0.024058411 
Par#171241#  E(  4,  5)( 27,  2)(  4,   1) | 0.858966301 0.804943838 0.899887632 0.024058411 
Par#171242#  E(  5,  6)( 27,  2)(  4,   1) | 0.858966301 0.804943838 0.899887632 0.024058411 
Par#171243#  E(  6,  7)( 27,  2)(  4,   1) | 0.858966301 0.804943838 0.899887632 0.024058411 
Par#171244#  E(  1,  1)( 28,  2)(  4,   1) | 0.141033699 0.100112368 0.195056162 0.024058411 
Par#171245#  E(  2,  1)( 28,  2)(  4,   1) | 0.141033699 0.100112368 0.195056162 0.024058411 
Par#171246#  E(  3,  1)( 28,  2)(  4,   1) | 0.141033699 0.100112368 0.195056162 0.024058411 
Par#171247#  E(  4,  1)( 28,  2)(  4,   1) | 0.141033699 0.100112368 0.195056162 0.024058411 
Par#171248#  E(  5,  1)( 28,  2)(  4,   1) | 0.141033699 0.100112368 0.195056162 0.024058411 
Par#171249#  E(  6,  1)( 28,  2)(  4,   1) | 0.141033699 0.100112368 0.195056162 0.024058411 
Par#171250#  E(  7,  1)( 28,  2)(  4,   1) | 1.000000000 1.000000000 1.000000000 0.000000000 
Par#171251#  E(  1,  2)( 28,  2)(  4,   1) | 0.858966301 0.804943838 0.899887632 0.024058411 
Par#171252#  E(  2,  3)( 28,  2)(  4,   1) | 0.858966301 0.804943838 0.899887632 0.024058411 
Par#171253#  E(  3,  4)( 28,  2)(  4,   1) | 0.858966301 0.804943838 0.899887632 0.024058411 
Par#171254#  E(  4,  5)( 28,  2)(  4,   1) | 0.858966301 0.804943838 0.899887632 0.024058411 
Par#171255#  E(  5,  6)( 28,  2)(  4,   1) | 0.858966301 0.804943838 0.899887632 0.024058411 
Par#171256#  E(  6,  7)( 28,  2)(  4,   1) | 0.858966301 0.804943838 0.899887632 0.024058411 
Par#171257#  E(  1,  1)( 29,  2)(  4,   1) | 0.141033699 0.100112368 0.195056162 0.024058411 
Par#171258#  E(  2,  1)( 29,  2)(  4,   1) | 0.141033699 0.100112368 0.195056162 0.024058411 
Par#171259#  E(  3,  1)( 29,  2)(  4,   1) | 0.141033699 0.100112368 0.195056162 0.024058411 
Par#171260#  E(  4,  1)( 29,  2)(  4,   1) | 0.141033699 0.100112368 0.195056162 0.024058411 
Par#171261#  E(  5,  1)( 29,  2)(  4,   1) | 0.141033699 0.100112368 0.195056162 0.024058411 
Par#171262#  E(  6,  1)( 29,  2)(  4,   1) | 0.141033699 0.100112368 0.195056162 0.024058411 
Par#171263#  E(  7,  1)( 29,  2)(  4,   1) | 1.000000000 1.000000000 1.000000000 0.000000000 
Par#171264#  E(  1,  2)( 29,  2)(  4,   1) | 0.858966301 0.804943838 0.899887632 0.024058411 
Par#171265#  E(  2,  3)( 29,  2)(  4,   1) | 0.858966301 0.804943838 0.899887632 0.024058411 
Par#171266#  E(  3,  4)( 29,  2)(  4,   1) | 0.858966301 0.804943838 0.899887632 0.024058411 
Par#171267#  E(  4,  5)( 29,  2)(  4,   1) | 0.858966301 0.804943838 0.899887632 0.024058411 
Par#171268#  E(  5,  6)( 29,  2)(  4,   1) | 0.858966301 0.804943838 0.899887632 0.024058411 
Par#171269#  E(  6,  7)( 29,  2)(  4,   1) | 0.858966301 0.804943838 0.899887632 0.024058411 
Par#171270#  E(  1,  1)( 30,  2)(  4,   1) | 0.141033699 0.100112368 0.195056162 0.024058411 
Par#171271#  E(  2,  1)( 30,  2)(  4,   1) | 0.141033699 0.100112368 0.195056162 0.024058411 
Par#171272#  E(  3,  1)( 30,  2)(  4,   1) | 0.141033699 0.100112368 0.195056162 0.024058411 
Par#171273#  E(  4,  1)( 30,  2)(  4,   1) | 0.141033699 0.100112368 0.195056162 0.024058411 
Par#171274#  E(  5,  1)( 30,  2)(  4,   1) | 0.141033699 0.100112368 0.195056162 0.024058411 
Par#171275#  E(  6,  1)( 30,  2)(  4,   1) | 0.141033699 0.100112368 0.195056162 0.024058411 
Par#171276#  E(  7,  1)( 30,  2)(  4,   1) | 1.000000000 1.000000000 1.000000000 0.000000000 
Par#171277#  E(  1,  2)( 30,  2)(  4,   1) | 0.858966301 0.804943838 0.899887632 0.024058411 
Par#171278#  E(  2,  3)( 30,  2)(  4,   1) | 0.858966301 0.804943838 0.899887632 0.024058411 
Par#171279#  E(  3,  4)( 30,  2)(  4,   1) | 0.858966301 0.804943838 0.899887632 0.024058411 
Par#171280#  E(  4,  5)( 30,  2)(  4,   1) | 0.858966301 0.804943838 0.899887632 0.024058411 
Par#171281#  E(  5,  6)( 30,  2)(  4,   1) | 0.858966301 0.804943838 0.899887632 0.024058411 
Par#171282#  E(  6,  7)( 30,  2)(  4,   1) | 0.858966301 0.804943838 0.899887632 0.024058411 
Par#171283#  E(  1,  1)( 31,  2)(  4,   1) | 0.141033699 0.100112368 0.195056162 0.024058411 
Par#171284#  E(  2,  1)( 31,  2)(  4,   1) | 0.141033699 0.100112368 0.195056162 0.024058411 
Par#171285#  E(  3,  1)( 31,  2)(  4,   1) | 0.141033699 0.100112368 0.195056162 0.024058411 
Par#171286#  E(  4,  1)( 31,  2)(  4,   1) | 0.141033699 0.100112368 0.195056162 0.024058411 
Par#171287#  E(  5,  1)( 31,  2)(  4,   1) | 0.141033699 0.100112368 0.195056162 0.024058411 
Par#171288#  E(  6,  1)( 31,  2)(  4,   1) | 0.141033699 0.100112368 0.195056162 0.024058411 
Par#171289#  E(  7,  1)( 31,  2)(  4,   1) | 1.000000000 1.000000000 1.000000000 0.000000000 
Par#171290#  E(  1,  2)( 31,  2)(  4,   1) | 0.858966301 0.804943838 0.899887632 0.024058411 
Par#171291#  E(  2,  3)( 31,  2)(  4,   1) | 0.858966301 0.804943838 0.899887632 0.024058411 
Par#171292#  E(  3,  4)( 31,  2)(  4,   1) | 0.858966301 0.804943838 0.899887632 0.024058411 
Par#171293#  E(  4,  5)( 31,  2)(  4,   1) | 0.858966301 0.804943838 0.899887632 0.024058411 
Par#171294#  E(  5,  6)( 31,  2)(  4,   1) | 0.858966301 0.804943838 0.899887632 0.024058411 
Par#171295#  E(  6,  7)( 31,  2)(  4,   1) | 0.858966301 0.804943838 0.899887632 0.024058411 
Par#171296#  E(  1,  1)( 32,  2)(  4,   1) | 0.141033699 0.100112368 0.195056162 0.024058411 
Par#171297#  E(  2,  1)( 32,  2)(  4,   1) | 0.141033699 0.100112368 0.195056162 0.024058411 
Par#171298#  E(  3,  1)( 32,  2)(  4,   1) | 0.141033699 0.100112368 0.195056162 0.024058411 
Par#171299#  E(  4,  1)( 32,  2)(  4,   1) | 0.141033699 0.100112368 0.195056162 0.024058411 
Par#171300#  E(  5,  1)( 32,  2)(  4,   1) | 0.141033699 0.100112368 0.195056162 0.024058411 
Par#171301#  E(  6,  1)( 32,  2)(  4,   1) | 0.141033699 0.100112368 0.195056162 0.024058411 
Par#171302#  E(  7,  1)( 32,  2)(  4,   1) | 1.000000000 1.000000000 1.000000000 0.000000000 
Par#171303#  E(  1,  2)( 32,  2)(  4,   1) | 0.858966301 0.804943838 0.899887632 0.024058411 
Par#171304#  E(  2,  3)( 32,  2)(  4,   1) | 0.858966301 0.804943838 0.899887632 0.024058411 
Par#171305#  E(  3,  4)( 32,  2)(  4,   1) | 0.858966301 0.804943838 0.899887632 0.024058411 
Par#171306#  E(  4,  5)( 32,  2)(  4,   1) | 0.858966301 0.804943838 0.899887632 0.024058411 
Par#171307#  E(  5,  6)( 32,  2)(  4,   1) | 0.858966301 0.804943838 0.899887632 0.024058411 
Par#171308#  E(  6,  7)( 32,  2)(  4,   1) | 0.858966301 0.804943838 0.899887632 0.024058411 
Par#171309#  E(  1,  1)( 33,  2)(  4,   1) | 0.141033699 0.100112368 0.195056162 0.024058411 
Par#171310#  E(  2,  1)( 33,  2)(  4,   1) | 0.141033699 0.100112368 0.195056162 0.024058411 
Par#171311#  E(  3,  1)( 33,  2)(  4,   1) | 0.141033699 0.100112368 0.195056162 0.024058411 
Par#171312#  E(  4,  1)( 33,  2)(  4,   1) | 0.141033699 0.100112368 0.195056162 0.024058411 
Par#171313#  E(  5,  1)( 33,  2)(  4,   1) | 0.141033699 0.100112368 0.195056162 0.024058411 
Par#171314#  E(  6,  1)( 33,  2)(  4,   1) | 0.141033699 0.100112368 0.195056162 0.024058411 
Par#171315#  E(  7,  1)( 33,  2)(  4,   1) | 1.000000000 1.000000000 1.000000000 0.000000000 
Par#171316#  E(  1,  2)( 33,  2)(  4,   1) | 0.858966301 0.804943838 0.899887632 0.024058411 
Par#171317#  E(  2,  3)( 33,  2)(  4,   1) | 0.858966301 0.804943838 0.899887632 0.024058411 
Par#171318#  E(  3,  4)( 33,  2)(  4,   1) | 0.858966301 0.804943838 0.899887632 0.024058411 
Par#171319#  E(  4,  5)( 33,  2)(  4,   1) | 0.858966301 0.804943838 0.899887632 0.024058411 
Par#171320#  E(  5,  6)( 33,  2)(  4,   1) | 0.858966301 0.804943838 0.899887632 0.024058411 
Par#171321#  E(  6,  7)( 33,  2)(  4,   1) | 0.858966301 0.804943838 0.899887632 0.024058411 
Par#171322#  E(  1,  1)( 34,  2)(  4,   1) | 0.141033699 0.100112368 0.195056162 0.024058411 
Par#171323#  E(  2,  1)( 34,  2)(  4,   1) | 0.141033699 0.100112368 0.195056162 0.024058411 
Par#171324#  E(  3,  1)( 34,  2)(  4,   1) | 0.141033699 0.100112368 0.195056162 0.024058411 
Par#171325#  E(  4,  1)( 34,  2)(  4,   1) | 0.141033699 0.100112368 0.195056162 0.024058411 
Par#171326#  E(  5,  1)( 34,  2)(  4,   1) | 0.141033699 0.100112368 0.195056162 0.024058411 
Par#171327#  E(  6,  1)( 34,  2)(  4,   1) | 0.141033699 0.100112368 0.195056162 0.024058411 
Par#171328#  E(  7,  1)( 34,  2)(  4,   1) | 1.000000000 1.000000000 1.000000000 0.000000000 
Par#171329#  E(  1,  2)( 34,  2)(  4,   1) | 0.858966301 0.804943838 0.899887632 0.024058411 
Par#171330#  E(  2,  3)( 34,  2)(  4,   1) | 0.858966301 0.804943838 0.899887632 0.024058411 
Par#171331#  E(  3,  4)( 34,  2)(  4,   1) | 0.858966301 0.804943838 0.899887632 0.024058411 
Par#171332#  E(  4,  5)( 34,  2)(  4,   1) | 0.858966301 0.804943838 0.899887632 0.024058411 
Par#171333#  E(  5,  6)( 34,  2)(  4,   1) | 0.858966301 0.804943838 0.899887632 0.024058411 
Par#171334#  E(  6,  7)( 34,  2)(  4,   1) | 0.858966301 0.804943838 0.899887632 0.024058411 
Par#171335#  E(  1,  1)( 35,  2)(  4,   1) | 0.141033699 0.100112368 0.195056162 0.024058411 
Par#171336#  E(  2,  1)( 35,  2)(  4,   1) | 0.141033699 0.100112368 0.195056162 0.024058411 
Par#171337#  E(  3,  1)( 35,  2)(  4,   1) | 0.141033699 0.100112368 0.195056162 0.024058411 
Par#171338#  E(  4,  1)( 35,  2)(  4,   1) | 0.141033699 0.100112368 0.195056162 0.024058411 
Par#171339#  E(  5,  1)( 35,  2)(  4,   1) | 0.141033699 0.100112368 0.195056162 0.024058411 
Par#171340#  E(  6,  1)( 35,  2)(  4,   1) | 0.141033699 0.100112368 0.195056162 0.024058411 
Par#171341#  E(  7,  1)( 35,  2)(  4,   1) | 1.000000000 1.000000000 1.000000000 0.000000000 
Par#171342#  E(  1,  2)( 35,  2)(  4,   1) | 0.858966301 0.804943838 0.899887632 0.024058411 
Par#171343#  E(  2,  3)( 35,  2)(  4,   1) | 0.858966301 0.804943838 0.899887632 0.024058411 
Par#171344#  E(  3,  4)( 35,  2)(  4,   1) | 0.858966301 0.804943838 0.899887632 0.024058411 
Par#171345#  E(  4,  5)( 35,  2)(  4,   1) | 0.858966301 0.804943838 0.899887632 0.024058411 
Par#171346#  E(  5,  6)( 35,  2)(  4,   1) | 0.858966301 0.804943838 0.899887632 0.024058411 
Par#171347#  E(  6,  7)( 35,  2)(  4,   1) | 0.858966301 0.804943838 0.899887632 0.024058411 
Par#171348#  E(  1,  1)( 36,  2)(  4,   1) | 0.141033699 0.100112368 0.195056162 0.024058411 
Par#171349#  E(  2,  1)( 36,  2)(  4,   1) | 0.141033699 0.100112368 0.195056162 0.024058411 
Par#171350#  E(  3,  1)( 36,  2)(  4,   1) | 0.141033699 0.100112368 0.195056162 0.024058411 
Par#171351#  E(  4,  1)( 36,  2)(  4,   1) | 0.141033699 0.100112368 0.195056162 0.024058411 
Par#171352#  E(  5,  1)( 36,  2)(  4,   1) | 0.141033699 0.100112368 0.195056162 0.024058411 
Par#171353#  E(  6,  1)( 36,  2)(  4,   1) | 0.141033699 0.100112368 0.195056162 0.024058411 
Par#171354#  E(  7,  1)( 36,  2)(  4,   1) | 1.000000000 1.000000000 1.000000000 0.000000000 
Par#171355#  E(  1,  2)( 36,  2)(  4,   1) | 0.858966301 0.804943838 0.899887632 0.024058411 
Par#171356#  E(  2,  3)( 36,  2)(  4,   1) | 0.858966301 0.804943838 0.899887632 0.024058411 
Par#171357#  E(  3,  4)( 36,  2)(  4,   1) | 0.858966301 0.804943838 0.899887632 0.024058411 
Par#171358#  E(  4,  5)( 36,  2)(  4,   1) | 0.858966301 0.804943838 0.899887632 0.024058411 
Par#171359#  E(  5,  6)( 36,  2)(  4,   1) | 0.858966301 0.804943838 0.899887632 0.024058411 
Par#171360#  E(  6,  7)( 36,  2)(  4,   1) | 0.858966301 0.804943838 0.899887632 0.024058411 
Par#171361#  E(  1,  1)( 37,  2)(  4,   1) | 0.141033699 0.100112368 0.195056162 0.024058411 
Par#171362#  E(  2,  1)( 37,  2)(  4,   1) | 0.141033699 0.100112368 0.195056162 0.024058411 
Par#171363#  E(  3,  1)( 37,  2)(  4,   1) | 0.141033699 0.100112368 0.195056162 0.024058411 
Par#171364#  E(  4,  1)( 37,  2)(  4,   1) | 0.141033699 0.100112368 0.195056162 0.024058411 
Par#171365#  E(  5,  1)( 37,  2)(  4,   1) | 0.141033699 0.100112368 0.195056162 0.024058411 
Par#171366#  E(  6,  1)( 37,  2)(  4,   1) | 0.141033699 0.100112368 0.195056162 0.024058411 
Par#171367#  E(  7,  1)( 37,  2)(  4,   1) | 1.000000000 1.000000000 1.000000000 0.000000000 
Par#171368#  E(  1,  2)( 37,  2)(  4,   1) | 0.858966301 0.804943838 0.899887632 0.024058411 
Par#171369#  E(  2,  3)( 37,  2)(  4,   1) | 0.858966301 0.804943838 0.899887632 0.024058411 
Par#171370#  E(  3,  4)( 37,  2)(  4,   1) | 0.858966301 0.804943838 0.899887632 0.024058411 
Par#171371#  E(  4,  5)( 37,  2)(  4,   1) | 0.858966301 0.804943838 0.899887632 0.024058411 
Par#171372#  E(  5,  6)( 37,  2)(  4,   1) | 0.858966301 0.804943838 0.899887632 0.024058411 
Par#171373#  E(  6,  7)( 37,  2)(  4,   1) | 0.858966301 0.804943838 0.899887632 0.024058411 
Par#171374#  E(  1,  1)( 38,  2)(  4,   1) | 0.141033699 0.100112368 0.195056162 0.024058411 
Par#171375#  E(  2,  1)( 38,  2)(  4,   1) | 0.141033699 0.100112368 0.195056162 0.024058411 
Par#171376#  E(  3,  1)( 38,  2)(  4,   1) | 0.141033699 0.100112368 0.195056162 0.024058411 
Par#171377#  E(  4,  1)( 38,  2)(  4,   1) | 0.141033699 0.100112368 0.195056162 0.024058411 
Par#171378#  E(  5,  1)( 38,  2)(  4,   1) | 0.141033699 0.100112368 0.195056162 0.024058411 
Par#171379#  E(  6,  1)( 38,  2)(  4,   1) | 0.141033699 0.100112368 0.195056162 0.024058411 
Par#171380#  E(  7,  1)( 38,  2)(  4,   1) | 1.000000000 1.000000000 1.000000000 0.000000000 
Par#171381#  E(  1,  2)( 38,  2)(  4,   1) | 0.858966301 0.804943838 0.899887632 0.024058411 
Par#171382#  E(  2,  3)( 38,  2)(  4,   1) | 0.858966301 0.804943838 0.899887632 0.024058411 
Par#171383#  E(  3,  4)( 38,  2)(  4,   1) | 0.858966301 0.804943838 0.899887632 0.024058411 
Par#171384#  E(  4,  5)( 38,  2)(  4,   1) | 0.858966301 0.804943838 0.899887632 0.024058411 
Par#171385#  E(  5,  6)( 38,  2)(  4,   1) | 0.858966301 0.804943838 0.899887632 0.024058411 
Par#171386#  E(  6,  7)( 38,  2)(  4,   1) | 0.858966301 0.804943838 0.899887632 0.024058411 
Par#171387#  E(  1,  1)(  3,  3)(  4,   1) | 0.141033699 0.100112368 0.195056162 0.024058411 
Par#171388#  E(  2,  1)(  3,  3)(  4,   1) | 0.141033699 0.100112368 0.195056162 0.024058411 
Par#171389#  E(  3,  1)(  3,  3)(  4,   1) | 0.141033699 0.100112368 0.195056162 0.024058411 
Par#171390#  E(  4,  1)(  3,  3)(  4,   1) | 0.141033699 0.100112368 0.195056162 0.024058411 
Par#171391#  E(  5,  1)(  3,  3)(  4,   1) | 0.141033699 0.100112368 0.195056162 0.024058411 
Par#171392#  E(  6,  1)(  3,  3)(  4,   1) | 0.141033699 0.100112368 0.195056162 0.024058411 
Par#171393#  E(  7,  1)(  3,  3)(  4,   1) | 1.000000000 1.000000000 1.000000000 0.000000000 
Par#171394#  E(  1,  2)(  3,  3)(  4,   1) | 0.858966301 0.804943838 0.899887632 0.024058411 
Par#171395#  E(  2,  3)(  3,  3)(  4,   1) | 0.858966301 0.804943838 0.899887632 0.024058411 
Par#171396#  E(  3,  4)(  3,  3)(  4,   1) | 0.858966301 0.804943838 0.899887632 0.024058411 
Par#171397#  E(  4,  5)(  3,  3)(  4,   1) | 0.858966301 0.804943838 0.899887632 0.024058411 
Par#171398#  E(  5,  6)(  3,  3)(  4,   1) | 0.858966301 0.804943838 0.899887632 0.024058411 
Par#171399#  E(  6,  7)(  3,  3)(  4,   1) | 0.858966301 0.804943838 0.899887632 0.024058411 
Par#171400#  E(  1,  1)(  4,  3)(  4,   1) | 0.141033699 0.100112368 0.195056162 0.024058411 
Par#171401#  E(  2,  1)(  4,  3)(  4,   1) | 0.141033699 0.100112368 0.195056162 0.024058411 
Par#171402#  E(  3,  1)(  4,  3)(  4,   1) | 0.141033699 0.100112368 0.195056162 0.024058411 
Par#171403#  E(  4,  1)(  4,  3)(  4,   1) | 0.141033699 0.100112368 0.195056162 0.024058411 
Par#171404#  E(  5,  1)(  4,  3)(  4,   1) | 0.141033699 0.100112368 0.195056162 0.024058411 
Par#171405#  E(  6,  1)(  4,  3)(  4,   1) | 0.141033699 0.100112368 0.195056162 0.024058411 
Par#171406#  E(  7,  1)(  4,  3)(  4,   1) | 1.000000000 1.000000000 1.000000000 0.000000000 
Par#171407#  E(  1,  2)(  4,  3)(  4,   1) | 0.858966301 0.804943838 0.899887632 0.024058411 
Par#171408#  E(  2,  3)(  4,  3)(  4,   1) | 0.858966301 0.804943838 0.899887632 0.024058411 
Par#171409#  E(  3,  4)(  4,  3)(  4,   1) | 0.858966301 0.804943838 0.899887632 0.024058411 
Par#171410#  E(  4,  5)(  4,  3)(  4,   1) | 0.858966301 0.804943838 0.899887632 0.024058411 
Par#171411#  E(  5,  6)(  4,  3)(  4,   1) | 0.858966301 0.804943838 0.899887632 0.024058411 
Par#171412#  E(  6,  7)(  4,  3)(  4,   1) | 0.858966301 0.804943838 0.899887632 0.024058411 
Par#171413#  E(  1,  1)(  5,  3)(  4,   1) | 0.141033699 0.100112368 0.195056162 0.024058411 
Par#171414#  E(  2,  1)(  5,  3)(  4,   1) | 0.141033699 0.100112368 0.195056162 0.024058411 
Par#171415#  E(  3,  1)(  5,  3)(  4,   1) | 0.141033699 0.100112368 0.195056162 0.024058411 
Par#171416#  E(  4,  1)(  5,  3)(  4,   1) | 0.141033699 0.100112368 0.195056162 0.024058411 
Par#171417#  E(  5,  1)(  5,  3)(  4,   1) | 0.141033699 0.100112368 0.195056162 0.024058411 
Par#171418#  E(  6,  1)(  5,  3)(  4,   1) | 0.141033699 0.100112368 0.195056162 0.024058411 
Par#171419#  E(  7,  1)(  5,  3)(  4,   1) | 1.000000000 1.000000000 1.000000000 0.000000000 
Par#171420#  E(  1,  2)(  5,  3)(  4,   1) | 0.858966301 0.804943838 0.899887632 0.024058411 
Par#171421#  E(  2,  3)(  5,  3)(  4,   1) | 0.858966301 0.804943838 0.899887632 0.024058411 
Par#171422#  E(  3,  4)(  5,  3)(  4,   1) | 0.858966301 0.804943838 0.899887632 0.024058411 
Par#171423#  E(  4,  5)(  5,  3)(  4,   1) | 0.858966301 0.804943838 0.899887632 0.024058411 
Par#171424#  E(  5,  6)(  5,  3)(  4,   1) | 0.858966301 0.804943838 0.899887632 0.024058411 
Par#171425#  E(  6,  7)(  5,  3)(  4,   1) | 0.858966301 0.804943838 0.899887632 0.024058411 
Par#171426#  E(  1,  1)(  6,  3)(  4,   1) | 0.141033699 0.100112368 0.195056162 0.024058411 
Par#171427#  E(  2,  1)(  6,  3)(  4,   1) | 0.141033699 0.100112368 0.195056162 0.024058411 
Par#171428#  E(  3,  1)(  6,  3)(  4,   1) | 0.141033699 0.100112368 0.195056162 0.024058411 
Par#171429#  E(  4,  1)(  6,  3)(  4,   1) | 0.141033699 0.100112368 0.195056162 0.024058411 
Par#171430#  E(  5,  1)(  6,  3)(  4,   1) | 0.141033699 0.100112368 0.195056162 0.024058411 
Par#171431#  E(  6,  1)(  6,  3)(  4,   1) | 0.141033699 0.100112368 0.195056162 0.024058411 
Par#171432#  E(  7,  1)(  6,  3)(  4,   1) | 1.000000000 1.000000000 1.000000000 0.000000000 
Par#171433#  E(  1,  2)(  6,  3)(  4,   1) | 0.858966301 0.804943838 0.899887632 0.024058411 
Par#171434#  E(  2,  3)(  6,  3)(  4,   1) | 0.858966301 0.804943838 0.899887632 0.024058411 
Par#171435#  E(  3,  4)(  6,  3)(  4,   1) | 0.858966301 0.804943838 0.899887632 0.024058411 
Par#171436#  E(  4,  5)(  6,  3)(  4,   1) | 0.858966301 0.804943838 0.899887632 0.024058411 
Par#171437#  E(  5,  6)(  6,  3)(  4,   1) | 0.858966301 0.804943838 0.899887632 0.024058411 
Par#171438#  E(  6,  7)(  6,  3)(  4,   1) | 0.858966301 0.804943838 0.899887632 0.024058411 
Par#171439#  E(  1,  1)(  7,  3)(  4,   1) | 0.141033699 0.100112368 0.195056162 0.024058411 
Par#171440#  E(  2,  1)(  7,  3)(  4,   1) | 0.141033699 0.100112368 0.195056162 0.024058411 
Par#171441#  E(  3,  1)(  7,  3)(  4,   1) | 0.141033699 0.100112368 0.195056162 0.024058411 
Par#171442#  E(  4,  1)(  7,  3)(  4,   1) | 0.141033699 0.100112368 0.195056162 0.024058411 
Par#171443#  E(  5,  1)(  7,  3)(  4,   1) | 0.141033699 0.100112368 0.195056162 0.024058411 
Par#171444#  E(  6,  1)(  7,  3)(  4,   1) | 0.141033699 0.100112368 0.195056162 0.024058411 
Par#171445#  E(  7,  1)(  7,  3)(  4,   1) | 1.000000000 1.000000000 1.000000000 0.000000000 
Par#171446#  E(  1,  2)(  7,  3)(  4,   1) | 0.858966301 0.804943838 0.899887632 0.024058411 
Par#171447#  E(  2,  3)(  7,  3)(  4,   1) | 0.858966301 0.804943838 0.899887632 0.024058411 
Par#171448#  E(  3,  4)(  7,  3)(  4,   1) | 0.858966301 0.804943838 0.899887632 0.024058411 
Par#171449#  E(  4,  5)(  7,  3)(  4,   1) | 0.858966301 0.804943838 0.899887632 0.024058411 
Par#171450#  E(  5,  6)(  7,  3)(  4,   1) | 0.858966301 0.804943838 0.899887632 0.024058411 
Par#171451#  E(  6,  7)(  7,  3)(  4,   1) | 0.858966301 0.804943838 0.899887632 0.024058411 
Par#171452#  E(  1,  1)(  8,  3)(  4,   1) | 0.141033699 0.100112368 0.195056162 0.024058411 
Par#171453#  E(  2,  1)(  8,  3)(  4,   1) | 0.141033699 0.100112368 0.195056162 0.024058411 
Par#171454#  E(  3,  1)(  8,  3)(  4,   1) | 0.141033699 0.100112368 0.195056162 0.024058411 
Par#171455#  E(  4,  1)(  8,  3)(  4,   1) | 0.141033699 0.100112368 0.195056162 0.024058411 
Par#171456#  E(  5,  1)(  8,  3)(  4,   1) | 0.141033699 0.100112368 0.195056162 0.024058411 
Par#171457#  E(  6,  1)(  8,  3)(  4,   1) | 0.141033699 0.100112368 0.195056162 0.024058411 
Par#171458#  E(  7,  1)(  8,  3)(  4,   1) | 1.000000000 1.000000000 1.000000000 0.000000000 
Par#171459#  E(  1,  2)(  8,  3)(  4,   1) | 0.858966301 0.804943838 0.899887632 0.024058411 
Par#171460#  E(  2,  3)(  8,  3)(  4,   1) | 0.858966301 0.804943838 0.899887632 0.024058411 
Par#171461#  E(  3,  4)(  8,  3)(  4,   1) | 0.858966301 0.804943838 0.899887632 0.024058411 
Par#171462#  E(  4,  5)(  8,  3)(  4,   1) | 0.858966301 0.804943838 0.899887632 0.024058411 
Par#171463#  E(  5,  6)(  8,  3)(  4,   1) | 0.858966301 0.804943838 0.899887632 0.024058411 
Par#171464#  E(  6,  7)(  8,  3)(  4,   1) | 0.858966301 0.804943838 0.899887632 0.024058411 
Par#171465#  E(  1,  1)(  9,  3)(  4,   1) | 0.141033699 0.100112368 0.195056162 0.024058411 
Par#171466#  E(  2,  1)(  9,  3)(  4,   1) | 0.141033699 0.100112368 0.195056162 0.024058411 
Par#171467#  E(  3,  1)(  9,  3)(  4,   1) | 0.141033699 0.100112368 0.195056162 0.024058411 
Par#171468#  E(  4,  1)(  9,  3)(  4,   1) | 0.141033699 0.100112368 0.195056162 0.024058411 
Par#171469#  E(  5,  1)(  9,  3)(  4,   1) | 0.141033699 0.100112368 0.195056162 0.024058411 
Par#171470#  E(  6,  1)(  9,  3)(  4,   1) | 0.141033699 0.100112368 0.195056162 0.024058411 
Par#171471#  E(  7,  1)(  9,  3)(  4,   1) | 1.000000000 1.000000000 1.000000000 0.000000000 
Par#171472#  E(  1,  2)(  9,  3)(  4,   1) | 0.858966301 0.804943838 0.899887632 0.024058411 
Par#171473#  E(  2,  3)(  9,  3)(  4,   1) | 0.858966301 0.804943838 0.899887632 0.024058411 
Par#171474#  E(  3,  4)(  9,  3)(  4,   1) | 0.858966301 0.804943838 0.899887632 0.024058411 
Par#171475#  E(  4,  5)(  9,  3)(  4,   1) | 0.858966301 0.804943838 0.899887632 0.024058411 
Par#171476#  E(  5,  6)(  9,  3)(  4,   1) | 0.858966301 0.804943838 0.899887632 0.024058411 
Par#171477#  E(  6,  7)(  9,  3)(  4,   1) | 0.858966301 0.804943838 0.899887632 0.024058411 
Par#171478#  E(  1,  1)( 10,  3)(  4,   1) | 0.141033699 0.100112368 0.195056162 0.024058411 
Par#171479#  E(  2,  1)( 10,  3)(  4,   1) | 0.141033699 0.100112368 0.195056162 0.024058411 
Par#171480#  E(  3,  1)( 10,  3)(  4,   1) | 0.141033699 0.100112368 0.195056162 0.024058411 
Par#171481#  E(  4,  1)( 10,  3)(  4,   1) | 0.141033699 0.100112368 0.195056162 0.024058411 
Par#171482#  E(  5,  1)( 10,  3)(  4,   1) | 0.141033699 0.100112368 0.195056162 0.024058411 
Par#171483#  E(  6,  1)( 10,  3)(  4,   1) | 0.141033699 0.100112368 0.195056162 0.024058411 
Par#171484#  E(  7,  1)( 10,  3)(  4,   1) | 1.000000000 1.000000000 1.000000000 0.000000000 
Par#171485#  E(  1,  2)( 10,  3)(  4,   1) | 0.858966301 0.804943838 0.899887632 0.024058411 
Par#171486#  E(  2,  3)( 10,  3)(  4,   1) | 0.858966301 0.804943838 0.899887632 0.024058411 
Par#171487#  E(  3,  4)( 10,  3)(  4,   1) | 0.858966301 0.804943838 0.899887632 0.024058411 
Par#171488#  E(  4,  5)( 10,  3)(  4,   1) | 0.858966301 0.804943838 0.899887632 0.024058411 
Par#171489#  E(  5,  6)( 10,  3)(  4,   1) | 0.858966301 0.804943838 0.899887632 0.024058411 
Par#171490#  E(  6,  7)( 10,  3)(  4,   1) | 0.858966301 0.804943838 0.899887632 0.024058411 
Par#171491#  E(  1,  1)( 11,  3)(  4,   1) | 0.141033699 0.100112368 0.195056162 0.024058411 
Par#171492#  E(  2,  1)( 11,  3)(  4,   1) | 0.141033699 0.100112368 0.195056162 0.024058411 
Par#171493#  E(  3,  1)( 11,  3)(  4,   1) | 0.141033699 0.100112368 0.195056162 0.024058411 
Par#171494#  E(  4,  1)( 11,  3)(  4,   1) | 0.141033699 0.100112368 0.195056162 0.024058411 
Par#171495#  E(  5,  1)( 11,  3)(  4,   1) | 0.141033699 0.100112368 0.195056162 0.024058411 
Par#171496#  E(  6,  1)( 11,  3)(  4,   1) | 0.141033699 0.100112368 0.195056162 0.024058411 
Par#171497#  E(  7,  1)( 11,  3)(  4,   1) | 1.000000000 1.000000000 1.000000000 0.000000000 
Par#171498#  E(  1,  2)( 11,  3)(  4,   1) | 0.858966301 0.804943838 0.899887632 0.024058411 
Par#171499#  E(  2,  3)( 11,  3)(  4,   1) | 0.858966301 0.804943838 0.899887632 0.024058411 
Par#171500#  E(  3,  4)( 11,  3)(  4,   1) | 0.858966301 0.804943838 0.899887632 0.024058411 
Par#171501#  E(  4,  5)( 11,  3)(  4,   1) | 0.858966301 0.804943838 0.899887632 0.024058411 
Par#171502#  E(  5,  6)( 11,  3)(  4,   1) | 0.858966301 0.804943838 0.899887632 0.024058411 
Par#171503#  E(  6,  7)( 11,  3)(  4,   1) | 0.858966301 0.804943838 0.899887632 0.024058411 
Par#171504#  E(  1,  1)( 12,  3)(  4,   1) | 0.141033699 0.100112368 0.195056162 0.024058411 
Par#171505#  E(  2,  1)( 12,  3)(  4,   1) | 0.141033699 0.100112368 0.195056162 0.024058411 
Par#171506#  E(  3,  1)( 12,  3)(  4,   1) | 0.141033699 0.100112368 0.195056162 0.024058411 
Par#171507#  E(  4,  1)( 12,  3)(  4,   1) | 0.141033699 0.100112368 0.195056162 0.024058411 
Par#171508#  E(  5,  1)( 12,  3)(  4,   1) | 0.141033699 0.100112368 0.195056162 0.024058411 
Par#171509#  E(  6,  1)( 12,  3)(  4,   1) | 0.141033699 0.100112368 0.195056162 0.024058411 
Par#171510#  E(  7,  1)( 12,  3)(  4,   1) | 1.000000000 1.000000000 1.000000000 0.000000000 
Par#171511#  E(  1,  2)( 12,  3)(  4,   1) | 0.858966301 0.804943838 0.899887632 0.024058411 
Par#171512#  E(  2,  3)( 12,  3)(  4,   1) | 0.858966301 0.804943838 0.899887632 0.024058411 
Par#171513#  E(  3,  4)( 12,  3)(  4,   1) | 0.858966301 0.804943838 0.899887632 0.024058411 
Par#171514#  E(  4,  5)( 12,  3)(  4,   1) | 0.858966301 0.804943838 0.899887632 0.024058411 
Par#171515#  E(  5,  6)( 12,  3)(  4,   1) | 0.858966301 0.804943838 0.899887632 0.024058411 
Par#171516#  E(  6,  7)( 12,  3)(  4,   1) | 0.858966301 0.804943838 0.899887632 0.024058411 
Par#171517#  E(  1,  1)( 13,  3)(  4,   1) | 0.141033699 0.100112368 0.195056162 0.024058411 
Par#171518#  E(  2,  1)( 13,  3)(  4,   1) | 0.141033699 0.100112368 0.195056162 0.024058411 
Par#171519#  E(  3,  1)( 13,  3)(  4,   1) | 0.141033699 0.100112368 0.195056162 0.024058411 
Par#171520#  E(  4,  1)( 13,  3)(  4,   1) | 0.141033699 0.100112368 0.195056162 0.024058411 
Par#171521#  E(  5,  1)( 13,  3)(  4,   1) | 0.141033699 0.100112368 0.195056162 0.024058411 
Par#171522#  E(  6,  1)( 13,  3)(  4,   1) | 0.141033699 0.100112368 0.195056162 0.024058411 
Par#171523#  E(  7,  1)( 13,  3)(  4,   1) | 1.000000000 1.000000000 1.000000000 0.000000000 
Par#171524#  E(  1,  2)( 13,  3)(  4,   1) | 0.858966301 0.804943838 0.899887632 0.024058411 
Par#171525#  E(  2,  3)( 13,  3)(  4,   1) | 0.858966301 0.804943838 0.899887632 0.024058411 
Par#171526#  E(  3,  4)( 13,  3)(  4,   1) | 0.858966301 0.804943838 0.899887632 0.024058411 
Par#171527#  E(  4,  5)( 13,  3)(  4,   1) | 0.858966301 0.804943838 0.899887632 0.024058411 
Par#171528#  E(  5,  6)( 13,  3)(  4,   1) | 0.858966301 0.804943838 0.899887632 0.024058411 
Par#171529#  E(  6,  7)( 13,  3)(  4,   1) | 0.858966301 0.804943838 0.899887632 0.024058411 
Par#171530#  E(  1,  1)( 14,  3)(  4,   1) | 0.141033699 0.100112368 0.195056162 0.024058411 
Par#171531#  E(  2,  1)( 14,  3)(  4,   1) | 0.141033699 0.100112368 0.195056162 0.024058411 
Par#171532#  E(  3,  1)( 14,  3)(  4,   1) | 0.141033699 0.100112368 0.195056162 0.024058411 
Par#171533#  E(  4,  1)( 14,  3)(  4,   1) | 0.141033699 0.100112368 0.195056162 0.024058411 
Par#171534#  E(  5,  1)( 14,  3)(  4,   1) | 0.141033699 0.100112368 0.195056162 0.024058411 
Par#171535#  E(  6,  1)( 14,  3)(  4,   1) | 0.141033699 0.100112368 0.195056162 0.024058411 
Par#171536#  E(  7,  1)( 14,  3)(  4,   1) | 1.000000000 1.000000000 1.000000000 0.000000000 
Par#171537#  E(  1,  2)( 14,  3)(  4,   1) | 0.858966301 0.804943838 0.899887632 0.024058411 
Par#171538#  E(  2,  3)( 14,  3)(  4,   1) | 0.858966301 0.804943838 0.899887632 0.024058411 
Par#171539#  E(  3,  4)( 14,  3)(  4,   1) | 0.858966301 0.804943838 0.899887632 0.024058411 
Par#171540#  E(  4,  5)( 14,  3)(  4,   1) | 0.858966301 0.804943838 0.899887632 0.024058411 
Par#171541#  E(  5,  6)( 14,  3)(  4,   1) | 0.858966301 0.804943838 0.899887632 0.024058411 
Par#171542#  E(  6,  7)( 14,  3)(  4,   1) | 0.858966301 0.804943838 0.899887632 0.024058411 
Par#171543#  E(  1,  1)( 15,  3)(  4,   1) | 0.141033699 0.100112368 0.195056162 0.024058411 
Par#171544#  E(  2,  1)( 15,  3)(  4,   1) | 0.141033699 0.100112368 0.195056162 0.024058411 
Par#171545#  E(  3,  1)( 15,  3)(  4,   1) | 0.141033699 0.100112368 0.195056162 0.024058411 
Par#171546#  E(  4,  1)( 15,  3)(  4,   1) | 0.141033699 0.100112368 0.195056162 0.024058411 
Par#171547#  E(  5,  1)( 15,  3)(  4,   1) | 0.141033699 0.100112368 0.195056162 0.024058411 
Par#171548#  E(  6,  1)( 15,  3)(  4,   1) | 0.141033699 0.100112368 0.195056162 0.024058411 
Par#171549#  E(  7,  1)( 15,  3)(  4,   1) | 1.000000000 1.000000000 1.000000000 0.000000000 
Par#171550#  E(  1,  2)( 15,  3)(  4,   1) | 0.858966301 0.804943838 0.899887632 0.024058411 
Par#171551#  E(  2,  3)( 15,  3)(  4,   1) | 0.858966301 0.804943838 0.899887632 0.024058411 
Par#171552#  E(  3,  4)( 15,  3)(  4,   1) | 0.858966301 0.804943838 0.899887632 0.024058411 
Par#171553#  E(  4,  5)( 15,  3)(  4,   1) | 0.858966301 0.804943838 0.899887632 0.024058411 
Par#171554#  E(  5,  6)( 15,  3)(  4,   1) | 0.858966301 0.804943838 0.899887632 0.024058411 
Par#171555#  E(  6,  7)( 15,  3)(  4,   1) | 0.858966301 0.804943838 0.899887632 0.024058411 
Par#171556#  E(  1,  1)( 16,  3)(  4,   1) | 0.141033699 0.100112368 0.195056162 0.024058411 
Par#171557#  E(  2,  1)( 16,  3)(  4,   1) | 0.141033699 0.100112368 0.195056162 0.024058411 
Par#171558#  E(  3,  1)( 16,  3)(  4,   1) | 0.141033699 0.100112368 0.195056162 0.024058411 
Par#171559#  E(  4,  1)( 16,  3)(  4,   1) | 0.141033699 0.100112368 0.195056162 0.024058411 
Par#171560#  E(  5,  1)( 16,  3)(  4,   1) | 0.141033699 0.100112368 0.195056162 0.024058411 
Par#171561#  E(  6,  1)( 16,  3)(  4,   1) | 0.141033699 0.100112368 0.195056162 0.024058411 
Par#171562#  E(  7,  1)( 16,  3)(  4,   1) | 1.000000000 1.000000000 1.000000000 0.000000000 
Par#171563#  E(  1,  2)( 16,  3)(  4,   1) | 0.858966301 0.804943838 0.899887632 0.024058411 
Par#171564#  E(  2,  3)( 16,  3)(  4,   1) | 0.858966301 0.804943838 0.899887632 0.024058411 
Par#171565#  E(  3,  4)( 16,  3)(  4,   1) | 0.858966301 0.804943838 0.899887632 0.024058411 
Par#171566#  E(  4,  5)( 16,  3)(  4,   1) | 0.858966301 0.804943838 0.899887632 0.024058411 
Par#171567#  E(  5,  6)( 16,  3)(  4,   1) | 0.858966301 0.804943838 0.899887632 0.024058411 
Par#171568#  E(  6,  7)( 16,  3)(  4,   1) | 0.858966301 0.804943838 0.899887632 0.024058411 
Par#171569#  E(  1,  1)( 17,  3)(  4,   1) | 0.141033699 0.100112368 0.195056162 0.024058411 
Par#171570#  E(  2,  1)( 17,  3)(  4,   1) | 0.141033699 0.100112368 0.195056162 0.024058411 
Par#171571#  E(  3,  1)( 17,  3)(  4,   1) | 0.141033699 0.100112368 0.195056162 0.024058411 
Par#171572#  E(  4,  1)( 17,  3)(  4,   1) | 0.141033699 0.100112368 0.195056162 0.024058411 
Par#171573#  E(  5,  1)( 17,  3)(  4,   1) | 0.141033699 0.100112368 0.195056162 0.024058411 
Par#171574#  E(  6,  1)( 17,  3)(  4,   1) | 0.141033699 0.100112368 0.195056162 0.024058411 
Par#171575#  E(  7,  1)( 17,  3)(  4,   1) | 1.000000000 1.000000000 1.000000000 0.000000000 
Par#171576#  E(  1,  2)( 17,  3)(  4,   1) | 0.858966301 0.804943838 0.899887632 0.024058411 
Par#171577#  E(  2,  3)( 17,  3)(  4,   1) | 0.858966301 0.804943838 0.899887632 0.024058411 
Par#171578#  E(  3,  4)( 17,  3)(  4,   1) | 0.858966301 0.804943838 0.899887632 0.024058411 
Par#171579#  E(  4,  5)( 17,  3)(  4,   1) | 0.858966301 0.804943838 0.899887632 0.024058411 
Par#171580#  E(  5,  6)( 17,  3)(  4,   1) | 0.858966301 0.804943838 0.899887632 0.024058411 
Par#171581#  E(  6,  7)( 17,  3)(  4,   1) | 0.858966301 0.804943838 0.899887632 0.024058411 
Par#171582#  E(  1,  1)( 18,  3)(  4,   1) | 0.141033699 0.100112368 0.195056162 0.024058411 
Par#171583#  E(  2,  1)( 18,  3)(  4,   1) | 0.141033699 0.100112368 0.195056162 0.024058411 
Par#171584#  E(  3,  1)( 18,  3)(  4,   1) | 0.141033699 0.100112368 0.195056162 0.024058411 
Par#171585#  E(  4,  1)( 18,  3)(  4,   1) | 0.141033699 0.100112368 0.195056162 0.024058411 
Par#171586#  E(  5,  1)( 18,  3)(  4,   1) | 0.141033699 0.100112368 0.195056162 0.024058411 
Par#171587#  E(  6,  1)( 18,  3)(  4,   1) | 0.141033699 0.100112368 0.195056162 0.024058411 
Par#171588#  E(  7,  1)( 18,  3)(  4,   1) | 1.000000000 1.000000000 1.000000000 0.000000000 
Par#171589#  E(  1,  2)( 18,  3)(  4,   1) | 0.858966301 0.804943838 0.899887632 0.024058411 
Par#171590#  E(  2,  3)( 18,  3)(  4,   1) | 0.858966301 0.804943838 0.899887632 0.024058411 
Par#171591#  E(  3,  4)( 18,  3)(  4,   1) | 0.858966301 0.804943838 0.899887632 0.024058411 
Par#171592#  E(  4,  5)( 18,  3)(  4,   1) | 0.858966301 0.804943838 0.899887632 0.024058411 
Par#171593#  E(  5,  6)( 18,  3)(  4,   1) | 0.858966301 0.804943838 0.899887632 0.024058411 
Par#171594#  E(  6,  7)( 18,  3)(  4,   1) | 0.858966301 0.804943838 0.899887632 0.024058411 
Par#171595#  E(  1,  1)( 19,  3)(  4,   1) | 0.141033699 0.100112368 0.195056162 0.024058411 
Par#171596#  E(  2,  1)( 19,  3)(  4,   1) | 0.141033699 0.100112368 0.195056162 0.024058411 
Par#171597#  E(  3,  1)( 19,  3)(  4,   1) | 0.141033699 0.100112368 0.195056162 0.024058411 
Par#171598#  E(  4,  1)( 19,  3)(  4,   1) | 0.141033699 0.100112368 0.195056162 0.024058411 
Par#171599#  E(  5,  1)( 19,  3)(  4,   1) | 0.141033699 0.100112368 0.195056162 0.024058411 
Par#171600#  E(  6,  1)( 19,  3)(  4,   1) | 0.141033699 0.100112368 0.195056162 0.024058411 
Par#171601#  E(  7,  1)( 19,  3)(  4,   1) | 1.000000000 1.000000000 1.000000000 0.000000000 
Par#171602#  E(  1,  2)( 19,  3)(  4,   1) | 0.858966301 0.804943838 0.899887632 0.024058411 
Par#171603#  E(  2,  3)( 19,  3)(  4,   1) | 0.858966301 0.804943838 0.899887632 0.024058411 
Par#171604#  E(  3,  4)( 19,  3)(  4,   1) | 0.858966301 0.804943838 0.899887632 0.024058411 
Par#171605#  E(  4,  5)( 19,  3)(  4,   1) | 0.858966301 0.804943838 0.899887632 0.024058411 
Par#171606#  E(  5,  6)( 19,  3)(  4,   1) | 0.858966301 0.804943838 0.899887632 0.024058411 
Par#171607#  E(  6,  7)( 19,  3)(  4,   1) | 0.858966301 0.804943838 0.899887632 0.024058411 
Par#171608#  E(  1,  1)( 20,  3)(  4,   1) | 0.141033699 0.100112368 0.195056162 0.024058411 
Par#171609#  E(  2,  1)( 20,  3)(  4,   1) | 0.141033699 0.100112368 0.195056162 0.024058411 
Par#171610#  E(  3,  1)( 20,  3)(  4,   1) | 0.141033699 0.100112368 0.195056162 0.024058411 
Par#171611#  E(  4,  1)( 20,  3)(  4,   1) | 0.141033699 0.100112368 0.195056162 0.024058411 
Par#171612#  E(  5,  1)( 20,  3)(  4,   1) | 0.141033699 0.100112368 0.195056162 0.024058411 
Par#171613#  E(  6,  1)( 20,  3)(  4,   1) | 0.141033699 0.100112368 0.195056162 0.024058411 
Par#171614#  E(  7,  1)( 20,  3)(  4,   1) | 1.000000000 1.000000000 1.000000000 0.000000000 
Par#171615#  E(  1,  2)( 20,  3)(  4,   1) | 0.858966301 0.804943838 0.899887632 0.024058411 
Par#171616#  E(  2,  3)( 20,  3)(  4,   1) | 0.858966301 0.804943838 0.899887632 0.024058411 
Par#171617#  E(  3,  4)( 20,  3)(  4,   1) | 0.858966301 0.804943838 0.899887632 0.024058411 
Par#171618#  E(  4,  5)( 20,  3)(  4,   1) | 0.858966301 0.804943838 0.899887632 0.024058411 
Par#171619#  E(  5,  6)( 20,  3)(  4,   1) | 0.858966301 0.804943838 0.899887632 0.024058411 
Par#171620#  E(  6,  7)( 20,  3)(  4,   1) | 0.858966301 0.804943838 0.899887632 0.024058411 
Par#171621#  E(  1,  1)( 21,  3)(  4,   1) | 0.141033699 0.100112368 0.195056162 0.024058411 
Par#171622#  E(  2,  1)( 21,  3)(  4,   1) | 0.141033699 0.100112368 0.195056162 0.024058411 
Par#171623#  E(  3,  1)( 21,  3)(  4,   1) | 0.141033699 0.100112368 0.195056162 0.024058411 
Par#171624#  E(  4,  1)( 21,  3)(  4,   1) | 0.141033699 0.100112368 0.195056162 0.024058411 
Par#171625#  E(  5,  1)( 21,  3)(  4,   1) | 0.141033699 0.100112368 0.195056162 0.024058411 
Par#171626#  E(  6,  1)( 21,  3)(  4,   1) | 0.141033699 0.100112368 0.195056162 0.024058411 
Par#171627#  E(  7,  1)( 21,  3)(  4,   1) | 1.000000000 1.000000000 1.000000000 0.000000000 
Par#171628#  E(  1,  2)( 21,  3)(  4,   1) | 0.858966301 0.804943838 0.899887632 0.024058411 
Par#171629#  E(  2,  3)( 21,  3)(  4,   1) | 0.858966301 0.804943838 0.899887632 0.024058411 
Par#171630#  E(  3,  4)( 21,  3)(  4,   1) | 0.858966301 0.804943838 0.899887632 0.024058411 
Par#171631#  E(  4,  5)( 21,  3)(  4,   1) | 0.858966301 0.804943838 0.899887632 0.024058411 
Par#171632#  E(  5,  6)( 21,  3)(  4,   1) | 0.858966301 0.804943838 0.899887632 0.024058411 
Par#171633#  E(  6,  7)( 21,  3)(  4,   1) | 0.858966301 0.804943838 0.899887632 0.024058411 
Par#171634#  E(  1,  1)( 22,  3)(  4,   1) | 0.141033699 0.100112368 0.195056162 0.024058411 
Par#171635#  E(  2,  1)( 22,  3)(  4,   1) | 0.141033699 0.100112368 0.195056162 0.024058411 
Par#171636#  E(  3,  1)( 22,  3)(  4,   1) | 0.141033699 0.100112368 0.195056162 0.024058411 
Par#171637#  E(  4,  1)( 22,  3)(  4,   1) | 0.141033699 0.100112368 0.195056162 0.024058411 
Par#171638#  E(  5,  1)( 22,  3)(  4,   1) | 0.141033699 0.100112368 0.195056162 0.024058411 
Par#171639#  E(  6,  1)( 22,  3)(  4,   1) | 0.141033699 0.100112368 0.195056162 0.024058411 
Par#171640#  E(  7,  1)( 22,  3)(  4,   1) | 1.000000000 1.000000000 1.000000000 0.000000000 
Par#171641#  E(  1,  2)( 22,  3)(  4,   1) | 0.858966301 0.804943838 0.899887632 0.024058411 
Par#171642#  E(  2,  3)( 22,  3)(  4,   1) | 0.858966301 0.804943838 0.899887632 0.024058411 
Par#171643#  E(  3,  4)( 22,  3)(  4,   1) | 0.858966301 0.804943838 0.899887632 0.024058411 
Par#171644#  E(  4,  5)( 22,  3)(  4,   1) | 0.858966301 0.804943838 0.899887632 0.024058411 
Par#171645#  E(  5,  6)( 22,  3)(  4,   1) | 0.858966301 0.804943838 0.899887632 0.024058411 
Par#171646#  E(  6,  7)( 22,  3)(  4,   1) | 0.858966301 0.804943838 0.899887632 0.024058411 
Par#171647#  E(  1,  1)( 23,  3)(  4,   1) | 0.141033699 0.100112368 0.195056162 0.024058411 
Par#171648#  E(  2,  1)( 23,  3)(  4,   1) | 0.141033699 0.100112368 0.195056162 0.024058411 
Par#171649#  E(  3,  1)( 23,  3)(  4,   1) | 0.141033699 0.100112368 0.195056162 0.024058411 
Par#171650#  E(  4,  1)( 23,  3)(  4,   1) | 0.141033699 0.100112368 0.195056162 0.024058411 
Par#171651#  E(  5,  1)( 23,  3)(  4,   1) | 0.141033699 0.100112368 0.195056162 0.024058411 
Par#171652#  E(  6,  1)( 23,  3)(  4,   1) | 0.141033699 0.100112368 0.195056162 0.024058411 
Par#171653#  E(  7,  1)( 23,  3)(  4,   1) | 1.000000000 1.000000000 1.000000000 0.000000000 
Par#171654#  E(  1,  2)( 23,  3)(  4,   1) | 0.858966301 0.804943838 0.899887632 0.024058411 
Par#171655#  E(  2,  3)( 23,  3)(  4,   1) | 0.858966301 0.804943838 0.899887632 0.024058411 
Par#171656#  E(  3,  4)( 23,  3)(  4,   1) | 0.858966301 0.804943838 0.899887632 0.024058411 
Par#171657#  E(  4,  5)( 23,  3)(  4,   1) | 0.858966301 0.804943838 0.899887632 0.024058411 
Par#171658#  E(  5,  6)( 23,  3)(  4,   1) | 0.858966301 0.804943838 0.899887632 0.024058411 
Par#171659#  E(  6,  7)( 23,  3)(  4,   1) | 0.858966301 0.804943838 0.899887632 0.024058411 
Par#171660#  E(  1,  1)( 24,  3)(  4,   1) | 0.141033699 0.100112368 0.195056162 0.024058411 
Par#171661#  E(  2,  1)( 24,  3)(  4,   1) | 0.141033699 0.100112368 0.195056162 0.024058411 
Par#171662#  E(  3,  1)( 24,  3)(  4,   1) | 0.141033699 0.100112368 0.195056162 0.024058411 
Par#171663#  E(  4,  1)( 24,  3)(  4,   1) | 0.141033699 0.100112368 0.195056162 0.024058411 
Par#171664#  E(  5,  1)( 24,  3)(  4,   1) | 0.141033699 0.100112368 0.195056162 0.024058411 
Par#171665#  E(  6,  1)( 24,  3)(  4,   1) | 0.141033699 0.100112368 0.195056162 0.024058411 
Par#171666#  E(  7,  1)( 24,  3)(  4,   1) | 1.000000000 1.000000000 1.000000000 0.000000000 
Par#171667#  E(  1,  2)( 24,  3)(  4,   1) | 0.858966301 0.804943838 0.899887632 0.024058411 
Par#171668#  E(  2,  3)( 24,  3)(  4,   1) | 0.858966301 0.804943838 0.899887632 0.024058411 
Par#171669#  E(  3,  4)( 24,  3)(  4,   1) | 0.858966301 0.804943838 0.899887632 0.024058411 
Par#171670#  E(  4,  5)( 24,  3)(  4,   1) | 0.858966301 0.804943838 0.899887632 0.024058411 
Par#171671#  E(  5,  6)( 24,  3)(  4,   1) | 0.858966301 0.804943838 0.899887632 0.024058411 
Par#171672#  E(  6,  7)( 24,  3)(  4,   1) | 0.858966301 0.804943838 0.899887632 0.024058411 
Par#171673#  E(  1,  1)( 25,  3)(  4,   1) | 0.141033699 0.100112368 0.195056162 0.024058411 
Par#171674#  E(  2,  1)( 25,  3)(  4,   1) | 0.141033699 0.100112368 0.195056162 0.024058411 
Par#171675#  E(  3,  1)( 25,  3)(  4,   1) | 0.141033699 0.100112368 0.195056162 0.024058411 
Par#171676#  E(  4,  1)( 25,  3)(  4,   1) | 0.141033699 0.100112368 0.195056162 0.024058411 
Par#171677#  E(  5,  1)( 25,  3)(  4,   1) | 0.141033699 0.100112368 0.195056162 0.024058411 
Par#171678#  E(  6,  1)( 25,  3)(  4,   1) | 0.141033699 0.100112368 0.195056162 0.024058411 
Par#171679#  E(  7,  1)( 25,  3)(  4,   1) | 1.000000000 1.000000000 1.000000000 0.000000000 
Par#171680#  E(  1,  2)( 25,  3)(  4,   1) | 0.858966301 0.804943838 0.899887632 0.024058411 
Par#171681#  E(  2,  3)( 25,  3)(  4,   1) | 0.858966301 0.804943838 0.899887632 0.024058411 
Par#171682#  E(  3,  4)( 25,  3)(  4,   1) | 0.858966301 0.804943838 0.899887632 0.024058411 
Par#171683#  E(  4,  5)( 25,  3)(  4,   1) | 0.858966301 0.804943838 0.899887632 0.024058411 
Par#171684#  E(  5,  6)( 25,  3)(  4,   1) | 0.858966301 0.804943838 0.899887632 0.024058411 
Par#171685#  E(  6,  7)( 25,  3)(  4,   1) | 0.858966301 0.804943838 0.899887632 0.024058411 
Par#171686#  E(  1,  1)( 26,  3)(  4,   1) | 0.141033699 0.100112368 0.195056162 0.024058411 
Par#171687#  E(  2,  1)( 26,  3)(  4,   1) | 0.141033699 0.100112368 0.195056162 0.024058411 
Par#171688#  E(  3,  1)( 26,  3)(  4,   1) | 0.141033699 0.100112368 0.195056162 0.024058411 
Par#171689#  E(  4,  1)( 26,  3)(  4,   1) | 0.141033699 0.100112368 0.195056162 0.024058411 
Par#171690#  E(  5,  1)( 26,  3)(  4,   1) | 0.141033699 0.100112368 0.195056162 0.024058411 
Par#171691#  E(  6,  1)( 26,  3)(  4,   1) | 0.141033699 0.100112368 0.195056162 0.024058411 
Par#171692#  E(  7,  1)( 26,  3)(  4,   1) | 1.000000000 1.000000000 1.000000000 0.000000000 
Par#171693#  E(  1,  2)( 26,  3)(  4,   1) | 0.858966301 0.804943838 0.899887632 0.024058411 
Par#171694#  E(  2,  3)( 26,  3)(  4,   1) | 0.858966301 0.804943838 0.899887632 0.024058411 
Par#171695#  E(  3,  4)( 26,  3)(  4,   1) | 0.858966301 0.804943838 0.899887632 0.024058411 
Par#171696#  E(  4,  5)( 26,  3)(  4,   1) | 0.858966301 0.804943838 0.899887632 0.024058411 
Par#171697#  E(  5,  6)( 26,  3)(  4,   1) | 0.858966301 0.804943838 0.899887632 0.024058411 
Par#171698#  E(  6,  7)( 26,  3)(  4,   1) | 0.858966301 0.804943838 0.899887632 0.024058411 
Par#171699#  E(  1,  1)( 27,  3)(  4,   1) | 0.141033699 0.100112368 0.195056162 0.024058411 
Par#171700#  E(  2,  1)( 27,  3)(  4,   1) | 0.141033699 0.100112368 0.195056162 0.024058411 
Par#171701#  E(  3,  1)( 27,  3)(  4,   1) | 0.141033699 0.100112368 0.195056162 0.024058411 
Par#171702#  E(  4,  1)( 27,  3)(  4,   1) | 0.141033699 0.100112368 0.195056162 0.024058411 
Par#171703#  E(  5,  1)( 27,  3)(  4,   1) | 0.141033699 0.100112368 0.195056162 0.024058411 
Par#171704#  E(  6,  1)( 27,  3)(  4,   1) | 0.141033699 0.100112368 0.195056162 0.024058411 
Par#171705#  E(  7,  1)( 27,  3)(  4,   1) | 1.000000000 1.000000000 1.000000000 0.000000000 
Par#171706#  E(  1,  2)( 27,  3)(  4,   1) | 0.858966301 0.804943838 0.899887632 0.024058411 
Par#171707#  E(  2,  3)( 27,  3)(  4,   1) | 0.858966301 0.804943838 0.899887632 0.024058411 
Par#171708#  E(  3,  4)( 27,  3)(  4,   1) | 0.858966301 0.804943838 0.899887632 0.024058411 
Par#171709#  E(  4,  5)( 27,  3)(  4,   1) | 0.858966301 0.804943838 0.899887632 0.024058411 
Par#171710#  E(  5,  6)( 27,  3)(  4,   1) | 0.858966301 0.804943838 0.899887632 0.024058411 
Par#171711#  E(  6,  7)( 27,  3)(  4,   1) | 0.858966301 0.804943838 0.899887632 0.024058411 
Par#171712#  E(  1,  1)( 28,  3)(  4,   1) | 0.141033699 0.100112368 0.195056162 0.024058411 
Par#171713#  E(  2,  1)( 28,  3)(  4,   1) | 0.141033699 0.100112368 0.195056162 0.024058411 
Par#171714#  E(  3,  1)( 28,  3)(  4,   1) | 0.141033699 0.100112368 0.195056162 0.024058411 
Par#171715#  E(  4,  1)( 28,  3)(  4,   1) | 0.141033699 0.100112368 0.195056162 0.024058411 
Par#171716#  E(  5,  1)( 28,  3)(  4,   1) | 0.141033699 0.100112368 0.195056162 0.024058411 
Par#171717#  E(  6,  1)( 28,  3)(  4,   1) | 0.141033699 0.100112368 0.195056162 0.024058411 
Par#171718#  E(  7,  1)( 28,  3)(  4,   1) | 1.000000000 1.000000000 1.000000000 0.000000000 
Par#171719#  E(  1,  2)( 28,  3)(  4,   1) | 0.858966301 0.804943838 0.899887632 0.024058411 
Par#171720#  E(  2,  3)( 28,  3)(  4,   1) | 0.858966301 0.804943838 0.899887632 0.024058411 
Par#171721#  E(  3,  4)( 28,  3)(  4,   1) | 0.858966301 0.804943838 0.899887632 0.024058411 
Par#171722#  E(  4,  5)( 28,  3)(  4,   1) | 0.858966301 0.804943838 0.899887632 0.024058411 
Par#171723#  E(  5,  6)( 28,  3)(  4,   1) | 0.858966301 0.804943838 0.899887632 0.024058411 
Par#171724#  E(  6,  7)( 28,  3)(  4,   1) | 0.858966301 0.804943838 0.899887632 0.024058411 
Par#171725#  E(  1,  1)( 29,  3)(  4,   1) | 0.141033699 0.100112368 0.195056162 0.024058411 
Par#171726#  E(  2,  1)( 29,  3)(  4,   1) | 0.141033699 0.100112368 0.195056162 0.024058411 
Par#171727#  E(  3,  1)( 29,  3)(  4,   1) | 0.141033699 0.100112368 0.195056162 0.024058411 
Par#171728#  E(  4,  1)( 29,  3)(  4,   1) | 0.141033699 0.100112368 0.195056162 0.024058411 
Par#171729#  E(  5,  1)( 29,  3)(  4,   1) | 0.141033699 0.100112368 0.195056162 0.024058411 
Par#171730#  E(  6,  1)( 29,  3)(  4,   1) | 0.141033699 0.100112368 0.195056162 0.024058411 
Par#171731#  E(  7,  1)( 29,  3)(  4,   1) | 1.000000000 1.000000000 1.000000000 0.000000000 
Par#171732#  E(  1,  2)( 29,  3)(  4,   1) | 0.858966301 0.804943838 0.899887632 0.024058411 
Par#171733#  E(  2,  3)( 29,  3)(  4,   1) | 0.858966301 0.804943838 0.899887632 0.024058411 
Par#171734#  E(  3,  4)( 29,  3)(  4,   1) | 0.858966301 0.804943838 0.899887632 0.024058411 
Par#171735#  E(  4,  5)( 29,  3)(  4,   1) | 0.858966301 0.804943838 0.899887632 0.024058411 
Par#171736#  E(  5,  6)( 29,  3)(  4,   1) | 0.858966301 0.804943838 0.899887632 0.024058411 
Par#171737#  E(  6,  7)( 29,  3)(  4,   1) | 0.858966301 0.804943838 0.899887632 0.024058411 
Par#171738#  E(  1,  1)( 30,  3)(  4,   1) | 0.141033699 0.100112368 0.195056162 0.024058411 
Par#171739#  E(  2,  1)( 30,  3)(  4,   1) | 0.141033699 0.100112368 0.195056162 0.024058411 
Par#171740#  E(  3,  1)( 30,  3)(  4,   1) | 0.141033699 0.100112368 0.195056162 0.024058411 
Par#171741#  E(  4,  1)( 30,  3)(  4,   1) | 0.141033699 0.100112368 0.195056162 0.024058411 
Par#171742#  E(  5,  1)( 30,  3)(  4,   1) | 0.141033699 0.100112368 0.195056162 0.024058411 
Par#171743#  E(  6,  1)( 30,  3)(  4,   1) | 0.141033699 0.100112368 0.195056162 0.024058411 
Par#171744#  E(  7,  1)( 30,  3)(  4,   1) | 1.000000000 1.000000000 1.000000000 0.000000000 
Par#171745#  E(  1,  2)( 30,  3)(  4,   1) | 0.858966301 0.804943838 0.899887632 0.024058411 
Par#171746#  E(  2,  3)( 30,  3)(  4,   1) | 0.858966301 0.804943838 0.899887632 0.024058411 
Par#171747#  E(  3,  4)( 30,  3)(  4,   1) | 0.858966301 0.804943838 0.899887632 0.024058411 
Par#171748#  E(  4,  5)( 30,  3)(  4,   1) | 0.858966301 0.804943838 0.899887632 0.024058411 
Par#171749#  E(  5,  6)( 30,  3)(  4,   1) | 0.858966301 0.804943838 0.899887632 0.024058411 
Par#171750#  E(  6,  7)( 30,  3)(  4,   1) | 0.858966301 0.804943838 0.899887632 0.024058411 
Par#171751#  E(  1,  1)( 31,  3)(  4,   1) | 0.141033699 0.100112368 0.195056162 0.024058411 
Par#171752#  E(  2,  1)( 31,  3)(  4,   1) | 0.141033699 0.100112368 0.195056162 0.024058411 
Par#171753#  E(  3,  1)( 31,  3)(  4,   1) | 0.141033699 0.100112368 0.195056162 0.024058411 
Par#171754#  E(  4,  1)( 31,  3)(  4,   1) | 0.141033699 0.100112368 0.195056162 0.024058411 
Par#171755#  E(  5,  1)( 31,  3)(  4,   1) | 0.141033699 0.100112368 0.195056162 0.024058411 
Par#171756#  E(  6,  1)( 31,  3)(  4,   1) | 0.141033699 0.100112368 0.195056162 0.024058411 
Par#171757#  E(  7,  1)( 31,  3)(  4,   1) | 1.000000000 1.000000000 1.000000000 0.000000000 
Par#171758#  E(  1,  2)( 31,  3)(  4,   1) | 0.858966301 0.804943838 0.899887632 0.024058411 
Par#171759#  E(  2,  3)( 31,  3)(  4,   1) | 0.858966301 0.804943838 0.899887632 0.024058411 
Par#171760#  E(  3,  4)( 31,  3)(  4,   1) | 0.858966301 0.804943838 0.899887632 0.024058411 
Par#171761#  E(  4,  5)( 31,  3)(  4,   1) | 0.858966301 0.804943838 0.899887632 0.024058411 
Par#171762#  E(  5,  6)( 31,  3)(  4,   1) | 0.858966301 0.804943838 0.899887632 0.024058411 
Par#171763#  E(  6,  7)( 31,  3)(  4,   1) | 0.858966301 0.804943838 0.899887632 0.024058411 
Par#171764#  E(  1,  1)( 32,  3)(  4,   1) | 0.141033699 0.100112368 0.195056162 0.024058411 
Par#171765#  E(  2,  1)( 32,  3)(  4,   1) | 0.141033699 0.100112368 0.195056162 0.024058411 
Par#171766#  E(  3,  1)( 32,  3)(  4,   1) | 0.141033699 0.100112368 0.195056162 0.024058411 
Par#171767#  E(  4,  1)( 32,  3)(  4,   1) | 0.141033699 0.100112368 0.195056162 0.024058411 
Par#171768#  E(  5,  1)( 32,  3)(  4,   1) | 0.141033699 0.100112368 0.195056162 0.024058411 
Par#171769#  E(  6,  1)( 32,  3)(  4,   1) | 0.141033699 0.100112368 0.195056162 0.024058411 
Par#171770#  E(  7,  1)( 32,  3)(  4,   1) | 1.000000000 1.000000000 1.000000000 0.000000000 
Par#171771#  E(  1,  2)( 32,  3)(  4,   1) | 0.858966301 0.804943838 0.899887632 0.024058411 
Par#171772#  E(  2,  3)( 32,  3)(  4,   1) | 0.858966301 0.804943838 0.899887632 0.024058411 
Par#171773#  E(  3,  4)( 32,  3)(  4,   1) | 0.858966301 0.804943838 0.899887632 0.024058411 
Par#171774#  E(  4,  5)( 32,  3)(  4,   1) | 0.858966301 0.804943838 0.899887632 0.024058411 
Par#171775#  E(  5,  6)( 32,  3)(  4,   1) | 0.858966301 0.804943838 0.899887632 0.024058411 
Par#171776#  E(  6,  7)( 32,  3)(  4,   1) | 0.858966301 0.804943838 0.899887632 0.024058411 
Par#171777#  E(  1,  1)( 33,  3)(  4,   1) | 0.141033699 0.100112368 0.195056162 0.024058411 
Par#171778#  E(  2,  1)( 33,  3)(  4,   1) | 0.141033699 0.100112368 0.195056162 0.024058411 
Par#171779#  E(  3,  1)( 33,  3)(  4,   1) | 0.141033699 0.100112368 0.195056162 0.024058411 
Par#171780#  E(  4,  1)( 33,  3)(  4,   1) | 0.141033699 0.100112368 0.195056162 0.024058411 
Par#171781#  E(  5,  1)( 33,  3)(  4,   1) | 0.141033699 0.100112368 0.195056162 0.024058411 
Par#171782#  E(  6,  1)( 33,  3)(  4,   1) | 0.141033699 0.100112368 0.195056162 0.024058411 
Par#171783#  E(  7,  1)( 33,  3)(  4,   1) | 1.000000000 1.000000000 1.000000000 0.000000000 
Par#171784#  E(  1,  2)( 33,  3)(  4,   1) | 0.858966301 0.804943838 0.899887632 0.024058411 
Par#171785#  E(  2,  3)( 33,  3)(  4,   1) | 0.858966301 0.804943838 0.899887632 0.024058411 
Par#171786#  E(  3,  4)( 33,  3)(  4,   1) | 0.858966301 0.804943838 0.899887632 0.024058411 
Par#171787#  E(  4,  5)( 33,  3)(  4,   1) | 0.858966301 0.804943838 0.899887632 0.024058411 
Par#171788#  E(  5,  6)( 33,  3)(  4,   1) | 0.858966301 0.804943838 0.899887632 0.024058411 
Par#171789#  E(  6,  7)( 33,  3)(  4,   1) | 0.858966301 0.804943838 0.899887632 0.024058411 
Par#171790#  E(  1,  1)( 34,  3)(  4,   1) | 0.141033699 0.100112368 0.195056162 0.024058411 
Par#171791#  E(  2,  1)( 34,  3)(  4,   1) | 0.141033699 0.100112368 0.195056162 0.024058411 
Par#171792#  E(  3,  1)( 34,  3)(  4,   1) | 0.141033699 0.100112368 0.195056162 0.024058411 
Par#171793#  E(  4,  1)( 34,  3)(  4,   1) | 0.141033699 0.100112368 0.195056162 0.024058411 
Par#171794#  E(  5,  1)( 34,  3)(  4,   1) | 0.141033699 0.100112368 0.195056162 0.024058411 
Par#171795#  E(  6,  1)( 34,  3)(  4,   1) | 0.141033699 0.100112368 0.195056162 0.024058411 
Par#171796#  E(  7,  1)( 34,  3)(  4,   1) | 1.000000000 1.000000000 1.000000000 0.000000000 
Par#171797#  E(  1,  2)( 34,  3)(  4,   1) | 0.858966301 0.804943838 0.899887632 0.024058411 
Par#171798#  E(  2,  3)( 34,  3)(  4,   1) | 0.858966301 0.804943838 0.899887632 0.024058411 
Par#171799#  E(  3,  4)( 34,  3)(  4,   1) | 0.858966301 0.804943838 0.899887632 0.024058411 
Par#171800#  E(  4,  5)( 34,  3)(  4,   1) | 0.858966301 0.804943838 0.899887632 0.024058411 
Par#171801#  E(  5,  6)( 34,  3)(  4,   1) | 0.858966301 0.804943838 0.899887632 0.024058411 
Par#171802#  E(  6,  7)( 34,  3)(  4,   1) | 0.858966301 0.804943838 0.899887632 0.024058411 
Par#171803#  E(  1,  1)( 35,  3)(  4,   1) | 0.141033699 0.100112368 0.195056162 0.024058411 
Par#171804#  E(  2,  1)( 35,  3)(  4,   1) | 0.141033699 0.100112368 0.195056162 0.024058411 
Par#171805#  E(  3,  1)( 35,  3)(  4,   1) | 0.141033699 0.100112368 0.195056162 0.024058411 
Par#171806#  E(  4,  1)( 35,  3)(  4,   1) | 0.141033699 0.100112368 0.195056162 0.024058411 
Par#171807#  E(  5,  1)( 35,  3)(  4,   1) | 0.141033699 0.100112368 0.195056162 0.024058411 
Par#171808#  E(  6,  1)( 35,  3)(  4,   1) | 0.141033699 0.100112368 0.195056162 0.024058411 
Par#171809#  E(  7,  1)( 35,  3)(  4,   1) | 1.000000000 1.000000000 1.000000000 0.000000000 
Par#171810#  E(  1,  2)( 35,  3)(  4,   1) | 0.858966301 0.804943838 0.899887632 0.024058411 
Par#171811#  E(  2,  3)( 35,  3)(  4,   1) | 0.858966301 0.804943838 0.899887632 0.024058411 
Par#171812#  E(  3,  4)( 35,  3)(  4,   1) | 0.858966301 0.804943838 0.899887632 0.024058411 
Par#171813#  E(  4,  5)( 35,  3)(  4,   1) | 0.858966301 0.804943838 0.899887632 0.024058411 
Par#171814#  E(  5,  6)( 35,  3)(  4,   1) | 0.858966301 0.804943838 0.899887632 0.024058411 
Par#171815#  E(  6,  7)( 35,  3)(  4,   1) | 0.858966301 0.804943838 0.899887632 0.024058411 
Par#171816#  E(  1,  1)( 36,  3)(  4,   1) | 0.141033699 0.100112368 0.195056162 0.024058411 
Par#171817#  E(  2,  1)( 36,  3)(  4,   1) | 0.141033699 0.100112368 0.195056162 0.024058411 
Par#171818#  E(  3,  1)( 36,  3)(  4,   1) | 0.141033699 0.100112368 0.195056162 0.024058411 
Par#171819#  E(  4,  1)( 36,  3)(  4,   1) | 0.141033699 0.100112368 0.195056162 0.024058411 
Par#171820#  E(  5,  1)( 36,  3)(  4,   1) | 0.141033699 0.100112368 0.195056162 0.024058411 
Par#171821#  E(  6,  1)( 36,  3)(  4,   1) | 0.141033699 0.100112368 0.195056162 0.024058411 
Par#171822#  E(  7,  1)( 36,  3)(  4,   1) | 1.000000000 1.000000000 1.000000000 0.000000000 
Par#171823#  E(  1,  2)( 36,  3)(  4,   1) | 0.858966301 0.804943838 0.899887632 0.024058411 
Par#171824#  E(  2,  3)( 36,  3)(  4,   1) | 0.858966301 0.804943838 0.899887632 0.024058411 
Par#171825#  E(  3,  4)( 36,  3)(  4,   1) | 0.858966301 0.804943838 0.899887632 0.024058411 
Par#171826#  E(  4,  5)( 36,  3)(  4,   1) | 0.858966301 0.804943838 0.899887632 0.024058411 
Par#171827#  E(  5,  6)( 36,  3)(  4,   1) | 0.858966301 0.804943838 0.899887632 0.024058411 
Par#171828#  E(  6,  7)( 36,  3)(  4,   1) | 0.858966301 0.804943838 0.899887632 0.024058411 
Par#171829#  E(  1,  1)( 37,  3)(  4,   1) | 0.141033699 0.100112368 0.195056162 0.024058411 
Par#171830#  E(  2,  1)( 37,  3)(  4,   1) | 0.141033699 0.100112368 0.195056162 0.024058411 
Par#171831#  E(  3,  1)( 37,  3)(  4,   1) | 0.141033699 0.100112368 0.195056162 0.024058411 
Par#171832#  E(  4,  1)( 37,  3)(  4,   1) | 0.141033699 0.100112368 0.195056162 0.024058411 
Par#171833#  E(  5,  1)( 37,  3)(  4,   1) | 0.141033699 0.100112368 0.195056162 0.024058411 
Par#171834#  E(  6,  1)( 37,  3)(  4,   1) | 0.141033699 0.100112368 0.195056162 0.024058411 
Par#171835#  E(  7,  1)( 37,  3)(  4,   1) | 1.000000000 1.000000000 1.000000000 0.000000000 
Par#171836#  E(  1,  2)( 37,  3)(  4,   1) | 0.858966301 0.804943838 0.899887632 0.024058411 
Par#171837#  E(  2,  3)( 37,  3)(  4,   1) | 0.858966301 0.804943838 0.899887632 0.024058411 
Par#171838#  E(  3,  4)( 37,  3)(  4,   1) | 0.858966301 0.804943838 0.899887632 0.024058411 
Par#171839#  E(  4,  5)( 37,  3)(  4,   1) | 0.858966301 0.804943838 0.899887632 0.024058411 
Par#171840#  E(  5,  6)( 37,  3)(  4,   1) | 0.858966301 0.804943838 0.899887632 0.024058411 
Par#171841#  E(  6,  7)( 37,  3)(  4,   1) | 0.858966301 0.804943838 0.899887632 0.024058411 
Par#171842#  E(  1,  1)( 38,  3)(  4,   1) | 0.141033699 0.100112368 0.195056162 0.024058411 
Par#171843#  E(  2,  1)( 38,  3)(  4,   1) | 0.141033699 0.100112368 0.195056162 0.024058411 
Par#171844#  E(  3,  1)( 38,  3)(  4,   1) | 0.141033699 0.100112368 0.195056162 0.024058411 
Par#171845#  E(  4,  1)( 38,  3)(  4,   1) | 0.141033699 0.100112368 0.195056162 0.024058411 
Par#171846#  E(  5,  1)( 38,  3)(  4,   1) | 0.141033699 0.100112368 0.195056162 0.024058411 
Par#171847#  E(  6,  1)( 38,  3)(  4,   1) | 0.141033699 0.100112368 0.195056162 0.024058411 
Par#171848#  E(  7,  1)( 38,  3)(  4,   1) | 1.000000000 1.000000000 1.000000000 0.000000000 
Par#171849#  E(  1,  2)( 38,  3)(  4,   1) | 0.858966301 0.804943838 0.899887632 0.024058411 
Par#171850#  E(  2,  3)( 38,  3)(  4,   1) | 0.858966301 0.804943838 0.899887632 0.024058411 
Par#171851#  E(  3,  4)( 38,  3)(  4,   1) | 0.858966301 0.804943838 0.899887632 0.024058411 
Par#171852#  E(  4,  5)( 38,  3)(  4,   1) | 0.858966301 0.804943838 0.899887632 0.024058411 
Par#171853#  E(  5,  6)( 38,  3)(  4,   1) | 0.858966301 0.804943838 0.899887632 0.024058411 
Par#171854#  E(  6,  7)( 38,  3)(  4,   1) | 0.858966301 0.804943838 0.899887632 0.024058411 
Par#171855#  E(  1,  1)(  4,  4)(  4,   1) | 0.141033699 0.100112368 0.195056162 0.024058411 
Par#171856#  E(  2,  1)(  4,  4)(  4,   1) | 0.141033699 0.100112368 0.195056162 0.024058411 
Par#171857#  E(  3,  1)(  4,  4)(  4,   1) | 0.141033699 0.100112368 0.195056162 0.024058411 
Par#171858#  E(  4,  1)(  4,  4)(  4,   1) | 0.141033699 0.100112368 0.195056162 0.024058411 
Par#171859#  E(  5,  1)(  4,  4)(  4,   1) | 0.141033699 0.100112368 0.195056162 0.024058411 
Par#171860#  E(  6,  1)(  4,  4)(  4,   1) | 0.141033699 0.100112368 0.195056162 0.024058411 
Par#171861#  E(  7,  1)(  4,  4)(  4,   1) | 1.000000000 1.000000000 1.000000000 0.000000000 
Par#171862#  E(  1,  2)(  4,  4)(  4,   1) | 0.858966301 0.804943838 0.899887632 0.024058411 
Par#171863#  E(  2,  3)(  4,  4)(  4,   1) | 0.858966301 0.804943838 0.899887632 0.024058411 
Par#171864#  E(  3,  4)(  4,  4)(  4,   1) | 0.858966301 0.804943838 0.899887632 0.024058411 
Par#171865#  E(  4,  5)(  4,  4)(  4,   1) | 0.858966301 0.804943838 0.899887632 0.024058411 
Par#171866#  E(  5,  6)(  4,  4)(  4,   1) | 0.858966301 0.804943838 0.899887632 0.024058411 
Par#171867#  E(  6,  7)(  4,  4)(  4,   1) | 0.858966301 0.804943838 0.899887632 0.024058411 
Par#171868#  E(  1,  1)(  5,  4)(  4,   1) | 0.141033699 0.100112368 0.195056162 0.024058411 
Par#171869#  E(  2,  1)(  5,  4)(  4,   1) | 0.141033699 0.100112368 0.195056162 0.024058411 
Par#171870#  E(  3,  1)(  5,  4)(  4,   1) | 0.141033699 0.100112368 0.195056162 0.024058411 
Par#171871#  E(  4,  1)(  5,  4)(  4,   1) | 0.141033699 0.100112368 0.195056162 0.024058411 
Par#171872#  E(  5,  1)(  5,  4)(  4,   1) | 0.141033699 0.100112368 0.195056162 0.024058411 
Par#171873#  E(  6,  1)(  5,  4)(  4,   1) | 0.141033699 0.100112368 0.195056162 0.024058411 
Par#171874#  E(  7,  1)(  5,  4)(  4,   1) | 1.000000000 1.000000000 1.000000000 0.000000000 
Par#171875#  E(  1,  2)(  5,  4)(  4,   1) | 0.858966301 0.804943838 0.899887632 0.024058411 
Par#171876#  E(  2,  3)(  5,  4)(  4,   1) | 0.858966301 0.804943838 0.899887632 0.024058411 
Par#171877#  E(  3,  4)(  5,  4)(  4,   1) | 0.858966301 0.804943838 0.899887632 0.024058411 
Par#171878#  E(  4,  5)(  5,  4)(  4,   1) | 0.858966301 0.804943838 0.899887632 0.024058411 
Par#171879#  E(  5,  6)(  5,  4)(  4,   1) | 0.858966301 0.804943838 0.899887632 0.024058411 
Par#171880#  E(  6,  7)(  5,  4)(  4,   1) | 0.858966301 0.804943838 0.899887632 0.024058411 
Par#171881#  E(  1,  1)(  6,  4)(  4,   1) | 0.141033699 0.100112368 0.195056162 0.024058411 
Par#171882#  E(  2,  1)(  6,  4)(  4,   1) | 0.141033699 0.100112368 0.195056162 0.024058411 
Par#171883#  E(  3,  1)(  6,  4)(  4,   1) | 0.141033699 0.100112368 0.195056162 0.024058411 
Par#171884#  E(  4,  1)(  6,  4)(  4,   1) | 0.141033699 0.100112368 0.195056162 0.024058411 
Par#171885#  E(  5,  1)(  6,  4)(  4,   1) | 0.141033699 0.100112368 0.195056162 0.024058411 
Par#171886#  E(  6,  1)(  6,  4)(  4,   1) | 0.141033699 0.100112368 0.195056162 0.024058411 
Par#171887#  E(  7,  1)(  6,  4)(  4,   1) | 1.000000000 1.000000000 1.000000000 0.000000000 
Par#171888#  E(  1,  2)(  6,  4)(  4,   1) | 0.858966301 0.804943838 0.899887632 0.024058411 
Par#171889#  E(  2,  3)(  6,  4)(  4,   1) | 0.858966301 0.804943838 0.899887632 0.024058411 
Par#171890#  E(  3,  4)(  6,  4)(  4,   1) | 0.858966301 0.804943838 0.899887632 0.024058411 
Par#171891#  E(  4,  5)(  6,  4)(  4,   1) | 0.858966301 0.804943838 0.899887632 0.024058411 
Par#171892#  E(  5,  6)(  6,  4)(  4,   1) | 0.858966301 0.804943838 0.899887632 0.024058411 
Par#171893#  E(  6,  7)(  6,  4)(  4,   1) | 0.858966301 0.804943838 0.899887632 0.024058411 
Par#171894#  E(  1,  1)(  7,  4)(  4,   1) | 0.141033699 0.100112368 0.195056162 0.024058411 
Par#171895#  E(  2,  1)(  7,  4)(  4,   1) | 0.141033699 0.100112368 0.195056162 0.024058411 
Par#171896#  E(  3,  1)(  7,  4)(  4,   1) | 0.141033699 0.100112368 0.195056162 0.024058411 
Par#171897#  E(  4,  1)(  7,  4)(  4,   1) | 0.141033699 0.100112368 0.195056162 0.024058411 
Par#171898#  E(  5,  1)(  7,  4)(  4,   1) | 0.141033699 0.100112368 0.195056162 0.024058411 
Par#171899#  E(  6,  1)(  7,  4)(  4,   1) | 0.141033699 0.100112368 0.195056162 0.024058411 
Par#171900#  E(  7,  1)(  7,  4)(  4,   1) | 1.000000000 1.000000000 1.000000000 0.000000000 
Par#171901#  E(  1,  2)(  7,  4)(  4,   1) | 0.858966301 0.804943838 0.899887632 0.024058411 
Par#171902#  E(  2,  3)(  7,  4)(  4,   1) | 0.858966301 0.804943838 0.899887632 0.024058411 
Par#171903#  E(  3,  4)(  7,  4)(  4,   1) | 0.858966301 0.804943838 0.899887632 0.024058411 
Par#171904#  E(  4,  5)(  7,  4)(  4,   1) | 0.858966301 0.804943838 0.899887632 0.024058411 
Par#171905#  E(  5,  6)(  7,  4)(  4,   1) | 0.858966301 0.804943838 0.899887632 0.024058411 
Par#171906#  E(  6,  7)(  7,  4)(  4,   1) | 0.858966301 0.804943838 0.899887632 0.024058411 
Par#171907#  E(  1,  1)(  8,  4)(  4,   1) | 0.141033699 0.100112368 0.195056162 0.024058411 
Par#171908#  E(  2,  1)(  8,  4)(  4,   1) | 0.141033699 0.100112368 0.195056162 0.024058411 
Par#171909#  E(  3,  1)(  8,  4)(  4,   1) | 0.141033699 0.100112368 0.195056162 0.024058411 
Par#171910#  E(  4,  1)(  8,  4)(  4,   1) | 0.141033699 0.100112368 0.195056162 0.024058411 
Par#171911#  E(  5,  1)(  8,  4)(  4,   1) | 0.141033699 0.100112368 0.195056162 0.024058411 
Par#171912#  E(  6,  1)(  8,  4)(  4,   1) | 0.141033699 0.100112368 0.195056162 0.024058411 
Par#171913#  E(  7,  1)(  8,  4)(  4,   1) | 1.000000000 1.000000000 1.000000000 0.000000000 
Par#171914#  E(  1,  2)(  8,  4)(  4,   1) | 0.858966301 0.804943838 0.899887632 0.024058411 
Par#171915#  E(  2,  3)(  8,  4)(  4,   1) | 0.858966301 0.804943838 0.899887632 0.024058411 
Par#171916#  E(  3,  4)(  8,  4)(  4,   1) | 0.858966301 0.804943838 0.899887632 0.024058411 
Par#171917#  E(  4,  5)(  8,  4)(  4,   1) | 0.858966301 0.804943838 0.899887632 0.024058411 
Par#171918#  E(  5,  6)(  8,  4)(  4,   1) | 0.858966301 0.804943838 0.899887632 0.024058411 
Par#171919#  E(  6,  7)(  8,  4)(  4,   1) | 0.858966301 0.804943838 0.899887632 0.024058411 
Par#171920#  E(  1,  1)(  9,  4)(  4,   1) | 0.141033699 0.100112368 0.195056162 0.024058411 
Par#171921#  E(  2,  1)(  9,  4)(  4,   1) | 0.141033699 0.100112368 0.195056162 0.024058411 
Par#171922#  E(  3,  1)(  9,  4)(  4,   1) | 0.141033699 0.100112368 0.195056162 0.024058411 
Par#171923#  E(  4,  1)(  9,  4)(  4,   1) | 0.141033699 0.100112368 0.195056162 0.024058411 
Par#171924#  E(  5,  1)(  9,  4)(  4,   1) | 0.141033699 0.100112368 0.195056162 0.024058411 
Par#171925#  E(  6,  1)(  9,  4)(  4,   1) | 0.141033699 0.100112368 0.195056162 0.024058411 
Par#171926#  E(  7,  1)(  9,  4)(  4,   1) | 1.000000000 1.000000000 1.000000000 0.000000000 
Par#171927#  E(  1,  2)(  9,  4)(  4,   1) | 0.858966301 0.804943838 0.899887632 0.024058411 
Par#171928#  E(  2,  3)(  9,  4)(  4,   1) | 0.858966301 0.804943838 0.899887632 0.024058411 
Par#171929#  E(  3,  4)(  9,  4)(  4,   1) | 0.858966301 0.804943838 0.899887632 0.024058411 
Par#171930#  E(  4,  5)(  9,  4)(  4,   1) | 0.858966301 0.804943838 0.899887632 0.024058411 
Par#171931#  E(  5,  6)(  9,  4)(  4,   1) | 0.858966301 0.804943838 0.899887632 0.024058411 
Par#171932#  E(  6,  7)(  9,  4)(  4,   1) | 0.858966301 0.804943838 0.899887632 0.024058411 
Par#171933#  E(  1,  1)( 10,  4)(  4,   1) | 0.141033699 0.100112368 0.195056162 0.024058411 
Par#171934#  E(  2,  1)( 10,  4)(  4,   1) | 0.141033699 0.100112368 0.195056162 0.024058411 
Par#171935#  E(  3,  1)( 10,  4)(  4,   1) | 0.141033699 0.100112368 0.195056162 0.024058411 
Par#171936#  E(  4,  1)( 10,  4)(  4,   1) | 0.141033699 0.100112368 0.195056162 0.024058411 
Par#171937#  E(  5,  1)( 10,  4)(  4,   1) | 0.141033699 0.100112368 0.195056162 0.024058411 
Par#171938#  E(  6,  1)( 10,  4)(  4,   1) | 0.141033699 0.100112368 0.195056162 0.024058411 
Par#171939#  E(  7,  1)( 10,  4)(  4,   1) | 1.000000000 1.000000000 1.000000000 0.000000000 
Par#171940#  E(  1,  2)( 10,  4)(  4,   1) | 0.858966301 0.804943838 0.899887632 0.024058411 
Par#171941#  E(  2,  3)( 10,  4)(  4,   1) | 0.858966301 0.804943838 0.899887632 0.024058411 
Par#171942#  E(  3,  4)( 10,  4)(  4,   1) | 0.858966301 0.804943838 0.899887632 0.024058411 
Par#171943#  E(  4,  5)( 10,  4)(  4,   1) | 0.858966301 0.804943838 0.899887632 0.024058411 
Par#171944#  E(  5,  6)( 10,  4)(  4,   1) | 0.858966301 0.804943838 0.899887632 0.024058411 
Par#171945#  E(  6,  7)( 10,  4)(  4,   1) | 0.858966301 0.804943838 0.899887632 0.024058411 
Par#171946#  E(  1,  1)( 11,  4)(  4,   1) | 0.141033699 0.100112368 0.195056162 0.024058411 
Par#171947#  E(  2,  1)( 11,  4)(  4,   1) | 0.141033699 0.100112368 0.195056162 0.024058411 
Par#171948#  E(  3,  1)( 11,  4)(  4,   1) | 0.141033699 0.100112368 0.195056162 0.024058411 
Par#171949#  E(  4,  1)( 11,  4)(  4,   1) | 0.141033699 0.100112368 0.195056162 0.024058411 
Par#171950#  E(  5,  1)( 11,  4)(  4,   1) | 0.141033699 0.100112368 0.195056162 0.024058411 
Par#171951#  E(  6,  1)( 11,  4)(  4,   1) | 0.141033699 0.100112368 0.195056162 0.024058411 
Par#171952#  E(  7,  1)( 11,  4)(  4,   1) | 1.000000000 1.000000000 1.000000000 0.000000000 
Par#171953#  E(  1,  2)( 11,  4)(  4,   1) | 0.858966301 0.804943838 0.899887632 0.024058411 
Par#171954#  E(  2,  3)( 11,  4)(  4,   1) | 0.858966301 0.804943838 0.899887632 0.024058411 
Par#171955#  E(  3,  4)( 11,  4)(  4,   1) | 0.858966301 0.804943838 0.899887632 0.024058411 
Par#171956#  E(  4,  5)( 11,  4)(  4,   1) | 0.858966301 0.804943838 0.899887632 0.024058411 
Par#171957#  E(  5,  6)( 11,  4)(  4,   1) | 0.858966301 0.804943838 0.899887632 0.024058411 
Par#171958#  E(  6,  7)( 11,  4)(  4,   1) | 0.858966301 0.804943838 0.899887632 0.024058411 
Par#171959#  E(  1,  1)( 12,  4)(  4,   1) | 0.141033699 0.100112368 0.195056162 0.024058411 
Par#171960#  E(  2,  1)( 12,  4)(  4,   1) | 0.141033699 0.100112368 0.195056162 0.024058411 
Par#171961#  E(  3,  1)( 12,  4)(  4,   1) | 0.141033699 0.100112368 0.195056162 0.024058411 
Par#171962#  E(  4,  1)( 12,  4)(  4,   1) | 0.141033699 0.100112368 0.195056162 0.024058411 
Par#171963#  E(  5,  1)( 12,  4)(  4,   1) | 0.141033699 0.100112368 0.195056162 0.024058411 
Par#171964#  E(  6,  1)( 12,  4)(  4,   1) | 0.141033699 0.100112368 0.195056162 0.024058411 
Par#171965#  E(  7,  1)( 12,  4)(  4,   1) | 1.000000000 1.000000000 1.000000000 0.000000000 
Par#171966#  E(  1,  2)( 12,  4)(  4,   1) | 0.858966301 0.804943838 0.899887632 0.024058411 
Par#171967#  E(  2,  3)( 12,  4)(  4,   1) | 0.858966301 0.804943838 0.899887632 0.024058411 
Par#171968#  E(  3,  4)( 12,  4)(  4,   1) | 0.858966301 0.804943838 0.899887632 0.024058411 
Par#171969#  E(  4,  5)( 12,  4)(  4,   1) | 0.858966301 0.804943838 0.899887632 0.024058411 
Par#171970#  E(  5,  6)( 12,  4)(  4,   1) | 0.858966301 0.804943838 0.899887632 0.024058411 
Par#171971#  E(  6,  7)( 12,  4)(  4,   1) | 0.858966301 0.804943838 0.899887632 0.024058411 
Par#171972#  E(  1,  1)( 13,  4)(  4,   1) | 0.141033699 0.100112368 0.195056162 0.024058411 
Par#171973#  E(  2,  1)( 13,  4)(  4,   1) | 0.141033699 0.100112368 0.195056162 0.024058411 
Par#171974#  E(  3,  1)( 13,  4)(  4,   1) | 0.141033699 0.100112368 0.195056162 0.024058411 
Par#171975#  E(  4,  1)( 13,  4)(  4,   1) | 0.141033699 0.100112368 0.195056162 0.024058411 
Par#171976#  E(  5,  1)( 13,  4)(  4,   1) | 0.141033699 0.100112368 0.195056162 0.024058411 
Par#171977#  E(  6,  1)( 13,  4)(  4,   1) | 0.141033699 0.100112368 0.195056162 0.024058411 
Par#171978#  E(  7,  1)( 13,  4)(  4,   1) | 1.000000000 1.000000000 1.000000000 0.000000000 
Par#171979#  E(  1,  2)( 13,  4)(  4,   1) | 0.858966301 0.804943838 0.899887632 0.024058411 
Par#171980#  E(  2,  3)( 13,  4)(  4,   1) | 0.858966301 0.804943838 0.899887632 0.024058411 
Par#171981#  E(  3,  4)( 13,  4)(  4,   1) | 0.858966301 0.804943838 0.899887632 0.024058411 
Par#171982#  E(  4,  5)( 13,  4)(  4,   1) | 0.858966301 0.804943838 0.899887632 0.024058411 
Par#171983#  E(  5,  6)( 13,  4)(  4,   1) | 0.858966301 0.804943838 0.899887632 0.024058411 
Par#171984#  E(  6,  7)( 13,  4)(  4,   1) | 0.858966301 0.804943838 0.899887632 0.024058411 
Par#171985#  E(  1,  1)( 14,  4)(  4,   1) | 0.141033699 0.100112368 0.195056162 0.024058411 
Par#171986#  E(  2,  1)( 14,  4)(  4,   1) | 0.141033699 0.100112368 0.195056162 0.024058411 
Par#171987#  E(  3,  1)( 14,  4)(  4,   1) | 0.141033699 0.100112368 0.195056162 0.024058411 
Par#171988#  E(  4,  1)( 14,  4)(  4,   1) | 0.141033699 0.100112368 0.195056162 0.024058411 
Par#171989#  E(  5,  1)( 14,  4)(  4,   1) | 0.141033699 0.100112368 0.195056162 0.024058411 
Par#171990#  E(  6,  1)( 14,  4)(  4,   1) | 0.141033699 0.100112368 0.195056162 0.024058411 
Par#171991#  E(  7,  1)( 14,  4)(  4,   1) | 1.000000000 1.000000000 1.000000000 0.000000000 
Par#171992#  E(  1,  2)( 14,  4)(  4,   1) | 0.858966301 0.804943838 0.899887632 0.024058411 
Par#171993#  E(  2,  3)( 14,  4)(  4,   1) | 0.858966301 0.804943838 0.899887632 0.024058411 
Par#171994#  E(  3,  4)( 14,  4)(  4,   1) | 0.858966301 0.804943838 0.899887632 0.024058411 
Par#171995#  E(  4,  5)( 14,  4)(  4,   1) | 0.858966301 0.804943838 0.899887632 0.024058411 
Par#171996#  E(  5,  6)( 14,  4)(  4,   1) | 0.858966301 0.804943838 0.899887632 0.024058411 
Par#171997#  E(  6,  7)( 14,  4)(  4,   1) | 0.858966301 0.804943838 0.899887632 0.024058411 
Par#171998#  E(  1,  1)( 15,  4)(  4,   1) | 0.141033699 0.100112368 0.195056162 0.024058411 
Par#171999#  E(  2,  1)( 15,  4)(  4,   1) | 0.141033699 0.100112368 0.195056162 0.024058411 
Par#172000#  E(  3,  1)( 15,  4)(  4,   1) | 0.141033699 0.100112368 0.195056162 0.024058411 
Par#172001#  E(  4,  1)( 15,  4)(  4,   1) | 0.141033699 0.100112368 0.195056162 0.024058411 
Par#172002#  E(  5,  1)( 15,  4)(  4,   1) | 0.141033699 0.100112368 0.195056162 0.024058411 
Par#172003#  E(  6,  1)( 15,  4)(  4,   1) | 0.141033699 0.100112368 0.195056162 0.024058411 
Par#172004#  E(  7,  1)( 15,  4)(  4,   1) | 1.000000000 1.000000000 1.000000000 0.000000000 
Par#172005#  E(  1,  2)( 15,  4)(  4,   1) | 0.858966301 0.804943838 0.899887632 0.024058411 
Par#172006#  E(  2,  3)( 15,  4)(  4,   1) | 0.858966301 0.804943838 0.899887632 0.024058411 
Par#172007#  E(  3,  4)( 15,  4)(  4,   1) | 0.858966301 0.804943838 0.899887632 0.024058411 
Par#172008#  E(  4,  5)( 15,  4)(  4,   1) | 0.858966301 0.804943838 0.899887632 0.024058411 
Par#172009#  E(  5,  6)( 15,  4)(  4,   1) | 0.858966301 0.804943838 0.899887632 0.024058411 
Par#172010#  E(  6,  7)( 15,  4)(  4,   1) | 0.858966301 0.804943838 0.899887632 0.024058411 
Par#172011#  E(  1,  1)( 16,  4)(  4,   1) | 0.141033699 0.100112368 0.195056162 0.024058411 
Par#172012#  E(  2,  1)( 16,  4)(  4,   1) | 0.141033699 0.100112368 0.195056162 0.024058411 
Par#172013#  E(  3,  1)( 16,  4)(  4,   1) | 0.141033699 0.100112368 0.195056162 0.024058411 
Par#172014#  E(  4,  1)( 16,  4)(  4,   1) | 0.141033699 0.100112368 0.195056162 0.024058411 
Par#172015#  E(  5,  1)( 16,  4)(  4,   1) | 0.141033699 0.100112368 0.195056162 0.024058411 
Par#172016#  E(  6,  1)( 16,  4)(  4,   1) | 0.141033699 0.100112368 0.195056162 0.024058411 
Par#172017#  E(  7,  1)( 16,  4)(  4,   1) | 1.000000000 1.000000000 1.000000000 0.000000000 
Par#172018#  E(  1,  2)( 16,  4)(  4,   1) | 0.858966301 0.804943838 0.899887632 0.024058411 
Par#172019#  E(  2,  3)( 16,  4)(  4,   1) | 0.858966301 0.804943838 0.899887632 0.024058411 
Par#172020#  E(  3,  4)( 16,  4)(  4,   1) | 0.858966301 0.804943838 0.899887632 0.024058411 
Par#172021#  E(  4,  5)( 16,  4)(  4,   1) | 0.858966301 0.804943838 0.899887632 0.024058411 
Par#172022#  E(  5,  6)( 16,  4)(  4,   1) | 0.858966301 0.804943838 0.899887632 0.024058411 
Par#172023#  E(  6,  7)( 16,  4)(  4,   1) | 0.858966301 0.804943838 0.899887632 0.024058411 
Par#172024#  E(  1,  1)( 17,  4)(  4,   1) | 0.141033699 0.100112368 0.195056162 0.024058411 
Par#172025#  E(  2,  1)( 17,  4)(  4,   1) | 0.141033699 0.100112368 0.195056162 0.024058411 
Par#172026#  E(  3,  1)( 17,  4)(  4,   1) | 0.141033699 0.100112368 0.195056162 0.024058411 
Par#172027#  E(  4,  1)( 17,  4)(  4,   1) | 0.141033699 0.100112368 0.195056162 0.024058411 
Par#172028#  E(  5,  1)( 17,  4)(  4,   1) | 0.141033699 0.100112368 0.195056162 0.024058411 
Par#172029#  E(  6,  1)( 17,  4)(  4,   1) | 0.141033699 0.100112368 0.195056162 0.024058411 
Par#172030#  E(  7,  1)( 17,  4)(  4,   1) | 1.000000000 1.000000000 1.000000000 0.000000000 
Par#172031#  E(  1,  2)( 17,  4)(  4,   1) | 0.858966301 0.804943838 0.899887632 0.024058411 
Par#172032#  E(  2,  3)( 17,  4)(  4,   1) | 0.858966301 0.804943838 0.899887632 0.024058411 
Par#172033#  E(  3,  4)( 17,  4)(  4,   1) | 0.858966301 0.804943838 0.899887632 0.024058411 
Par#172034#  E(  4,  5)( 17,  4)(  4,   1) | 0.858966301 0.804943838 0.899887632 0.024058411 
Par#172035#  E(  5,  6)( 17,  4)(  4,   1) | 0.858966301 0.804943838 0.899887632 0.024058411 
Par#172036#  E(  6,  7)( 17,  4)(  4,   1) | 0.858966301 0.804943838 0.899887632 0.024058411 
Par#172037#  E(  1,  1)( 18,  4)(  4,   1) | 0.141033699 0.100112368 0.195056162 0.024058411 
Par#172038#  E(  2,  1)( 18,  4)(  4,   1) | 0.141033699 0.100112368 0.195056162 0.024058411 
Par#172039#  E(  3,  1)( 18,  4)(  4,   1) | 0.141033699 0.100112368 0.195056162 0.024058411 
Par#172040#  E(  4,  1)( 18,  4)(  4,   1) | 0.141033699 0.100112368 0.195056162 0.024058411 
Par#172041#  E(  5,  1)( 18,  4)(  4,   1) | 0.141033699 0.100112368 0.195056162 0.024058411 
Par#172042#  E(  6,  1)( 18,  4)(  4,   1) | 0.141033699 0.100112368 0.195056162 0.024058411 
Par#172043#  E(  7,  1)( 18,  4)(  4,   1) | 1.000000000 1.000000000 1.000000000 0.000000000 
Par#172044#  E(  1,  2)( 18,  4)(  4,   1) | 0.858966301 0.804943838 0.899887632 0.024058411 
Par#172045#  E(  2,  3)( 18,  4)(  4,   1) | 0.858966301 0.804943838 0.899887632 0.024058411 
Par#172046#  E(  3,  4)( 18,  4)(  4,   1) | 0.858966301 0.804943838 0.899887632 0.024058411 
Par#172047#  E(  4,  5)( 18,  4)(  4,   1) | 0.858966301 0.804943838 0.899887632 0.024058411 
Par#172048#  E(  5,  6)( 18,  4)(  4,   1) | 0.858966301 0.804943838 0.899887632 0.024058411 
Par#172049#  E(  6,  7)( 18,  4)(  4,   1) | 0.858966301 0.804943838 0.899887632 0.024058411 
Par#172050#  E(  1,  1)( 19,  4)(  4,   1) | 0.141033699 0.100112368 0.195056162 0.024058411 
Par#172051#  E(  2,  1)( 19,  4)(  4,   1) | 0.141033699 0.100112368 0.195056162 0.024058411 
Par#172052#  E(  3,  1)( 19,  4)(  4,   1) | 0.141033699 0.100112368 0.195056162 0.024058411 
Par#172053#  E(  4,  1)( 19,  4)(  4,   1) | 0.141033699 0.100112368 0.195056162 0.024058411 
Par#172054#  E(  5,  1)( 19,  4)(  4,   1) | 0.141033699 0.100112368 0.195056162 0.024058411 
Par#172055#  E(  6,  1)( 19,  4)(  4,   1) | 0.141033699 0.100112368 0.195056162 0.024058411 
Par#172056#  E(  7,  1)( 19,  4)(  4,   1) | 1.000000000 1.000000000 1.000000000 0.000000000 
Par#172057#  E(  1,  2)( 19,  4)(  4,   1) | 0.858966301 0.804943838 0.899887632 0.024058411 
Par#172058#  E(  2,  3)( 19,  4)(  4,   1) | 0.858966301 0.804943838 0.899887632 0.024058411 
Par#172059#  E(  3,  4)( 19,  4)(  4,   1) | 0.858966301 0.804943838 0.899887632 0.024058411 
Par#172060#  E(  4,  5)( 19,  4)(  4,   1) | 0.858966301 0.804943838 0.899887632 0.024058411 
Par#172061#  E(  5,  6)( 19,  4)(  4,   1) | 0.858966301 0.804943838 0.899887632 0.024058411 
Par#172062#  E(  6,  7)( 19,  4)(  4,   1) | 0.858966301 0.804943838 0.899887632 0.024058411 
Par#172063#  E(  1,  1)( 20,  4)(  4,   1) | 0.141033699 0.100112368 0.195056162 0.024058411 
Par#172064#  E(  2,  1)( 20,  4)(  4,   1) | 0.141033699 0.100112368 0.195056162 0.024058411 
Par#172065#  E(  3,  1)( 20,  4)(  4,   1) | 0.141033699 0.100112368 0.195056162 0.024058411 
Par#172066#  E(  4,  1)( 20,  4)(  4,   1) | 0.141033699 0.100112368 0.195056162 0.024058411 
Par#172067#  E(  5,  1)( 20,  4)(  4,   1) | 0.141033699 0.100112368 0.195056162 0.024058411 
Par#172068#  E(  6,  1)( 20,  4)(  4,   1) | 0.141033699 0.100112368 0.195056162 0.024058411 
Par#172069#  E(  7,  1)( 20,  4)(  4,   1) | 1.000000000 1.000000000 1.000000000 0.000000000 
Par#172070#  E(  1,  2)( 20,  4)(  4,   1) | 0.858966301 0.804943838 0.899887632 0.024058411 
Par#172071#  E(  2,  3)( 20,  4)(  4,   1) | 0.858966301 0.804943838 0.899887632 0.024058411 
Par#172072#  E(  3,  4)( 20,  4)(  4,   1) | 0.858966301 0.804943838 0.899887632 0.024058411 
Par#172073#  E(  4,  5)( 20,  4)(  4,   1) | 0.858966301 0.804943838 0.899887632 0.024058411 
Par#172074#  E(  5,  6)( 20,  4)(  4,   1) | 0.858966301 0.804943838 0.899887632 0.024058411 
Par#172075#  E(  6,  7)( 20,  4)(  4,   1) | 0.858966301 0.804943838 0.899887632 0.024058411 
Par#172076#  E(  1,  1)( 21,  4)(  4,   1) | 0.141033699 0.100112368 0.195056162 0.024058411 
Par#172077#  E(  2,  1)( 21,  4)(  4,   1) | 0.141033699 0.100112368 0.195056162 0.024058411 
Par#172078#  E(  3,  1)( 21,  4)(  4,   1) | 0.141033699 0.100112368 0.195056162 0.024058411 
Par#172079#  E(  4,  1)( 21,  4)(  4,   1) | 0.141033699 0.100112368 0.195056162 0.024058411 
Par#172080#  E(  5,  1)( 21,  4)(  4,   1) | 0.141033699 0.100112368 0.195056162 0.024058411 
Par#172081#  E(  6,  1)( 21,  4)(  4,   1) | 0.141033699 0.100112368 0.195056162 0.024058411 
Par#172082#  E(  7,  1)( 21,  4)(  4,   1) | 1.000000000 1.000000000 1.000000000 0.000000000 
Par#172083#  E(  1,  2)( 21,  4)(  4,   1) | 0.858966301 0.804943838 0.899887632 0.024058411 
Par#172084#  E(  2,  3)( 21,  4)(  4,   1) | 0.858966301 0.804943838 0.899887632 0.024058411 
Par#172085#  E(  3,  4)( 21,  4)(  4,   1) | 0.858966301 0.804943838 0.899887632 0.024058411 
Par#172086#  E(  4,  5)( 21,  4)(  4,   1) | 0.858966301 0.804943838 0.899887632 0.024058411 
Par#172087#  E(  5,  6)( 21,  4)(  4,   1) | 0.858966301 0.804943838 0.899887632 0.024058411 
Par#172088#  E(  6,  7)( 21,  4)(  4,   1) | 0.858966301 0.804943838 0.899887632 0.024058411 
Par#172089#  E(  1,  1)( 22,  4)(  4,   1) | 0.141033699 0.100112368 0.195056162 0.024058411 
Par#172090#  E(  2,  1)( 22,  4)(  4,   1) | 0.141033699 0.100112368 0.195056162 0.024058411 
Par#172091#  E(  3,  1)( 22,  4)(  4,   1) | 0.141033699 0.100112368 0.195056162 0.024058411 
Par#172092#  E(  4,  1)( 22,  4)(  4,   1) | 0.141033699 0.100112368 0.195056162 0.024058411 
Par#172093#  E(  5,  1)( 22,  4)(  4,   1) | 0.141033699 0.100112368 0.195056162 0.024058411 
Par#172094#  E(  6,  1)( 22,  4)(  4,   1) | 0.141033699 0.100112368 0.195056162 0.024058411 
Par#172095#  E(  7,  1)( 22,  4)(  4,   1) | 1.000000000 1.000000000 1.000000000 0.000000000 
Par#172096#  E(  1,  2)( 22,  4)(  4,   1) | 0.858966301 0.804943838 0.899887632 0.024058411 
Par#172097#  E(  2,  3)( 22,  4)(  4,   1) | 0.858966301 0.804943838 0.899887632 0.024058411 
Par#172098#  E(  3,  4)( 22,  4)(  4,   1) | 0.858966301 0.804943838 0.899887632 0.024058411 
Par#172099#  E(  4,  5)( 22,  4)(  4,   1) | 0.858966301 0.804943838 0.899887632 0.024058411 
Par#172100#  E(  5,  6)( 22,  4)(  4,   1) | 0.858966301 0.804943838 0.899887632 0.024058411 
Par#172101#  E(  6,  7)( 22,  4)(  4,   1) | 0.858966301 0.804943838 0.899887632 0.024058411 
Par#172102#  E(  1,  1)( 23,  4)(  4,   1) | 0.141033699 0.100112368 0.195056162 0.024058411 
Par#172103#  E(  2,  1)( 23,  4)(  4,   1) | 0.141033699 0.100112368 0.195056162 0.024058411 
Par#172104#  E(  3,  1)( 23,  4)(  4,   1) | 0.141033699 0.100112368 0.195056162 0.024058411 
Par#172105#  E(  4,  1)( 23,  4)(  4,   1) | 0.141033699 0.100112368 0.195056162 0.024058411 
Par#172106#  E(  5,  1)( 23,  4)(  4,   1) | 0.141033699 0.100112368 0.195056162 0.024058411 
Par#172107#  E(  6,  1)( 23,  4)(  4,   1) | 0.141033699 0.100112368 0.195056162 0.024058411 
Par#172108#  E(  7,  1)( 23,  4)(  4,   1) | 1.000000000 1.000000000 1.000000000 0.000000000 
Par#172109#  E(  1,  2)( 23,  4)(  4,   1) | 0.858966301 0.804943838 0.899887632 0.024058411 
Par#172110#  E(  2,  3)( 23,  4)(  4,   1) | 0.858966301 0.804943838 0.899887632 0.024058411 
Par#172111#  E(  3,  4)( 23,  4)(  4,   1) | 0.858966301 0.804943838 0.899887632 0.024058411 
Par#172112#  E(  4,  5)( 23,  4)(  4,   1) | 0.858966301 0.804943838 0.899887632 0.024058411 
Par#172113#  E(  5,  6)( 23,  4)(  4,   1) | 0.858966301 0.804943838 0.899887632 0.024058411 
Par#172114#  E(  6,  7)( 23,  4)(  4,   1) | 0.858966301 0.804943838 0.899887632 0.024058411 
Par#172115#  E(  1,  1)( 24,  4)(  4,   1) | 0.141033699 0.100112368 0.195056162 0.024058411 
Par#172116#  E(  2,  1)( 24,  4)(  4,   1) | 0.141033699 0.100112368 0.195056162 0.024058411 
Par#172117#  E(  3,  1)( 24,  4)(  4,   1) | 0.141033699 0.100112368 0.195056162 0.024058411 
Par#172118#  E(  4,  1)( 24,  4)(  4,   1) | 0.141033699 0.100112368 0.195056162 0.024058411 
Par#172119#  E(  5,  1)( 24,  4)(  4,   1) | 0.141033699 0.100112368 0.195056162 0.024058411 
Par#172120#  E(  6,  1)( 24,  4)(  4,   1) | 0.141033699 0.100112368 0.195056162 0.024058411 
Par#172121#  E(  7,  1)( 24,  4)(  4,   1) | 1.000000000 1.000000000 1.000000000 0.000000000 
Par#172122#  E(  1,  2)( 24,  4)(  4,   1) | 0.858966301 0.804943838 0.899887632 0.024058411 
Par#172123#  E(  2,  3)( 24,  4)(  4,   1) | 0.858966301 0.804943838 0.899887632 0.024058411 
Par#172124#  E(  3,  4)( 24,  4)(  4,   1) | 0.858966301 0.804943838 0.899887632 0.024058411 
Par#172125#  E(  4,  5)( 24,  4)(  4,   1) | 0.858966301 0.804943838 0.899887632 0.024058411 
Par#172126#  E(  5,  6)( 24,  4)(  4,   1) | 0.858966301 0.804943838 0.899887632 0.024058411 
Par#172127#  E(  6,  7)( 24,  4)(  4,   1) | 0.858966301 0.804943838 0.899887632 0.024058411 
Par#172128#  E(  1,  1)( 25,  4)(  4,   1) | 0.141033699 0.100112368 0.195056162 0.024058411 
Par#172129#  E(  2,  1)( 25,  4)(  4,   1) | 0.141033699 0.100112368 0.195056162 0.024058411 
Par#172130#  E(  3,  1)( 25,  4)(  4,   1) | 0.141033699 0.100112368 0.195056162 0.024058411 
Par#172131#  E(  4,  1)( 25,  4)(  4,   1) | 0.141033699 0.100112368 0.195056162 0.024058411 
Par#172132#  E(  5,  1)( 25,  4)(  4,   1) | 0.141033699 0.100112368 0.195056162 0.024058411 
Par#172133#  E(  6,  1)( 25,  4)(  4,   1) | 0.141033699 0.100112368 0.195056162 0.024058411 
Par#172134#  E(  7,  1)( 25,  4)(  4,   1) | 1.000000000 1.000000000 1.000000000 0.000000000 
Par#172135#  E(  1,  2)( 25,  4)(  4,   1) | 0.858966301 0.804943838 0.899887632 0.024058411 
Par#172136#  E(  2,  3)( 25,  4)(  4,   1) | 0.858966301 0.804943838 0.899887632 0.024058411 
Par#172137#  E(  3,  4)( 25,  4)(  4,   1) | 0.858966301 0.804943838 0.899887632 0.024058411 
Par#172138#  E(  4,  5)( 25,  4)(  4,   1) | 0.858966301 0.804943838 0.899887632 0.024058411 
Par#172139#  E(  5,  6)( 25,  4)(  4,   1) | 0.858966301 0.804943838 0.899887632 0.024058411 
Par#172140#  E(  6,  7)( 25,  4)(  4,   1) | 0.858966301 0.804943838 0.899887632 0.024058411 
Par#172141#  E(  1,  1)( 26,  4)(  4,   1) | 0.141033699 0.100112368 0.195056162 0.024058411 
Par#172142#  E(  2,  1)( 26,  4)(  4,   1) | 0.141033699 0.100112368 0.195056162 0.024058411 
Par#172143#  E(  3,  1)( 26,  4)(  4,   1) | 0.141033699 0.100112368 0.195056162 0.024058411 
Par#172144#  E(  4,  1)( 26,  4)(  4,   1) | 0.141033699 0.100112368 0.195056162 0.024058411 
Par#172145#  E(  5,  1)( 26,  4)(  4,   1) | 0.141033699 0.100112368 0.195056162 0.024058411 
Par#172146#  E(  6,  1)( 26,  4)(  4,   1) | 0.141033699 0.100112368 0.195056162 0.024058411 
Par#172147#  E(  7,  1)( 26,  4)(  4,   1) | 1.000000000 1.000000000 1.000000000 0.000000000 
Par#172148#  E(  1,  2)( 26,  4)(  4,   1) | 0.858966301 0.804943838 0.899887632 0.024058411 
Par#172149#  E(  2,  3)( 26,  4)(  4,   1) | 0.858966301 0.804943838 0.899887632 0.024058411 
Par#172150#  E(  3,  4)( 26,  4)(  4,   1) | 0.858966301 0.804943838 0.899887632 0.024058411 
Par#172151#  E(  4,  5)( 26,  4)(  4,   1) | 0.858966301 0.804943838 0.899887632 0.024058411 
Par#172152#  E(  5,  6)( 26,  4)(  4,   1) | 0.858966301 0.804943838 0.899887632 0.024058411 
Par#172153#  E(  6,  7)( 26,  4)(  4,   1) | 0.858966301 0.804943838 0.899887632 0.024058411 
Par#172154#  E(  1,  1)( 27,  4)(  4,   1) | 0.141033699 0.100112368 0.195056162 0.024058411 
Par#172155#  E(  2,  1)( 27,  4)(  4,   1) | 0.141033699 0.100112368 0.195056162 0.024058411 
Par#172156#  E(  3,  1)( 27,  4)(  4,   1) | 0.141033699 0.100112368 0.195056162 0.024058411 
Par#172157#  E(  4,  1)( 27,  4)(  4,   1) | 0.141033699 0.100112368 0.195056162 0.024058411 
Par#172158#  E(  5,  1)( 27,  4)(  4,   1) | 0.141033699 0.100112368 0.195056162 0.024058411 
Par#172159#  E(  6,  1)( 27,  4)(  4,   1) | 0.141033699 0.100112368 0.195056162 0.024058411 
Par#172160#  E(  7,  1)( 27,  4)(  4,   1) | 1.000000000 1.000000000 1.000000000 0.000000000 
Par#172161#  E(  1,  2)( 27,  4)(  4,   1) | 0.858966301 0.804943838 0.899887632 0.024058411 
Par#172162#  E(  2,  3)( 27,  4)(  4,   1) | 0.858966301 0.804943838 0.899887632 0.024058411 
Par#172163#  E(  3,  4)( 27,  4)(  4,   1) | 0.858966301 0.804943838 0.899887632 0.024058411 
Par#172164#  E(  4,  5)( 27,  4)(  4,   1) | 0.858966301 0.804943838 0.899887632 0.024058411 
Par#172165#  E(  5,  6)( 27,  4)(  4,   1) | 0.858966301 0.804943838 0.899887632 0.024058411 
Par#172166#  E(  6,  7)( 27,  4)(  4,   1) | 0.858966301 0.804943838 0.899887632 0.024058411 
Par#172167#  E(  1,  1)( 28,  4)(  4,   1) | 0.141033699 0.100112368 0.195056162 0.024058411 
Par#172168#  E(  2,  1)( 28,  4)(  4,   1) | 0.141033699 0.100112368 0.195056162 0.024058411 
Par#172169#  E(  3,  1)( 28,  4)(  4,   1) | 0.141033699 0.100112368 0.195056162 0.024058411 
Par#172170#  E(  4,  1)( 28,  4)(  4,   1) | 0.141033699 0.100112368 0.195056162 0.024058411 
Par#172171#  E(  5,  1)( 28,  4)(  4,   1) | 0.141033699 0.100112368 0.195056162 0.024058411 
Par#172172#  E(  6,  1)( 28,  4)(  4,   1) | 0.141033699 0.100112368 0.195056162 0.024058411 
Par#172173#  E(  7,  1)( 28,  4)(  4,   1) | 1.000000000 1.000000000 1.000000000 0.000000000 
Par#172174#  E(  1,  2)( 28,  4)(  4,   1) | 0.858966301 0.804943838 0.899887632 0.024058411 
Par#172175#  E(  2,  3)( 28,  4)(  4,   1) | 0.858966301 0.804943838 0.899887632 0.024058411 
Par#172176#  E(  3,  4)( 28,  4)(  4,   1) | 0.858966301 0.804943838 0.899887632 0.024058411 
Par#172177#  E(  4,  5)( 28,  4)(  4,   1) | 0.858966301 0.804943838 0.899887632 0.024058411 
Par#172178#  E(  5,  6)( 28,  4)(  4,   1) | 0.858966301 0.804943838 0.899887632 0.024058411 
Par#172179#  E(  6,  7)( 28,  4)(  4,   1) | 0.858966301 0.804943838 0.899887632 0.024058411 
Par#172180#  E(  1,  1)( 29,  4)(  4,   1) | 0.141033699 0.100112368 0.195056162 0.024058411 
Par#172181#  E(  2,  1)( 29,  4)(  4,   1) | 0.141033699 0.100112368 0.195056162 0.024058411 
Par#172182#  E(  3,  1)( 29,  4)(  4,   1) | 0.141033699 0.100112368 0.195056162 0.024058411 
Par#172183#  E(  4,  1)( 29,  4)(  4,   1) | 0.141033699 0.100112368 0.195056162 0.024058411 
Par#172184#  E(  5,  1)( 29,  4)(  4,   1) | 0.141033699 0.100112368 0.195056162 0.024058411 
Par#172185#  E(  6,  1)( 29,  4)(  4,   1) | 0.141033699 0.100112368 0.195056162 0.024058411 
Par#172186#  E(  7,  1)( 29,  4)(  4,   1) | 1.000000000 1.000000000 1.000000000 0.000000000 
Par#172187#  E(  1,  2)( 29,  4)(  4,   1) | 0.858966301 0.804943838 0.899887632 0.024058411 
Par#172188#  E(  2,  3)( 29,  4)(  4,   1) | 0.858966301 0.804943838 0.899887632 0.024058411 
Par#172189#  E(  3,  4)( 29,  4)(  4,   1) | 0.858966301 0.804943838 0.899887632 0.024058411 
Par#172190#  E(  4,  5)( 29,  4)(  4,   1) | 0.858966301 0.804943838 0.899887632 0.024058411 
Par#172191#  E(  5,  6)( 29,  4)(  4,   1) | 0.858966301 0.804943838 0.899887632 0.024058411 
Par#172192#  E(  6,  7)( 29,  4)(  4,   1) | 0.858966301 0.804943838 0.899887632 0.024058411 
Par#172193#  E(  1,  1)( 30,  4)(  4,   1) | 0.141033699 0.100112368 0.195056162 0.024058411 
Par#172194#  E(  2,  1)( 30,  4)(  4,   1) | 0.141033699 0.100112368 0.195056162 0.024058411 
Par#172195#  E(  3,  1)( 30,  4)(  4,   1) | 0.141033699 0.100112368 0.195056162 0.024058411 
Par#172196#  E(  4,  1)( 30,  4)(  4,   1) | 0.141033699 0.100112368 0.195056162 0.024058411 
Par#172197#  E(  5,  1)( 30,  4)(  4,   1) | 0.141033699 0.100112368 0.195056162 0.024058411 
Par#172198#  E(  6,  1)( 30,  4)(  4,   1) | 0.141033699 0.100112368 0.195056162 0.024058411 
Par#172199#  E(  7,  1)( 30,  4)(  4,   1) | 1.000000000 1.000000000 1.000000000 0.000000000 
Par#172200#  E(  1,  2)( 30,  4)(  4,   1) | 0.858966301 0.804943838 0.899887632 0.024058411 
Par#172201#  E(  2,  3)( 30,  4)(  4,   1) | 0.858966301 0.804943838 0.899887632 0.024058411 
Par#172202#  E(  3,  4)( 30,  4)(  4,   1) | 0.858966301 0.804943838 0.899887632 0.024058411 
Par#172203#  E(  4,  5)( 30,  4)(  4,   1) | 0.858966301 0.804943838 0.899887632 0.024058411 
Par#172204#  E(  5,  6)( 30,  4)(  4,   1) | 0.858966301 0.804943838 0.899887632 0.024058411 
Par#172205#  E(  6,  7)( 30,  4)(  4,   1) | 0.858966301 0.804943838 0.899887632 0.024058411 
Par#172206#  E(  1,  1)( 31,  4)(  4,   1) | 0.141033699 0.100112368 0.195056162 0.024058411 
Par#172207#  E(  2,  1)( 31,  4)(  4,   1) | 0.141033699 0.100112368 0.195056162 0.024058411 
Par#172208#  E(  3,  1)( 31,  4)(  4,   1) | 0.141033699 0.100112368 0.195056162 0.024058411 
Par#172209#  E(  4,  1)( 31,  4)(  4,   1) | 0.141033699 0.100112368 0.195056162 0.024058411 
Par#172210#  E(  5,  1)( 31,  4)(  4,   1) | 0.141033699 0.100112368 0.195056162 0.024058411 
Par#172211#  E(  6,  1)( 31,  4)(  4,   1) | 0.141033699 0.100112368 0.195056162 0.024058411 
Par#172212#  E(  7,  1)( 31,  4)(  4,   1) | 1.000000000 1.000000000 1.000000000 0.000000000 
Par#172213#  E(  1,  2)( 31,  4)(  4,   1) | 0.858966301 0.804943838 0.899887632 0.024058411 
Par#172214#  E(  2,  3)( 31,  4)(  4,   1) | 0.858966301 0.804943838 0.899887632 0.024058411 
Par#172215#  E(  3,  4)( 31,  4)(  4,   1) | 0.858966301 0.804943838 0.899887632 0.024058411 
Par#172216#  E(  4,  5)( 31,  4)(  4,   1) | 0.858966301 0.804943838 0.899887632 0.024058411 
Par#172217#  E(  5,  6)( 31,  4)(  4,   1) | 0.858966301 0.804943838 0.899887632 0.024058411 
Par#172218#  E(  6,  7)( 31,  4)(  4,   1) | 0.858966301 0.804943838 0.899887632 0.024058411 
Par#172219#  E(  1,  1)( 32,  4)(  4,   1) | 0.141033699 0.100112368 0.195056162 0.024058411 
Par#172220#  E(  2,  1)( 32,  4)(  4,   1) | 0.141033699 0.100112368 0.195056162 0.024058411 
Par#172221#  E(  3,  1)( 32,  4)(  4,   1) | 0.141033699 0.100112368 0.195056162 0.024058411 
Par#172222#  E(  4,  1)( 32,  4)(  4,   1) | 0.141033699 0.100112368 0.195056162 0.024058411 
Par#172223#  E(  5,  1)( 32,  4)(  4,   1) | 0.141033699 0.100112368 0.195056162 0.024058411 
Par#172224#  E(  6,  1)( 32,  4)(  4,   1) | 0.141033699 0.100112368 0.195056162 0.024058411 
Par#172225#  E(  7,  1)( 32,  4)(  4,   1) | 1.000000000 1.000000000 1.000000000 0.000000000 
Par#172226#  E(  1,  2)( 32,  4)(  4,   1) | 0.858966301 0.804943838 0.899887632 0.024058411 
Par#172227#  E(  2,  3)( 32,  4)(  4,   1) | 0.858966301 0.804943838 0.899887632 0.024058411 
Par#172228#  E(  3,  4)( 32,  4)(  4,   1) | 0.858966301 0.804943838 0.899887632 0.024058411 
Par#172229#  E(  4,  5)( 32,  4)(  4,   1) | 0.858966301 0.804943838 0.899887632 0.024058411 
Par#172230#  E(  5,  6)( 32,  4)(  4,   1) | 0.858966301 0.804943838 0.899887632 0.024058411 
Par#172231#  E(  6,  7)( 32,  4)(  4,   1) | 0.858966301 0.804943838 0.899887632 0.024058411 
Par#172232#  E(  1,  1)( 33,  4)(  4,   1) | 0.141033699 0.100112368 0.195056162 0.024058411 
Par#172233#  E(  2,  1)( 33,  4)(  4,   1) | 0.141033699 0.100112368 0.195056162 0.024058411 
Par#172234#  E(  3,  1)( 33,  4)(  4,   1) | 0.141033699 0.100112368 0.195056162 0.024058411 
Par#172235#  E(  4,  1)( 33,  4)(  4,   1) | 0.141033699 0.100112368 0.195056162 0.024058411 
Par#172236#  E(  5,  1)( 33,  4)(  4,   1) | 0.141033699 0.100112368 0.195056162 0.024058411 
Par#172237#  E(  6,  1)( 33,  4)(  4,   1) | 0.141033699 0.100112368 0.195056162 0.024058411 
Par#172238#  E(  7,  1)( 33,  4)(  4,   1) | 1.000000000 1.000000000 1.000000000 0.000000000 
Par#172239#  E(  1,  2)( 33,  4)(  4,   1) | 0.858966301 0.804943838 0.899887632 0.024058411 
Par#172240#  E(  2,  3)( 33,  4)(  4,   1) | 0.858966301 0.804943838 0.899887632 0.024058411 
Par#172241#  E(  3,  4)( 33,  4)(  4,   1) | 0.858966301 0.804943838 0.899887632 0.024058411 
Par#172242#  E(  4,  5)( 33,  4)(  4,   1) | 0.858966301 0.804943838 0.899887632 0.024058411 
Par#172243#  E(  5,  6)( 33,  4)(  4,   1) | 0.858966301 0.804943838 0.899887632 0.024058411 
Par#172244#  E(  6,  7)( 33,  4)(  4,   1) | 0.858966301 0.804943838 0.899887632 0.024058411 
Par#172245#  E(  1,  1)( 34,  4)(  4,   1) | 0.141033699 0.100112368 0.195056162 0.024058411 
Par#172246#  E(  2,  1)( 34,  4)(  4,   1) | 0.141033699 0.100112368 0.195056162 0.024058411 
Par#172247#  E(  3,  1)( 34,  4)(  4,   1) | 0.141033699 0.100112368 0.195056162 0.024058411 
Par#172248#  E(  4,  1)( 34,  4)(  4,   1) | 0.141033699 0.100112368 0.195056162 0.024058411 
Par#172249#  E(  5,  1)( 34,  4)(  4,   1) | 0.141033699 0.100112368 0.195056162 0.024058411 
Par#172250#  E(  6,  1)( 34,  4)(  4,   1) | 0.141033699 0.100112368 0.195056162 0.024058411 
Par#172251#  E(  7,  1)( 34,  4)(  4,   1) | 1.000000000 1.000000000 1.000000000 0.000000000 
Par#172252#  E(  1,  2)( 34,  4)(  4,   1) | 0.858966301 0.804943838 0.899887632 0.024058411 
Par#172253#  E(  2,  3)( 34,  4)(  4,   1) | 0.858966301 0.804943838 0.899887632 0.024058411 
Par#172254#  E(  3,  4)( 34,  4)(  4,   1) | 0.858966301 0.804943838 0.899887632 0.024058411 
Par#172255#  E(  4,  5)( 34,  4)(  4,   1) | 0.858966301 0.804943838 0.899887632 0.024058411 
Par#172256#  E(  5,  6)( 34,  4)(  4,   1) | 0.858966301 0.804943838 0.899887632 0.024058411 
Par#172257#  E(  6,  7)( 34,  4)(  4,   1) | 0.858966301 0.804943838 0.899887632 0.024058411 
Par#172258#  E(  1,  1)( 35,  4)(  4,   1) | 0.141033699 0.100112368 0.195056162 0.024058411 
Par#172259#  E(  2,  1)( 35,  4)(  4,   1) | 0.141033699 0.100112368 0.195056162 0.024058411 
Par#172260#  E(  3,  1)( 35,  4)(  4,   1) | 0.141033699 0.100112368 0.195056162 0.024058411 
Par#172261#  E(  4,  1)( 35,  4)(  4,   1) | 0.141033699 0.100112368 0.195056162 0.024058411 
Par#172262#  E(  5,  1)( 35,  4)(  4,   1) | 0.141033699 0.100112368 0.195056162 0.024058411 
Par#172263#  E(  6,  1)( 35,  4)(  4,   1) | 0.141033699 0.100112368 0.195056162 0.024058411 
Par#172264#  E(  7,  1)( 35,  4)(  4,   1) | 1.000000000 1.000000000 1.000000000 0.000000000 
Par#172265#  E(  1,  2)( 35,  4)(  4,   1) | 0.858966301 0.804943838 0.899887632 0.024058411 
Par#172266#  E(  2,  3)( 35,  4)(  4,   1) | 0.858966301 0.804943838 0.899887632 0.024058411 
Par#172267#  E(  3,  4)( 35,  4)(  4,   1) | 0.858966301 0.804943838 0.899887632 0.024058411 
Par#172268#  E(  4,  5)( 35,  4)(  4,   1) | 0.858966301 0.804943838 0.899887632 0.024058411 
Par#172269#  E(  5,  6)( 35,  4)(  4,   1) | 0.858966301 0.804943838 0.899887632 0.024058411 
Par#172270#  E(  6,  7)( 35,  4)(  4,   1) | 0.858966301 0.804943838 0.899887632 0.024058411 
Par#172271#  E(  1,  1)( 36,  4)(  4,   1) | 0.141033699 0.100112368 0.195056162 0.024058411 
Par#172272#  E(  2,  1)( 36,  4)(  4,   1) | 0.141033699 0.100112368 0.195056162 0.024058411 
Par#172273#  E(  3,  1)( 36,  4)(  4,   1) | 0.141033699 0.100112368 0.195056162 0.024058411 
Par#172274#  E(  4,  1)( 36,  4)(  4,   1) | 0.141033699 0.100112368 0.195056162 0.024058411 
Par#172275#  E(  5,  1)( 36,  4)(  4,   1) | 0.141033699 0.100112368 0.195056162 0.024058411 
Par#172276#  E(  6,  1)( 36,  4)(  4,   1) | 0.141033699 0.100112368 0.195056162 0.024058411 
Par#172277#  E(  7,  1)( 36,  4)(  4,   1) | 1.000000000 1.000000000 1.000000000 0.000000000 
Par#172278#  E(  1,  2)( 36,  4)(  4,   1) | 0.858966301 0.804943838 0.899887632 0.024058411 
Par#172279#  E(  2,  3)( 36,  4)(  4,   1) | 0.858966301 0.804943838 0.899887632 0.024058411 
Par#172280#  E(  3,  4)( 36,  4)(  4,   1) | 0.858966301 0.804943838 0.899887632 0.024058411 
Par#172281#  E(  4,  5)( 36,  4)(  4,   1) | 0.858966301 0.804943838 0.899887632 0.024058411 
Par#172282#  E(  5,  6)( 36,  4)(  4,   1) | 0.858966301 0.804943838 0.899887632 0.024058411 
Par#172283#  E(  6,  7)( 36,  4)(  4,   1) | 0.858966301 0.804943838 0.899887632 0.024058411 
Par#172284#  E(  1,  1)( 37,  4)(  4,   1) | 0.141033699 0.100112368 0.195056162 0.024058411 
Par#172285#  E(  2,  1)( 37,  4)(  4,   1) | 0.141033699 0.100112368 0.195056162 0.024058411 
Par#172286#  E(  3,  1)( 37,  4)(  4,   1) | 0.141033699 0.100112368 0.195056162 0.024058411 
Par#172287#  E(  4,  1)( 37,  4)(  4,   1) | 0.141033699 0.100112368 0.195056162 0.024058411 
Par#172288#  E(  5,  1)( 37,  4)(  4,   1) | 0.141033699 0.100112368 0.195056162 0.024058411 
Par#172289#  E(  6,  1)( 37,  4)(  4,   1) | 0.141033699 0.100112368 0.195056162 0.024058411 
Par#172290#  E(  7,  1)( 37,  4)(  4,   1) | 1.000000000 1.000000000 1.000000000 0.000000000 
Par#172291#  E(  1,  2)( 37,  4)(  4,   1) | 0.858966301 0.804943838 0.899887632 0.024058411 
Par#172292#  E(  2,  3)( 37,  4)(  4,   1) | 0.858966301 0.804943838 0.899887632 0.024058411 
Par#172293#  E(  3,  4)( 37,  4)(  4,   1) | 0.858966301 0.804943838 0.899887632 0.024058411 
Par#172294#  E(  4,  5)( 37,  4)(  4,   1) | 0.858966301 0.804943838 0.899887632 0.024058411 
Par#172295#  E(  5,  6)( 37,  4)(  4,   1) | 0.858966301 0.804943838 0.899887632 0.024058411 
Par#172296#  E(  6,  7)( 37,  4)(  4,   1) | 0.858966301 0.804943838 0.899887632 0.024058411 
Par#172297#  E(  1,  1)( 38,  4)(  4,   1) | 0.141033699 0.100112368 0.195056162 0.024058411 
Par#172298#  E(  2,  1)( 38,  4)(  4,   1) | 0.141033699 0.100112368 0.195056162 0.024058411 
Par#172299#  E(  3,  1)( 38,  4)(  4,   1) | 0.141033699 0.100112368 0.195056162 0.024058411 
Par#172300#  E(  4,  1)( 38,  4)(  4,   1) | 0.141033699 0.100112368 0.195056162 0.024058411 
Par#172301#  E(  5,  1)( 38,  4)(  4,   1) | 0.141033699 0.100112368 0.195056162 0.024058411 
Par#172302#  E(  6,  1)( 38,  4)(  4,   1) | 0.141033699 0.100112368 0.195056162 0.024058411 
Par#172303#  E(  7,  1)( 38,  4)(  4,   1) | 1.000000000 1.000000000 1.000000000 0.000000000 
Par#172304#  E(  1,  2)( 38,  4)(  4,   1) | 0.858966301 0.804943838 0.899887632 0.024058411 
Par#172305#  E(  2,  3)( 38,  4)(  4,   1) | 0.858966301 0.804943838 0.899887632 0.024058411 
Par#172306#  E(  3,  4)( 38,  4)(  4,   1) | 0.858966301 0.804943838 0.899887632 0.024058411 
Par#172307#  E(  4,  5)( 38,  4)(  4,   1) | 0.858966301 0.804943838 0.899887632 0.024058411 
Par#172308#  E(  5,  6)( 38,  4)(  4,   1) | 0.858966301 0.804943838 0.899887632 0.024058411 
Par#172309#  E(  6,  7)( 38,  4)(  4,   1) | 0.858966301 0.804943838 0.899887632 0.024058411 
Par#172310#  E(  1,  1)(  5,  5)(  4,   1) | 0.141033699 0.100112368 0.195056162 0.024058411 
Par#172311#  E(  2,  1)(  5,  5)(  4,   1) | 0.141033699 0.100112368 0.195056162 0.024058411 
Par#172312#  E(  3,  1)(  5,  5)(  4,   1) | 0.141033699 0.100112368 0.195056162 0.024058411 
Par#172313#  E(  4,  1)(  5,  5)(  4,   1) | 0.141033699 0.100112368 0.195056162 0.024058411 
Par#172314#  E(  5,  1)(  5,  5)(  4,   1) | 0.141033699 0.100112368 0.195056162 0.024058411 
Par#172315#  E(  6,  1)(  5,  5)(  4,   1) | 0.141033699 0.100112368 0.195056162 0.024058411 
Par#172316#  E(  7,  1)(  5,  5)(  4,   1) | 1.000000000 1.000000000 1.000000000 0.000000000 
Par#172317#  E(  1,  2)(  5,  5)(  4,   1) | 0.858966301 0.804943838 0.899887632 0.024058411 
Par#172318#  E(  2,  3)(  5,  5)(  4,   1) | 0.858966301 0.804943838 0.899887632 0.024058411 
Par#172319#  E(  3,  4)(  5,  5)(  4,   1) | 0.858966301 0.804943838 0.899887632 0.024058411 
Par#172320#  E(  4,  5)(  5,  5)(  4,   1) | 0.858966301 0.804943838 0.899887632 0.024058411 
Par#172321#  E(  5,  6)(  5,  5)(  4,   1) | 0.858966301 0.804943838 0.899887632 0.024058411 
Par#172322#  E(  6,  7)(  5,  5)(  4,   1) | 0.858966301 0.804943838 0.899887632 0.024058411 
Par#172323#  E(  1,  1)(  6,  5)(  4,   1) | 0.141033699 0.100112368 0.195056162 0.024058411 
Par#172324#  E(  2,  1)(  6,  5)(  4,   1) | 0.141033699 0.100112368 0.195056162 0.024058411 
Par#172325#  E(  3,  1)(  6,  5)(  4,   1) | 0.141033699 0.100112368 0.195056162 0.024058411 
Par#172326#  E(  4,  1)(  6,  5)(  4,   1) | 0.141033699 0.100112368 0.195056162 0.024058411 
Par#172327#  E(  5,  1)(  6,  5)(  4,   1) | 0.141033699 0.100112368 0.195056162 0.024058411 
Par#172328#  E(  6,  1)(  6,  5)(  4,   1) | 0.141033699 0.100112368 0.195056162 0.024058411 
Par#172329#  E(  7,  1)(  6,  5)(  4,   1) | 1.000000000 1.000000000 1.000000000 0.000000000 
Par#172330#  E(  1,  2)(  6,  5)(  4,   1) | 0.858966301 0.804943838 0.899887632 0.024058411 
Par#172331#  E(  2,  3)(  6,  5)(  4,   1) | 0.858966301 0.804943838 0.899887632 0.024058411 
Par#172332#  E(  3,  4)(  6,  5)(  4,   1) | 0.858966301 0.804943838 0.899887632 0.024058411 
Par#172333#  E(  4,  5)(  6,  5)(  4,   1) | 0.858966301 0.804943838 0.899887632 0.024058411 
Par#172334#  E(  5,  6)(  6,  5)(  4,   1) | 0.858966301 0.804943838 0.899887632 0.024058411 
Par#172335#  E(  6,  7)(  6,  5)(  4,   1) | 0.858966301 0.804943838 0.899887632 0.024058411 
Par#172336#  E(  1,  1)(  7,  5)(  4,   1) | 0.141033699 0.100112368 0.195056162 0.024058411 
Par#172337#  E(  2,  1)(  7,  5)(  4,   1) | 0.141033699 0.100112368 0.195056162 0.024058411 
Par#172338#  E(  3,  1)(  7,  5)(  4,   1) | 0.141033699 0.100112368 0.195056162 0.024058411 
Par#172339#  E(  4,  1)(  7,  5)(  4,   1) | 0.141033699 0.100112368 0.195056162 0.024058411 
Par#172340#  E(  5,  1)(  7,  5)(  4,   1) | 0.141033699 0.100112368 0.195056162 0.024058411 
Par#172341#  E(  6,  1)(  7,  5)(  4,   1) | 0.141033699 0.100112368 0.195056162 0.024058411 
Par#172342#  E(  7,  1)(  7,  5)(  4,   1) | 1.000000000 1.000000000 1.000000000 0.000000000 
Par#172343#  E(  1,  2)(  7,  5)(  4,   1) | 0.858966301 0.804943838 0.899887632 0.024058411 
Par#172344#  E(  2,  3)(  7,  5)(  4,   1) | 0.858966301 0.804943838 0.899887632 0.024058411 
Par#172345#  E(  3,  4)(  7,  5)(  4,   1) | 0.858966301 0.804943838 0.899887632 0.024058411 
Par#172346#  E(  4,  5)(  7,  5)(  4,   1) | 0.858966301 0.804943838 0.899887632 0.024058411 
Par#172347#  E(  5,  6)(  7,  5)(  4,   1) | 0.858966301 0.804943838 0.899887632 0.024058411 
Par#172348#  E(  6,  7)(  7,  5)(  4,   1) | 0.858966301 0.804943838 0.899887632 0.024058411 
Par#172349#  E(  1,  1)(  8,  5)(  4,   1) | 0.141033699 0.100112368 0.195056162 0.024058411 
Par#172350#  E(  2,  1)(  8,  5)(  4,   1) | 0.141033699 0.100112368 0.195056162 0.024058411 
Par#172351#  E(  3,  1)(  8,  5)(  4,   1) | 0.141033699 0.100112368 0.195056162 0.024058411 
Par#172352#  E(  4,  1)(  8,  5)(  4,   1) | 0.141033699 0.100112368 0.195056162 0.024058411 
Par#172353#  E(  5,  1)(  8,  5)(  4,   1) | 0.141033699 0.100112368 0.195056162 0.024058411 
Par#172354#  E(  6,  1)(  8,  5)(  4,   1) | 0.141033699 0.100112368 0.195056162 0.024058411 
Par#172355#  E(  7,  1)(  8,  5)(  4,   1) | 1.000000000 1.000000000 1.000000000 0.000000000 
Par#172356#  E(  1,  2)(  8,  5)(  4,   1) | 0.858966301 0.804943838 0.899887632 0.024058411 
Par#172357#  E(  2,  3)(  8,  5)(  4,   1) | 0.858966301 0.804943838 0.899887632 0.024058411 
Par#172358#  E(  3,  4)(  8,  5)(  4,   1) | 0.858966301 0.804943838 0.899887632 0.024058411 
Par#172359#  E(  4,  5)(  8,  5)(  4,   1) | 0.858966301 0.804943838 0.899887632 0.024058411 
Par#172360#  E(  5,  6)(  8,  5)(  4,   1) | 0.858966301 0.804943838 0.899887632 0.024058411 
Par#172361#  E(  6,  7)(  8,  5)(  4,   1) | 0.858966301 0.804943838 0.899887632 0.024058411 
Par#172362#  E(  1,  1)(  9,  5)(  4,   1) | 0.141033699 0.100112368 0.195056162 0.024058411 
Par#172363#  E(  2,  1)(  9,  5)(  4,   1) | 0.141033699 0.100112368 0.195056162 0.024058411 
Par#172364#  E(  3,  1)(  9,  5)(  4,   1) | 0.141033699 0.100112368 0.195056162 0.024058411 
Par#172365#  E(  4,  1)(  9,  5)(  4,   1) | 0.141033699 0.100112368 0.195056162 0.024058411 
Par#172366#  E(  5,  1)(  9,  5)(  4,   1) | 0.141033699 0.100112368 0.195056162 0.024058411 
Par#172367#  E(  6,  1)(  9,  5)(  4,   1) | 0.141033699 0.100112368 0.195056162 0.024058411 
Par#172368#  E(  7,  1)(  9,  5)(  4,   1) | 1.000000000 1.000000000 1.000000000 0.000000000 
Par#172369#  E(  1,  2)(  9,  5)(  4,   1) | 0.858966301 0.804943838 0.899887632 0.024058411 
Par#172370#  E(  2,  3)(  9,  5)(  4,   1) | 0.858966301 0.804943838 0.899887632 0.024058411 
Par#172371#  E(  3,  4)(  9,  5)(  4,   1) | 0.858966301 0.804943838 0.899887632 0.024058411 
Par#172372#  E(  4,  5)(  9,  5)(  4,   1) | 0.858966301 0.804943838 0.899887632 0.024058411 
Par#172373#  E(  5,  6)(  9,  5)(  4,   1) | 0.858966301 0.804943838 0.899887632 0.024058411 
Par#172374#  E(  6,  7)(  9,  5)(  4,   1) | 0.858966301 0.804943838 0.899887632 0.024058411 
Par#172375#  E(  1,  1)( 10,  5)(  4,   1) | 0.141033699 0.100112368 0.195056162 0.024058411 
Par#172376#  E(  2,  1)( 10,  5)(  4,   1) | 0.141033699 0.100112368 0.195056162 0.024058411 
Par#172377#  E(  3,  1)( 10,  5)(  4,   1) | 0.141033699 0.100112368 0.195056162 0.024058411 
Par#172378#  E(  4,  1)( 10,  5)(  4,   1) | 0.141033699 0.100112368 0.195056162 0.024058411 
Par#172379#  E(  5,  1)( 10,  5)(  4,   1) | 0.141033699 0.100112368 0.195056162 0.024058411 
Par#172380#  E(  6,  1)( 10,  5)(  4,   1) | 0.141033699 0.100112368 0.195056162 0.024058411 
Par#172381#  E(  7,  1)( 10,  5)(  4,   1) | 1.000000000 1.000000000 1.000000000 0.000000000 
Par#172382#  E(  1,  2)( 10,  5)(  4,   1) | 0.858966301 0.804943838 0.899887632 0.024058411 
Par#172383#  E(  2,  3)( 10,  5)(  4,   1) | 0.858966301 0.804943838 0.899887632 0.024058411 
Par#172384#  E(  3,  4)( 10,  5)(  4,   1) | 0.858966301 0.804943838 0.899887632 0.024058411 
Par#172385#  E(  4,  5)( 10,  5)(  4,   1) | 0.858966301 0.804943838 0.899887632 0.024058411 
Par#172386#  E(  5,  6)( 10,  5)(  4,   1) | 0.858966301 0.804943838 0.899887632 0.024058411 
Par#172387#  E(  6,  7)( 10,  5)(  4,   1) | 0.858966301 0.804943838 0.899887632 0.024058411 
Par#172388#  E(  1,  1)( 11,  5)(  4,   1) | 0.141033699 0.100112368 0.195056162 0.024058411 
Par#172389#  E(  2,  1)( 11,  5)(  4,   1) | 0.141033699 0.100112368 0.195056162 0.024058411 
Par#172390#  E(  3,  1)( 11,  5)(  4,   1) | 0.141033699 0.100112368 0.195056162 0.024058411 
Par#172391#  E(  4,  1)( 11,  5)(  4,   1) | 0.141033699 0.100112368 0.195056162 0.024058411 
Par#172392#  E(  5,  1)( 11,  5)(  4,   1) | 0.141033699 0.100112368 0.195056162 0.024058411 
Par#172393#  E(  6,  1)( 11,  5)(  4,   1) | 0.141033699 0.100112368 0.195056162 0.024058411 
Par#172394#  E(  7,  1)( 11,  5)(  4,   1) | 1.000000000 1.000000000 1.000000000 0.000000000 
Par#172395#  E(  1,  2)( 11,  5)(  4,   1) | 0.858966301 0.804943838 0.899887632 0.024058411 
Par#172396#  E(  2,  3)( 11,  5)(  4,   1) | 0.858966301 0.804943838 0.899887632 0.024058411 
Par#172397#  E(  3,  4)( 11,  5)(  4,   1) | 0.858966301 0.804943838 0.899887632 0.024058411 
Par#172398#  E(  4,  5)( 11,  5)(  4,   1) | 0.858966301 0.804943838 0.899887632 0.024058411 
Par#172399#  E(  5,  6)( 11,  5)(  4,   1) | 0.858966301 0.804943838 0.899887632 0.024058411 
Par#172400#  E(  6,  7)( 11,  5)(  4,   1) | 0.858966301 0.804943838 0.899887632 0.024058411 
Par#172401#  E(  1,  1)( 12,  5)(  4,   1) | 0.141033699 0.100112368 0.195056162 0.024058411 
Par#172402#  E(  2,  1)( 12,  5)(  4,   1) | 0.141033699 0.100112368 0.195056162 0.024058411 
Par#172403#  E(  3,  1)( 12,  5)(  4,   1) | 0.141033699 0.100112368 0.195056162 0.024058411 
Par#172404#  E(  4,  1)( 12,  5)(  4,   1) | 0.141033699 0.100112368 0.195056162 0.024058411 
Par#172405#  E(  5,  1)( 12,  5)(  4,   1) | 0.141033699 0.100112368 0.195056162 0.024058411 
Par#172406#  E(  6,  1)( 12,  5)(  4,   1) | 0.141033699 0.100112368 0.195056162 0.024058411 
Par#172407#  E(  7,  1)( 12,  5)(  4,   1) | 1.000000000 1.000000000 1.000000000 0.000000000 
Par#172408#  E(  1,  2)( 12,  5)(  4,   1) | 0.858966301 0.804943838 0.899887632 0.024058411 
Par#172409#  E(  2,  3)( 12,  5)(  4,   1) | 0.858966301 0.804943838 0.899887632 0.024058411 
Par#172410#  E(  3,  4)( 12,  5)(  4,   1) | 0.858966301 0.804943838 0.899887632 0.024058411 
Par#172411#  E(  4,  5)( 12,  5)(  4,   1) | 0.858966301 0.804943838 0.899887632 0.024058411 
Par#172412#  E(  5,  6)( 12,  5)(  4,   1) | 0.858966301 0.804943838 0.899887632 0.024058411 
Par#172413#  E(  6,  7)( 12,  5)(  4,   1) | 0.858966301 0.804943838 0.899887632 0.024058411 
Par#172414#  E(  1,  1)( 13,  5)(  4,   1) | 0.141033699 0.100112368 0.195056162 0.024058411 
Par#172415#  E(  2,  1)( 13,  5)(  4,   1) | 0.141033699 0.100112368 0.195056162 0.024058411 
Par#172416#  E(  3,  1)( 13,  5)(  4,   1) | 0.141033699 0.100112368 0.195056162 0.024058411 
Par#172417#  E(  4,  1)( 13,  5)(  4,   1) | 0.141033699 0.100112368 0.195056162 0.024058411 
Par#172418#  E(  5,  1)( 13,  5)(  4,   1) | 0.141033699 0.100112368 0.195056162 0.024058411 
Par#172419#  E(  6,  1)( 13,  5)(  4,   1) | 0.141033699 0.100112368 0.195056162 0.024058411 
Par#172420#  E(  7,  1)( 13,  5)(  4,   1) | 1.000000000 1.000000000 1.000000000 0.000000000 
Par#172421#  E(  1,  2)( 13,  5)(  4,   1) | 0.858966301 0.804943838 0.899887632 0.024058411 
Par#172422#  E(  2,  3)( 13,  5)(  4,   1) | 0.858966301 0.804943838 0.899887632 0.024058411 
Par#172423#  E(  3,  4)( 13,  5)(  4,   1) | 0.858966301 0.804943838 0.899887632 0.024058411 
Par#172424#  E(  4,  5)( 13,  5)(  4,   1) | 0.858966301 0.804943838 0.899887632 0.024058411 
Par#172425#  E(  5,  6)( 13,  5)(  4,   1) | 0.858966301 0.804943838 0.899887632 0.024058411 
Par#172426#  E(  6,  7)( 13,  5)(  4,   1) | 0.858966301 0.804943838 0.899887632 0.024058411 
Par#172427#  E(  1,  1)( 14,  5)(  4,   1) | 0.141033699 0.100112368 0.195056162 0.024058411 
Par#172428#  E(  2,  1)( 14,  5)(  4,   1) | 0.141033699 0.100112368 0.195056162 0.024058411 
Par#172429#  E(  3,  1)( 14,  5)(  4,   1) | 0.141033699 0.100112368 0.195056162 0.024058411 
Par#172430#  E(  4,  1)( 14,  5)(  4,   1) | 0.141033699 0.100112368 0.195056162 0.024058411 
Par#172431#  E(  5,  1)( 14,  5)(  4,   1) | 0.141033699 0.100112368 0.195056162 0.024058411 
Par#172432#  E(  6,  1)( 14,  5)(  4,   1) | 0.141033699 0.100112368 0.195056162 0.024058411 
Par#172433#  E(  7,  1)( 14,  5)(  4,   1) | 1.000000000 1.000000000 1.000000000 0.000000000 
Par#172434#  E(  1,  2)( 14,  5)(  4,   1) | 0.858966301 0.804943838 0.899887632 0.024058411 
Par#172435#  E(  2,  3)( 14,  5)(  4,   1) | 0.858966301 0.804943838 0.899887632 0.024058411 
Par#172436#  E(  3,  4)( 14,  5)(  4,   1) | 0.858966301 0.804943838 0.899887632 0.024058411 
Par#172437#  E(  4,  5)( 14,  5)(  4,   1) | 0.858966301 0.804943838 0.899887632 0.024058411 
Par#172438#  E(  5,  6)( 14,  5)(  4,   1) | 0.858966301 0.804943838 0.899887632 0.024058411 
Par#172439#  E(  6,  7)( 14,  5)(  4,   1) | 0.858966301 0.804943838 0.899887632 0.024058411 
Par#172440#  E(  1,  1)( 15,  5)(  4,   1) | 0.141033699 0.100112368 0.195056162 0.024058411 
Par#172441#  E(  2,  1)( 15,  5)(  4,   1) | 0.141033699 0.100112368 0.195056162 0.024058411 
Par#172442#  E(  3,  1)( 15,  5)(  4,   1) | 0.141033699 0.100112368 0.195056162 0.024058411 
Par#172443#  E(  4,  1)( 15,  5)(  4,   1) | 0.141033699 0.100112368 0.195056162 0.024058411 
Par#172444#  E(  5,  1)( 15,  5)(  4,   1) | 0.141033699 0.100112368 0.195056162 0.024058411 
Par#172445#  E(  6,  1)( 15,  5)(  4,   1) | 0.141033699 0.100112368 0.195056162 0.024058411 
Par#172446#  E(  7,  1)( 15,  5)(  4,   1) | 1.000000000 1.000000000 1.000000000 0.000000000 
Par#172447#  E(  1,  2)( 15,  5)(  4,   1) | 0.858966301 0.804943838 0.899887632 0.024058411 
Par#172448#  E(  2,  3)( 15,  5)(  4,   1) | 0.858966301 0.804943838 0.899887632 0.024058411 
Par#172449#  E(  3,  4)( 15,  5)(  4,   1) | 0.858966301 0.804943838 0.899887632 0.024058411 
Par#172450#  E(  4,  5)( 15,  5)(  4,   1) | 0.858966301 0.804943838 0.899887632 0.024058411 
Par#172451#  E(  5,  6)( 15,  5)(  4,   1) | 0.858966301 0.804943838 0.899887632 0.024058411 
Par#172452#  E(  6,  7)( 15,  5)(  4,   1) | 0.858966301 0.804943838 0.899887632 0.024058411 
Par#172453#  E(  1,  1)( 16,  5)(  4,   1) | 0.141033699 0.100112368 0.195056162 0.024058411 
Par#172454#  E(  2,  1)( 16,  5)(  4,   1) | 0.141033699 0.100112368 0.195056162 0.024058411 
Par#172455#  E(  3,  1)( 16,  5)(  4,   1) | 0.141033699 0.100112368 0.195056162 0.024058411 
Par#172456#  E(  4,  1)( 16,  5)(  4,   1) | 0.141033699 0.100112368 0.195056162 0.024058411 
Par#172457#  E(  5,  1)( 16,  5)(  4,   1) | 0.141033699 0.100112368 0.195056162 0.024058411 
Par#172458#  E(  6,  1)( 16,  5)(  4,   1) | 0.141033699 0.100112368 0.195056162 0.024058411 
Par#172459#  E(  7,  1)( 16,  5)(  4,   1) | 1.000000000 1.000000000 1.000000000 0.000000000 
Par#172460#  E(  1,  2)( 16,  5)(  4,   1) | 0.858966301 0.804943838 0.899887632 0.024058411 
Par#172461#  E(  2,  3)( 16,  5)(  4,   1) | 0.858966301 0.804943838 0.899887632 0.024058411 
Par#172462#  E(  3,  4)( 16,  5)(  4,   1) | 0.858966301 0.804943838 0.899887632 0.024058411 
Par#172463#  E(  4,  5)( 16,  5)(  4,   1) | 0.858966301 0.804943838 0.899887632 0.024058411 
Par#172464#  E(  5,  6)( 16,  5)(  4,   1) | 0.858966301 0.804943838 0.899887632 0.024058411 
Par#172465#  E(  6,  7)( 16,  5)(  4,   1) | 0.858966301 0.804943838 0.899887632 0.024058411 
Par#172466#  E(  1,  1)( 17,  5)(  4,   1) | 0.141033699 0.100112368 0.195056162 0.024058411 
Par#172467#  E(  2,  1)( 17,  5)(  4,   1) | 0.141033699 0.100112368 0.195056162 0.024058411 
Par#172468#  E(  3,  1)( 17,  5)(  4,   1) | 0.141033699 0.100112368 0.195056162 0.024058411 
Par#172469#  E(  4,  1)( 17,  5)(  4,   1) | 0.141033699 0.100112368 0.195056162 0.024058411 
Par#172470#  E(  5,  1)( 17,  5)(  4,   1) | 0.141033699 0.100112368 0.195056162 0.024058411 
Par#172471#  E(  6,  1)( 17,  5)(  4,   1) | 0.141033699 0.100112368 0.195056162 0.024058411 
Par#172472#  E(  7,  1)( 17,  5)(  4,   1) | 1.000000000 1.000000000 1.000000000 0.000000000 
Par#172473#  E(  1,  2)( 17,  5)(  4,   1) | 0.858966301 0.804943838 0.899887632 0.024058411 
Par#172474#  E(  2,  3)( 17,  5)(  4,   1) | 0.858966301 0.804943838 0.899887632 0.024058411 
Par#172475#  E(  3,  4)( 17,  5)(  4,   1) | 0.858966301 0.804943838 0.899887632 0.024058411 
Par#172476#  E(  4,  5)( 17,  5)(  4,   1) | 0.858966301 0.804943838 0.899887632 0.024058411 
Par#172477#  E(  5,  6)( 17,  5)(  4,   1) | 0.858966301 0.804943838 0.899887632 0.024058411 
Par#172478#  E(  6,  7)( 17,  5)(  4,   1) | 0.858966301 0.804943838 0.899887632 0.024058411 
Par#172479#  E(  1,  1)( 18,  5)(  4,   1) | 0.141033699 0.100112368 0.195056162 0.024058411 
Par#172480#  E(  2,  1)( 18,  5)(  4,   1) | 0.141033699 0.100112368 0.195056162 0.024058411 
Par#172481#  E(  3,  1)( 18,  5)(  4,   1) | 0.141033699 0.100112368 0.195056162 0.024058411 
Par#172482#  E(  4,  1)( 18,  5)(  4,   1) | 0.141033699 0.100112368 0.195056162 0.024058411 
Par#172483#  E(  5,  1)( 18,  5)(  4,   1) | 0.141033699 0.100112368 0.195056162 0.024058411 
Par#172484#  E(  6,  1)( 18,  5)(  4,   1) | 0.141033699 0.100112368 0.195056162 0.024058411 
Par#172485#  E(  7,  1)( 18,  5)(  4,   1) | 1.000000000 1.000000000 1.000000000 0.000000000 
Par#172486#  E(  1,  2)( 18,  5)(  4,   1) | 0.858966301 0.804943838 0.899887632 0.024058411 
Par#172487#  E(  2,  3)( 18,  5)(  4,   1) | 0.858966301 0.804943838 0.899887632 0.024058411 
Par#172488#  E(  3,  4)( 18,  5)(  4,   1) | 0.858966301 0.804943838 0.899887632 0.024058411 
Par#172489#  E(  4,  5)( 18,  5)(  4,   1) | 0.858966301 0.804943838 0.899887632 0.024058411 
Par#172490#  E(  5,  6)( 18,  5)(  4,   1) | 0.858966301 0.804943838 0.899887632 0.024058411 
Par#172491#  E(  6,  7)( 18,  5)(  4,   1) | 0.858966301 0.804943838 0.899887632 0.024058411 
Par#172492#  E(  1,  1)( 19,  5)(  4,   1) | 0.141033699 0.100112368 0.195056162 0.024058411 
Par#172493#  E(  2,  1)( 19,  5)(  4,   1) | 0.141033699 0.100112368 0.195056162 0.024058411 
Par#172494#  E(  3,  1)( 19,  5)(  4,   1) | 0.141033699 0.100112368 0.195056162 0.024058411 
Par#172495#  E(  4,  1)( 19,  5)(  4,   1) | 0.141033699 0.100112368 0.195056162 0.024058411 
Par#172496#  E(  5,  1)( 19,  5)(  4,   1) | 0.141033699 0.100112368 0.195056162 0.024058411 
Par#172497#  E(  6,  1)( 19,  5)(  4,   1) | 0.141033699 0.100112368 0.195056162 0.024058411 
Par#172498#  E(  7,  1)( 19,  5)(  4,   1) | 1.000000000 1.000000000 1.000000000 0.000000000 
Par#172499#  E(  1,  2)( 19,  5)(  4,   1) | 0.858966301 0.804943838 0.899887632 0.024058411 
Par#172500#  E(  2,  3)( 19,  5)(  4,   1) | 0.858966301 0.804943838 0.899887632 0.024058411 
Par#172501#  E(  3,  4)( 19,  5)(  4,   1) | 0.858966301 0.804943838 0.899887632 0.024058411 
Par#172502#  E(  4,  5)( 19,  5)(  4,   1) | 0.858966301 0.804943838 0.899887632 0.024058411 
Par#172503#  E(  5,  6)( 19,  5)(  4,   1) | 0.858966301 0.804943838 0.899887632 0.024058411 
Par#172504#  E(  6,  7)( 19,  5)(  4,   1) | 0.858966301 0.804943838 0.899887632 0.024058411 
Par#172505#  E(  1,  1)( 20,  5)(  4,   1) | 0.141033699 0.100112368 0.195056162 0.024058411 
Par#172506#  E(  2,  1)( 20,  5)(  4,   1) | 0.141033699 0.100112368 0.195056162 0.024058411 
Par#172507#  E(  3,  1)( 20,  5)(  4,   1) | 0.141033699 0.100112368 0.195056162 0.024058411 
Par#172508#  E(  4,  1)( 20,  5)(  4,   1) | 0.141033699 0.100112368 0.195056162 0.024058411 
Par#172509#  E(  5,  1)( 20,  5)(  4,   1) | 0.141033699 0.100112368 0.195056162 0.024058411 
Par#172510#  E(  6,  1)( 20,  5)(  4,   1) | 0.141033699 0.100112368 0.195056162 0.024058411 
Par#172511#  E(  7,  1)( 20,  5)(  4,   1) | 1.000000000 1.000000000 1.000000000 0.000000000 
Par#172512#  E(  1,  2)( 20,  5)(  4,   1) | 0.858966301 0.804943838 0.899887632 0.024058411 
Par#172513#  E(  2,  3)( 20,  5)(  4,   1) | 0.858966301 0.804943838 0.899887632 0.024058411 
Par#172514#  E(  3,  4)( 20,  5)(  4,   1) | 0.858966301 0.804943838 0.899887632 0.024058411 
Par#172515#  E(  4,  5)( 20,  5)(  4,   1) | 0.858966301 0.804943838 0.899887632 0.024058411 
Par#172516#  E(  5,  6)( 20,  5)(  4,   1) | 0.858966301 0.804943838 0.899887632 0.024058411 
Par#172517#  E(  6,  7)( 20,  5)(  4,   1) | 0.858966301 0.804943838 0.899887632 0.024058411 
Par#172518#  E(  1,  1)( 21,  5)(  4,   1) | 0.141033699 0.100112368 0.195056162 0.024058411 
Par#172519#  E(  2,  1)( 21,  5)(  4,   1) | 0.141033699 0.100112368 0.195056162 0.024058411 
Par#172520#  E(  3,  1)( 21,  5)(  4,   1) | 0.141033699 0.100112368 0.195056162 0.024058411 
Par#172521#  E(  4,  1)( 21,  5)(  4,   1) | 0.141033699 0.100112368 0.195056162 0.024058411 
Par#172522#  E(  5,  1)( 21,  5)(  4,   1) | 0.141033699 0.100112368 0.195056162 0.024058411 
Par#172523#  E(  6,  1)( 21,  5)(  4,   1) | 0.141033699 0.100112368 0.195056162 0.024058411 
Par#172524#  E(  7,  1)( 21,  5)(  4,   1) | 1.000000000 1.000000000 1.000000000 0.000000000 
Par#172525#  E(  1,  2)( 21,  5)(  4,   1) | 0.858966301 0.804943838 0.899887632 0.024058411 
Par#172526#  E(  2,  3)( 21,  5)(  4,   1) | 0.858966301 0.804943838 0.899887632 0.024058411 
Par#172527#  E(  3,  4)( 21,  5)(  4,   1) | 0.858966301 0.804943838 0.899887632 0.024058411 
Par#172528#  E(  4,  5)( 21,  5)(  4,   1) | 0.858966301 0.804943838 0.899887632 0.024058411 
Par#172529#  E(  5,  6)( 21,  5)(  4,   1) | 0.858966301 0.804943838 0.899887632 0.024058411 
Par#172530#  E(  6,  7)( 21,  5)(  4,   1) | 0.858966301 0.804943838 0.899887632 0.024058411 
Par#172531#  E(  1,  1)( 22,  5)(  4,   1) | 0.141033699 0.100112368 0.195056162 0.024058411 
Par#172532#  E(  2,  1)( 22,  5)(  4,   1) | 0.141033699 0.100112368 0.195056162 0.024058411 
Par#172533#  E(  3,  1)( 22,  5)(  4,   1) | 0.141033699 0.100112368 0.195056162 0.024058411 
Par#172534#  E(  4,  1)( 22,  5)(  4,   1) | 0.141033699 0.100112368 0.195056162 0.024058411 
Par#172535#  E(  5,  1)( 22,  5)(  4,   1) | 0.141033699 0.100112368 0.195056162 0.024058411 
Par#172536#  E(  6,  1)( 22,  5)(  4,   1) | 0.141033699 0.100112368 0.195056162 0.024058411 
Par#172537#  E(  7,  1)( 22,  5)(  4,   1) | 1.000000000 1.000000000 1.000000000 0.000000000 
Par#172538#  E(  1,  2)( 22,  5)(  4,   1) | 0.858966301 0.804943838 0.899887632 0.024058411 
Par#172539#  E(  2,  3)( 22,  5)(  4,   1) | 0.858966301 0.804943838 0.899887632 0.024058411 
Par#172540#  E(  3,  4)( 22,  5)(  4,   1) | 0.858966301 0.804943838 0.899887632 0.024058411 
Par#172541#  E(  4,  5)( 22,  5)(  4,   1) | 0.858966301 0.804943838 0.899887632 0.024058411 
Par#172542#  E(  5,  6)( 22,  5)(  4,   1) | 0.858966301 0.804943838 0.899887632 0.024058411 
Par#172543#  E(  6,  7)( 22,  5)(  4,   1) | 0.858966301 0.804943838 0.899887632 0.024058411 
Par#172544#  E(  1,  1)( 23,  5)(  4,   1) | 0.141033699 0.100112368 0.195056162 0.024058411 
Par#172545#  E(  2,  1)( 23,  5)(  4,   1) | 0.141033699 0.100112368 0.195056162 0.024058411 
Par#172546#  E(  3,  1)( 23,  5)(  4,   1) | 0.141033699 0.100112368 0.195056162 0.024058411 
Par#172547#  E(  4,  1)( 23,  5)(  4,   1) | 0.141033699 0.100112368 0.195056162 0.024058411 
Par#172548#  E(  5,  1)( 23,  5)(  4,   1) | 0.141033699 0.100112368 0.195056162 0.024058411 
Par#172549#  E(  6,  1)( 23,  5)(  4,   1) | 0.141033699 0.100112368 0.195056162 0.024058411 
Par#172550#  E(  7,  1)( 23,  5)(  4,   1) | 1.000000000 1.000000000 1.000000000 0.000000000 
Par#172551#  E(  1,  2)( 23,  5)(  4,   1) | 0.858966301 0.804943838 0.899887632 0.024058411 
Par#172552#  E(  2,  3)( 23,  5)(  4,   1) | 0.858966301 0.804943838 0.899887632 0.024058411 
Par#172553#  E(  3,  4)( 23,  5)(  4,   1) | 0.858966301 0.804943838 0.899887632 0.024058411 
Par#172554#  E(  4,  5)( 23,  5)(  4,   1) | 0.858966301 0.804943838 0.899887632 0.024058411 
Par#172555#  E(  5,  6)( 23,  5)(  4,   1) | 0.858966301 0.804943838 0.899887632 0.024058411 
Par#172556#  E(  6,  7)( 23,  5)(  4,   1) | 0.858966301 0.804943838 0.899887632 0.024058411 
Par#172557#  E(  1,  1)( 24,  5)(  4,   1) | 0.141033699 0.100112368 0.195056162 0.024058411 
Par#172558#  E(  2,  1)( 24,  5)(  4,   1) | 0.141033699 0.100112368 0.195056162 0.024058411 
Par#172559#  E(  3,  1)( 24,  5)(  4,   1) | 0.141033699 0.100112368 0.195056162 0.024058411 
Par#172560#  E(  4,  1)( 24,  5)(  4,   1) | 0.141033699 0.100112368 0.195056162 0.024058411 
Par#172561#  E(  5,  1)( 24,  5)(  4,   1) | 0.141033699 0.100112368 0.195056162 0.024058411 
Par#172562#  E(  6,  1)( 24,  5)(  4,   1) | 0.141033699 0.100112368 0.195056162 0.024058411 
Par#172563#  E(  7,  1)( 24,  5)(  4,   1) | 1.000000000 1.000000000 1.000000000 0.000000000 
Par#172564#  E(  1,  2)( 24,  5)(  4,   1) | 0.858966301 0.804943838 0.899887632 0.024058411 
Par#172565#  E(  2,  3)( 24,  5)(  4,   1) | 0.858966301 0.804943838 0.899887632 0.024058411 
Par#172566#  E(  3,  4)( 24,  5)(  4,   1) | 0.858966301 0.804943838 0.899887632 0.024058411 
Par#172567#  E(  4,  5)( 24,  5)(  4,   1) | 0.858966301 0.804943838 0.899887632 0.024058411 
Par#172568#  E(  5,  6)( 24,  5)(  4,   1) | 0.858966301 0.804943838 0.899887632 0.024058411 
Par#172569#  E(  6,  7)( 24,  5)(  4,   1) | 0.858966301 0.804943838 0.899887632 0.024058411 
Par#172570#  E(  1,  1)( 25,  5)(  4,   1) | 0.141033699 0.100112368 0.195056162 0.024058411 
Par#172571#  E(  2,  1)( 25,  5)(  4,   1) | 0.141033699 0.100112368 0.195056162 0.024058411 
Par#172572#  E(  3,  1)( 25,  5)(  4,   1) | 0.141033699 0.100112368 0.195056162 0.024058411 
Par#172573#  E(  4,  1)( 25,  5)(  4,   1) | 0.141033699 0.100112368 0.195056162 0.024058411 
Par#172574#  E(  5,  1)( 25,  5)(  4,   1) | 0.141033699 0.100112368 0.195056162 0.024058411 
Par#172575#  E(  6,  1)( 25,  5)(  4,   1) | 0.141033699 0.100112368 0.195056162 0.024058411 
Par#172576#  E(  7,  1)( 25,  5)(  4,   1) | 1.000000000 1.000000000 1.000000000 0.000000000 
Par#172577#  E(  1,  2)( 25,  5)(  4,   1) | 0.858966301 0.804943838 0.899887632 0.024058411 
Par#172578#  E(  2,  3)( 25,  5)(  4,   1) | 0.858966301 0.804943838 0.899887632 0.024058411 
Par#172579#  E(  3,  4)( 25,  5)(  4,   1) | 0.858966301 0.804943838 0.899887632 0.024058411 
Par#172580#  E(  4,  5)( 25,  5)(  4,   1) | 0.858966301 0.804943838 0.899887632 0.024058411 
Par#172581#  E(  5,  6)( 25,  5)(  4,   1) | 0.858966301 0.804943838 0.899887632 0.024058411 
Par#172582#  E(  6,  7)( 25,  5)(  4,   1) | 0.858966301 0.804943838 0.899887632 0.024058411 
Par#172583#  E(  1,  1)( 26,  5)(  4,   1) | 0.141033699 0.100112368 0.195056162 0.024058411 
Par#172584#  E(  2,  1)( 26,  5)(  4,   1) | 0.141033699 0.100112368 0.195056162 0.024058411 
Par#172585#  E(  3,  1)( 26,  5)(  4,   1) | 0.141033699 0.100112368 0.195056162 0.024058411 
Par#172586#  E(  4,  1)( 26,  5)(  4,   1) | 0.141033699 0.100112368 0.195056162 0.024058411 
Par#172587#  E(  5,  1)( 26,  5)(  4,   1) | 0.141033699 0.100112368 0.195056162 0.024058411 
Par#172588#  E(  6,  1)( 26,  5)(  4,   1) | 0.141033699 0.100112368 0.195056162 0.024058411 
Par#172589#  E(  7,  1)( 26,  5)(  4,   1) | 1.000000000 1.000000000 1.000000000 0.000000000 
Par#172590#  E(  1,  2)( 26,  5)(  4,   1) | 0.858966301 0.804943838 0.899887632 0.024058411 
Par#172591#  E(  2,  3)( 26,  5)(  4,   1) | 0.858966301 0.804943838 0.899887632 0.024058411 
Par#172592#  E(  3,  4)( 26,  5)(  4,   1) | 0.858966301 0.804943838 0.899887632 0.024058411 
Par#172593#  E(  4,  5)( 26,  5)(  4,   1) | 0.858966301 0.804943838 0.899887632 0.024058411 
Par#172594#  E(  5,  6)( 26,  5)(  4,   1) | 0.858966301 0.804943838 0.899887632 0.024058411 
Par#172595#  E(  6,  7)( 26,  5)(  4,   1) | 0.858966301 0.804943838 0.899887632 0.024058411 
Par#172596#  E(  1,  1)( 27,  5)(  4,   1) | 0.141033699 0.100112368 0.195056162 0.024058411 
Par#172597#  E(  2,  1)( 27,  5)(  4,   1) | 0.141033699 0.100112368 0.195056162 0.024058411 
Par#172598#  E(  3,  1)( 27,  5)(  4,   1) | 0.141033699 0.100112368 0.195056162 0.024058411 
Par#172599#  E(  4,  1)( 27,  5)(  4,   1) | 0.141033699 0.100112368 0.195056162 0.024058411 
Par#172600#  E(  5,  1)( 27,  5)(  4,   1) | 0.141033699 0.100112368 0.195056162 0.024058411 
Par#172601#  E(  6,  1)( 27,  5)(  4,   1) | 0.141033699 0.100112368 0.195056162 0.024058411 
Par#172602#  E(  7,  1)( 27,  5)(  4,   1) | 1.000000000 1.000000000 1.000000000 0.000000000 
Par#172603#  E(  1,  2)( 27,  5)(  4,   1) | 0.858966301 0.804943838 0.899887632 0.024058411 
Par#172604#  E(  2,  3)( 27,  5)(  4,   1) | 0.858966301 0.804943838 0.899887632 0.024058411 
Par#172605#  E(  3,  4)( 27,  5)(  4,   1) | 0.858966301 0.804943838 0.899887632 0.024058411 
Par#172606#  E(  4,  5)( 27,  5)(  4,   1) | 0.858966301 0.804943838 0.899887632 0.024058411 
Par#172607#  E(  5,  6)( 27,  5)(  4,   1) | 0.858966301 0.804943838 0.899887632 0.024058411 
Par#172608#  E(  6,  7)( 27,  5)(  4,   1) | 0.858966301 0.804943838 0.899887632 0.024058411 
Par#172609#  E(  1,  1)( 28,  5)(  4,   1) | 0.141033699 0.100112368 0.195056162 0.024058411 
Par#172610#  E(  2,  1)( 28,  5)(  4,   1) | 0.141033699 0.100112368 0.195056162 0.024058411 
Par#172611#  E(  3,  1)( 28,  5)(  4,   1) | 0.141033699 0.100112368 0.195056162 0.024058411 
Par#172612#  E(  4,  1)( 28,  5)(  4,   1) | 0.141033699 0.100112368 0.195056162 0.024058411 
Par#172613#  E(  5,  1)( 28,  5)(  4,   1) | 0.141033699 0.100112368 0.195056162 0.024058411 
Par#172614#  E(  6,  1)( 28,  5)(  4,   1) | 0.141033699 0.100112368 0.195056162 0.024058411 
Par#172615#  E(  7,  1)( 28,  5)(  4,   1) | 1.000000000 1.000000000 1.000000000 0.000000000 
Par#172616#  E(  1,  2)( 28,  5)(  4,   1) | 0.858966301 0.804943838 0.899887632 0.024058411 
Par#172617#  E(  2,  3)( 28,  5)(  4,   1) | 0.858966301 0.804943838 0.899887632 0.024058411 
Par#172618#  E(  3,  4)( 28,  5)(  4,   1) | 0.858966301 0.804943838 0.899887632 0.024058411 
Par#172619#  E(  4,  5)( 28,  5)(  4,   1) | 0.858966301 0.804943838 0.899887632 0.024058411 
Par#172620#  E(  5,  6)( 28,  5)(  4,   1) | 0.858966301 0.804943838 0.899887632 0.024058411 
Par#172621#  E(  6,  7)( 28,  5)(  4,   1) | 0.858966301 0.804943838 0.899887632 0.024058411 
Par#172622#  E(  1,  1)( 29,  5)(  4,   1) | 0.141033699 0.100112368 0.195056162 0.024058411 
Par#172623#  E(  2,  1)( 29,  5)(  4,   1) | 0.141033699 0.100112368 0.195056162 0.024058411 
Par#172624#  E(  3,  1)( 29,  5)(  4,   1) | 0.141033699 0.100112368 0.195056162 0.024058411 
Par#172625#  E(  4,  1)( 29,  5)(  4,   1) | 0.141033699 0.100112368 0.195056162 0.024058411 
Par#172626#  E(  5,  1)( 29,  5)(  4,   1) | 0.141033699 0.100112368 0.195056162 0.024058411 
Par#172627#  E(  6,  1)( 29,  5)(  4,   1) | 0.141033699 0.100112368 0.195056162 0.024058411 
Par#172628#  E(  7,  1)( 29,  5)(  4,   1) | 1.000000000 1.000000000 1.000000000 0.000000000 
Par#172629#  E(  1,  2)( 29,  5)(  4,   1) | 0.858966301 0.804943838 0.899887632 0.024058411 
Par#172630#  E(  2,  3)( 29,  5)(  4,   1) | 0.858966301 0.804943838 0.899887632 0.024058411 
Par#172631#  E(  3,  4)( 29,  5)(  4,   1) | 0.858966301 0.804943838 0.899887632 0.024058411 
Par#172632#  E(  4,  5)( 29,  5)(  4,   1) | 0.858966301 0.804943838 0.899887632 0.024058411 
Par#172633#  E(  5,  6)( 29,  5)(  4,   1) | 0.858966301 0.804943838 0.899887632 0.024058411 
Par#172634#  E(  6,  7)( 29,  5)(  4,   1) | 0.858966301 0.804943838 0.899887632 0.024058411 
Par#172635#  E(  1,  1)( 30,  5)(  4,   1) | 0.141033699 0.100112368 0.195056162 0.024058411 
Par#172636#  E(  2,  1)( 30,  5)(  4,   1) | 0.141033699 0.100112368 0.195056162 0.024058411 
Par#172637#  E(  3,  1)( 30,  5)(  4,   1) | 0.141033699 0.100112368 0.195056162 0.024058411 
Par#172638#  E(  4,  1)( 30,  5)(  4,   1) | 0.141033699 0.100112368 0.195056162 0.024058411 
Par#172639#  E(  5,  1)( 30,  5)(  4,   1) | 0.141033699 0.100112368 0.195056162 0.024058411 
Par#172640#  E(  6,  1)( 30,  5)(  4,   1) | 0.141033699 0.100112368 0.195056162 0.024058411 
Par#172641#  E(  7,  1)( 30,  5)(  4,   1) | 1.000000000 1.000000000 1.000000000 0.000000000 
Par#172642#  E(  1,  2)( 30,  5)(  4,   1) | 0.858966301 0.804943838 0.899887632 0.024058411 
Par#172643#  E(  2,  3)( 30,  5)(  4,   1) | 0.858966301 0.804943838 0.899887632 0.024058411 
Par#172644#  E(  3,  4)( 30,  5)(  4,   1) | 0.858966301 0.804943838 0.899887632 0.024058411 
Par#172645#  E(  4,  5)( 30,  5)(  4,   1) | 0.858966301 0.804943838 0.899887632 0.024058411 
Par#172646#  E(  5,  6)( 30,  5)(  4,   1) | 0.858966301 0.804943838 0.899887632 0.024058411 
Par#172647#  E(  6,  7)( 30,  5)(  4,   1) | 0.858966301 0.804943838 0.899887632 0.024058411 
Par#172648#  E(  1,  1)( 31,  5)(  4,   1) | 0.141033699 0.100112368 0.195056162 0.024058411 
Par#172649#  E(  2,  1)( 31,  5)(  4,   1) | 0.141033699 0.100112368 0.195056162 0.024058411 
Par#172650#  E(  3,  1)( 31,  5)(  4,   1) | 0.141033699 0.100112368 0.195056162 0.024058411 
Par#172651#  E(  4,  1)( 31,  5)(  4,   1) | 0.141033699 0.100112368 0.195056162 0.024058411 
Par#172652#  E(  5,  1)( 31,  5)(  4,   1) | 0.141033699 0.100112368 0.195056162 0.024058411 
Par#172653#  E(  6,  1)( 31,  5)(  4,   1) | 0.141033699 0.100112368 0.195056162 0.024058411 
Par#172654#  E(  7,  1)( 31,  5)(  4,   1) | 1.000000000 1.000000000 1.000000000 0.000000000 
Par#172655#  E(  1,  2)( 31,  5)(  4,   1) | 0.858966301 0.804943838 0.899887632 0.024058411 
Par#172656#  E(  2,  3)( 31,  5)(  4,   1) | 0.858966301 0.804943838 0.899887632 0.024058411 
Par#172657#  E(  3,  4)( 31,  5)(  4,   1) | 0.858966301 0.804943838 0.899887632 0.024058411 
Par#172658#  E(  4,  5)( 31,  5)(  4,   1) | 0.858966301 0.804943838 0.899887632 0.024058411 
Par#172659#  E(  5,  6)( 31,  5)(  4,   1) | 0.858966301 0.804943838 0.899887632 0.024058411 
Par#172660#  E(  6,  7)( 31,  5)(  4,   1) | 0.858966301 0.804943838 0.899887632 0.024058411 
Par#172661#  E(  1,  1)( 32,  5)(  4,   1) | 0.141033699 0.100112368 0.195056162 0.024058411 
Par#172662#  E(  2,  1)( 32,  5)(  4,   1) | 0.141033699 0.100112368 0.195056162 0.024058411 
Par#172663#  E(  3,  1)( 32,  5)(  4,   1) | 0.141033699 0.100112368 0.195056162 0.024058411 
Par#172664#  E(  4,  1)( 32,  5)(  4,   1) | 0.141033699 0.100112368 0.195056162 0.024058411 
Par#172665#  E(  5,  1)( 32,  5)(  4,   1) | 0.141033699 0.100112368 0.195056162 0.024058411 
Par#172666#  E(  6,  1)( 32,  5)(  4,   1) | 0.141033699 0.100112368 0.195056162 0.024058411 
Par#172667#  E(  7,  1)( 32,  5)(  4,   1) | 1.000000000 1.000000000 1.000000000 0.000000000 
Par#172668#  E(  1,  2)( 32,  5)(  4,   1) | 0.858966301 0.804943838 0.899887632 0.024058411 
Par#172669#  E(  2,  3)( 32,  5)(  4,   1) | 0.858966301 0.804943838 0.899887632 0.024058411 
Par#172670#  E(  3,  4)( 32,  5)(  4,   1) | 0.858966301 0.804943838 0.899887632 0.024058411 
Par#172671#  E(  4,  5)( 32,  5)(  4,   1) | 0.858966301 0.804943838 0.899887632 0.024058411 
Par#172672#  E(  5,  6)( 32,  5)(  4,   1) | 0.858966301 0.804943838 0.899887632 0.024058411 
Par#172673#  E(  6,  7)( 32,  5)(  4,   1) | 0.858966301 0.804943838 0.899887632 0.024058411 
Par#172674#  E(  1,  1)( 33,  5)(  4,   1) | 0.141033699 0.100112368 0.195056162 0.024058411 
Par#172675#  E(  2,  1)( 33,  5)(  4,   1) | 0.141033699 0.100112368 0.195056162 0.024058411 
Par#172676#  E(  3,  1)( 33,  5)(  4,   1) | 0.141033699 0.100112368 0.195056162 0.024058411 
Par#172677#  E(  4,  1)( 33,  5)(  4,   1) | 0.141033699 0.100112368 0.195056162 0.024058411 
Par#172678#  E(  5,  1)( 33,  5)(  4,   1) | 0.141033699 0.100112368 0.195056162 0.024058411 
Par#172679#  E(  6,  1)( 33,  5)(  4,   1) | 0.141033699 0.100112368 0.195056162 0.024058411 
Par#172680#  E(  7,  1)( 33,  5)(  4,   1) | 1.000000000 1.000000000 1.000000000 0.000000000 
Par#172681#  E(  1,  2)( 33,  5)(  4,   1) | 0.858966301 0.804943838 0.899887632 0.024058411 
Par#172682#  E(  2,  3)( 33,  5)(  4,   1) | 0.858966301 0.804943838 0.899887632 0.024058411 
Par#172683#  E(  3,  4)( 33,  5)(  4,   1) | 0.858966301 0.804943838 0.899887632 0.024058411 
Par#172684#  E(  4,  5)( 33,  5)(  4,   1) | 0.858966301 0.804943838 0.899887632 0.024058411 
Par#172685#  E(  5,  6)( 33,  5)(  4,   1) | 0.858966301 0.804943838 0.899887632 0.024058411 
Par#172686#  E(  6,  7)( 33,  5)(  4,   1) | 0.858966301 0.804943838 0.899887632 0.024058411 
Par#172687#  E(  1,  1)( 34,  5)(  4,   1) | 0.141033699 0.100112368 0.195056162 0.024058411 
Par#172688#  E(  2,  1)( 34,  5)(  4,   1) | 0.141033699 0.100112368 0.195056162 0.024058411 
Par#172689#  E(  3,  1)( 34,  5)(  4,   1) | 0.141033699 0.100112368 0.195056162 0.024058411 
Par#172690#  E(  4,  1)( 34,  5)(  4,   1) | 0.141033699 0.100112368 0.195056162 0.024058411 
Par#172691#  E(  5,  1)( 34,  5)(  4,   1) | 0.141033699 0.100112368 0.195056162 0.024058411 
Par#172692#  E(  6,  1)( 34,  5)(  4,   1) | 0.141033699 0.100112368 0.195056162 0.024058411 
Par#172693#  E(  7,  1)( 34,  5)(  4,   1) | 1.000000000 1.000000000 1.000000000 0.000000000 
Par#172694#  E(  1,  2)( 34,  5)(  4,   1) | 0.858966301 0.804943838 0.899887632 0.024058411 
Par#172695#  E(  2,  3)( 34,  5)(  4,   1) | 0.858966301 0.804943838 0.899887632 0.024058411 
Par#172696#  E(  3,  4)( 34,  5)(  4,   1) | 0.858966301 0.804943838 0.899887632 0.024058411 
Par#172697#  E(  4,  5)( 34,  5)(  4,   1) | 0.858966301 0.804943838 0.899887632 0.024058411 
Par#172698#  E(  5,  6)( 34,  5)(  4,   1) | 0.858966301 0.804943838 0.899887632 0.024058411 
Par#172699#  E(  6,  7)( 34,  5)(  4,   1) | 0.858966301 0.804943838 0.899887632 0.024058411 
Par#172700#  E(  1,  1)( 35,  5)(  4,   1) | 0.141033699 0.100112368 0.195056162 0.024058411 
Par#172701#  E(  2,  1)( 35,  5)(  4,   1) | 0.141033699 0.100112368 0.195056162 0.024058411 
Par#172702#  E(  3,  1)( 35,  5)(  4,   1) | 0.141033699 0.100112368 0.195056162 0.024058411 
Par#172703#  E(  4,  1)( 35,  5)(  4,   1) | 0.141033699 0.100112368 0.195056162 0.024058411 
Par#172704#  E(  5,  1)( 35,  5)(  4,   1) | 0.141033699 0.100112368 0.195056162 0.024058411 
Par#172705#  E(  6,  1)( 35,  5)(  4,   1) | 0.141033699 0.100112368 0.195056162 0.024058411 
Par#172706#  E(  7,  1)( 35,  5)(  4,   1) | 1.000000000 1.000000000 1.000000000 0.000000000 
Par#172707#  E(  1,  2)( 35,  5)(  4,   1) | 0.858966301 0.804943838 0.899887632 0.024058411 
Par#172708#  E(  2,  3)( 35,  5)(  4,   1) | 0.858966301 0.804943838 0.899887632 0.024058411 
Par#172709#  E(  3,  4)( 35,  5)(  4,   1) | 0.858966301 0.804943838 0.899887632 0.024058411 
Par#172710#  E(  4,  5)( 35,  5)(  4,   1) | 0.858966301 0.804943838 0.899887632 0.024058411 
Par#172711#  E(  5,  6)( 35,  5)(  4,   1) | 0.858966301 0.804943838 0.899887632 0.024058411 
Par#172712#  E(  6,  7)( 35,  5)(  4,   1) | 0.858966301 0.804943838 0.899887632 0.024058411 
Par#172713#  E(  1,  1)( 36,  5)(  4,   1) | 0.141033699 0.100112368 0.195056162 0.024058411 
Par#172714#  E(  2,  1)( 36,  5)(  4,   1) | 0.141033699 0.100112368 0.195056162 0.024058411 
Par#172715#  E(  3,  1)( 36,  5)(  4,   1) | 0.141033699 0.100112368 0.195056162 0.024058411 
Par#172716#  E(  4,  1)( 36,  5)(  4,   1) | 0.141033699 0.100112368 0.195056162 0.024058411 
Par#172717#  E(  5,  1)( 36,  5)(  4,   1) | 0.141033699 0.100112368 0.195056162 0.024058411 
Par#172718#  E(  6,  1)( 36,  5)(  4,   1) | 0.141033699 0.100112368 0.195056162 0.024058411 
Par#172719#  E(  7,  1)( 36,  5)(  4,   1) | 1.000000000 1.000000000 1.000000000 0.000000000 
Par#172720#  E(  1,  2)( 36,  5)(  4,   1) | 0.858966301 0.804943838 0.899887632 0.024058411 
Par#172721#  E(  2,  3)( 36,  5)(  4,   1) | 0.858966301 0.804943838 0.899887632 0.024058411 
Par#172722#  E(  3,  4)( 36,  5)(  4,   1) | 0.858966301 0.804943838 0.899887632 0.024058411 
Par#172723#  E(  4,  5)( 36,  5)(  4,   1) | 0.858966301 0.804943838 0.899887632 0.024058411 
Par#172724#  E(  5,  6)( 36,  5)(  4,   1) | 0.858966301 0.804943838 0.899887632 0.024058411 
Par#172725#  E(  6,  7)( 36,  5)(  4,   1) | 0.858966301 0.804943838 0.899887632 0.024058411 
Par#172726#  E(  1,  1)( 37,  5)(  4,   1) | 0.141033699 0.100112368 0.195056162 0.024058411 
Par#172727#  E(  2,  1)( 37,  5)(  4,   1) | 0.141033699 0.100112368 0.195056162 0.024058411 
Par#172728#  E(  3,  1)( 37,  5)(  4,   1) | 0.141033699 0.100112368 0.195056162 0.024058411 
Par#172729#  E(  4,  1)( 37,  5)(  4,   1) | 0.141033699 0.100112368 0.195056162 0.024058411 
Par#172730#  E(  5,  1)( 37,  5)(  4,   1) | 0.141033699 0.100112368 0.195056162 0.024058411 
Par#172731#  E(  6,  1)( 37,  5)(  4,   1) | 0.141033699 0.100112368 0.195056162 0.024058411 
Par#172732#  E(  7,  1)( 37,  5)(  4,   1) | 1.000000000 1.000000000 1.000000000 0.000000000 
Par#172733#  E(  1,  2)( 37,  5)(  4,   1) | 0.858966301 0.804943838 0.899887632 0.024058411 
Par#172734#  E(  2,  3)( 37,  5)(  4,   1) | 0.858966301 0.804943838 0.899887632 0.024058411 
Par#172735#  E(  3,  4)( 37,  5)(  4,   1) | 0.858966301 0.804943838 0.899887632 0.024058411 
Par#172736#  E(  4,  5)( 37,  5)(  4,   1) | 0.858966301 0.804943838 0.899887632 0.024058411 
Par#172737#  E(  5,  6)( 37,  5)(  4,   1) | 0.858966301 0.804943838 0.899887632 0.024058411 
Par#172738#  E(  6,  7)( 37,  5)(  4,   1) | 0.858966301 0.804943838 0.899887632 0.024058411 
Par#172739#  E(  1,  1)( 38,  5)(  4,   1) | 0.141033699 0.100112368 0.195056162 0.024058411 
Par#172740#  E(  2,  1)( 38,  5)(  4,   1) | 0.141033699 0.100112368 0.195056162 0.024058411 
Par#172741#  E(  3,  1)( 38,  5)(  4,   1) | 0.141033699 0.100112368 0.195056162 0.024058411 
Par#172742#  E(  4,  1)( 38,  5)(  4,   1) | 0.141033699 0.100112368 0.195056162 0.024058411 
Par#172743#  E(  5,  1)( 38,  5)(  4,   1) | 0.141033699 0.100112368 0.195056162 0.024058411 
Par#172744#  E(  6,  1)( 38,  5)(  4,   1) | 0.141033699 0.100112368 0.195056162 0.024058411 
Par#172745#  E(  7,  1)( 38,  5)(  4,   1) | 1.000000000 1.000000000 1.000000000 0.000000000 
Par#172746#  E(  1,  2)( 38,  5)(  4,   1) | 0.858966301 0.804943838 0.899887632 0.024058411 
Par#172747#  E(  2,  3)( 38,  5)(  4,   1) | 0.858966301 0.804943838 0.899887632 0.024058411 
Par#172748#  E(  3,  4)( 38,  5)(  4,   1) | 0.858966301 0.804943838 0.899887632 0.024058411 
Par#172749#  E(  4,  5)( 38,  5)(  4,   1) | 0.858966301 0.804943838 0.899887632 0.024058411 
Par#172750#  E(  5,  6)( 38,  5)(  4,   1) | 0.858966301 0.804943838 0.899887632 0.024058411 
Par#172751#  E(  6,  7)( 38,  5)(  4,   1) | 0.858966301 0.804943838 0.899887632 0.024058411 
Par#172752#  E(  1,  1)(  6,  6)(  4,   1) | 0.141033699 0.100112368 0.195056162 0.024058411 
Par#172753#  E(  2,  1)(  6,  6)(  4,   1) | 0.141033699 0.100112368 0.195056162 0.024058411 
Par#172754#  E(  3,  1)(  6,  6)(  4,   1) | 0.141033699 0.100112368 0.195056162 0.024058411 
Par#172755#  E(  4,  1)(  6,  6)(  4,   1) | 0.141033699 0.100112368 0.195056162 0.024058411 
Par#172756#  E(  5,  1)(  6,  6)(  4,   1) | 0.141033699 0.100112368 0.195056162 0.024058411 
Par#172757#  E(  6,  1)(  6,  6)(  4,   1) | 0.141033699 0.100112368 0.195056162 0.024058411 
Par#172758#  E(  7,  1)(  6,  6)(  4,   1) | 1.000000000 1.000000000 1.000000000 0.000000000 
Par#172759#  E(  1,  2)(  6,  6)(  4,   1) | 0.858966301 0.804943838 0.899887632 0.024058411 
Par#172760#  E(  2,  3)(  6,  6)(  4,   1) | 0.858966301 0.804943838 0.899887632 0.024058411 
Par#172761#  E(  3,  4)(  6,  6)(  4,   1) | 0.858966301 0.804943838 0.899887632 0.024058411 
Par#172762#  E(  4,  5)(  6,  6)(  4,   1) | 0.858966301 0.804943838 0.899887632 0.024058411 
Par#172763#  E(  5,  6)(  6,  6)(  4,   1) | 0.858966301 0.804943838 0.899887632 0.024058411 
Par#172764#  E(  6,  7)(  6,  6)(  4,   1) | 0.858966301 0.804943838 0.899887632 0.024058411 
Par#172765#  E(  1,  1)(  7,  6)(  4,   1) | 0.141033699 0.100112368 0.195056162 0.024058411 
Par#172766#  E(  2,  1)(  7,  6)(  4,   1) | 0.141033699 0.100112368 0.195056162 0.024058411 
Par#172767#  E(  3,  1)(  7,  6)(  4,   1) | 0.141033699 0.100112368 0.195056162 0.024058411 
Par#172768#  E(  4,  1)(  7,  6)(  4,   1) | 0.141033699 0.100112368 0.195056162 0.024058411 
Par#172769#  E(  5,  1)(  7,  6)(  4,   1) | 0.141033699 0.100112368 0.195056162 0.024058411 
Par#172770#  E(  6,  1)(  7,  6)(  4,   1) | 0.141033699 0.100112368 0.195056162 0.024058411 
Par#172771#  E(  7,  1)(  7,  6)(  4,   1) | 1.000000000 1.000000000 1.000000000 0.000000000 
Par#172772#  E(  1,  2)(  7,  6)(  4,   1) | 0.858966301 0.804943838 0.899887632 0.024058411 
Par#172773#  E(  2,  3)(  7,  6)(  4,   1) | 0.858966301 0.804943838 0.899887632 0.024058411 
Par#172774#  E(  3,  4)(  7,  6)(  4,   1) | 0.858966301 0.804943838 0.899887632 0.024058411 
Par#172775#  E(  4,  5)(  7,  6)(  4,   1) | 0.858966301 0.804943838 0.899887632 0.024058411 
Par#172776#  E(  5,  6)(  7,  6)(  4,   1) | 0.858966301 0.804943838 0.899887632 0.024058411 
Par#172777#  E(  6,  7)(  7,  6)(  4,   1) | 0.858966301 0.804943838 0.899887632 0.024058411 
Par#172778#  E(  1,  1)(  8,  6)(  4,   1) | 0.141033699 0.100112368 0.195056162 0.024058411 
Par#172779#  E(  2,  1)(  8,  6)(  4,   1) | 0.141033699 0.100112368 0.195056162 0.024058411 
Par#172780#  E(  3,  1)(  8,  6)(  4,   1) | 0.141033699 0.100112368 0.195056162 0.024058411 
Par#172781#  E(  4,  1)(  8,  6)(  4,   1) | 0.141033699 0.100112368 0.195056162 0.024058411 
Par#172782#  E(  5,  1)(  8,  6)(  4,   1) | 0.141033699 0.100112368 0.195056162 0.024058411 
Par#172783#  E(  6,  1)(  8,  6)(  4,   1) | 0.141033699 0.100112368 0.195056162 0.024058411 
Par#172784#  E(  7,  1)(  8,  6)(  4,   1) | 1.000000000 1.000000000 1.000000000 0.000000000 
Par#172785#  E(  1,  2)(  8,  6)(  4,   1) | 0.858966301 0.804943838 0.899887632 0.024058411 
Par#172786#  E(  2,  3)(  8,  6)(  4,   1) | 0.858966301 0.804943838 0.899887632 0.024058411 
Par#172787#  E(  3,  4)(  8,  6)(  4,   1) | 0.858966301 0.804943838 0.899887632 0.024058411 
Par#172788#  E(  4,  5)(  8,  6)(  4,   1) | 0.858966301 0.804943838 0.899887632 0.024058411 
Par#172789#  E(  5,  6)(  8,  6)(  4,   1) | 0.858966301 0.804943838 0.899887632 0.024058411 
Par#172790#  E(  6,  7)(  8,  6)(  4,   1) | 0.858966301 0.804943838 0.899887632 0.024058411 
Par#172791#  E(  1,  1)(  9,  6)(  4,   1) | 0.141033699 0.100112368 0.195056162 0.024058411 
Par#172792#  E(  2,  1)(  9,  6)(  4,   1) | 0.141033699 0.100112368 0.195056162 0.024058411 
Par#172793#  E(  3,  1)(  9,  6)(  4,   1) | 0.141033699 0.100112368 0.195056162 0.024058411 
Par#172794#  E(  4,  1)(  9,  6)(  4,   1) | 0.141033699 0.100112368 0.195056162 0.024058411 
Par#172795#  E(  5,  1)(  9,  6)(  4,   1) | 0.141033699 0.100112368 0.195056162 0.024058411 
Par#172796#  E(  6,  1)(  9,  6)(  4,   1) | 0.141033699 0.100112368 0.195056162 0.024058411 
Par#172797#  E(  7,  1)(  9,  6)(  4,   1) | 1.000000000 1.000000000 1.000000000 0.000000000 
Par#172798#  E(  1,  2)(  9,  6)(  4,   1) | 0.858966301 0.804943838 0.899887632 0.024058411 
Par#172799#  E(  2,  3)(  9,  6)(  4,   1) | 0.858966301 0.804943838 0.899887632 0.024058411 
Par#172800#  E(  3,  4)(  9,  6)(  4,   1) | 0.858966301 0.804943838 0.899887632 0.024058411 
Par#172801#  E(  4,  5)(  9,  6)(  4,   1) | 0.858966301 0.804943838 0.899887632 0.024058411 
Par#172802#  E(  5,  6)(  9,  6)(  4,   1) | 0.858966301 0.804943838 0.899887632 0.024058411 
Par#172803#  E(  6,  7)(  9,  6)(  4,   1) | 0.858966301 0.804943838 0.899887632 0.024058411 
Par#172804#  E(  1,  1)( 10,  6)(  4,   1) | 0.141033699 0.100112368 0.195056162 0.024058411 
Par#172805#  E(  2,  1)( 10,  6)(  4,   1) | 0.141033699 0.100112368 0.195056162 0.024058411 
Par#172806#  E(  3,  1)( 10,  6)(  4,   1) | 0.141033699 0.100112368 0.195056162 0.024058411 
Par#172807#  E(  4,  1)( 10,  6)(  4,   1) | 0.141033699 0.100112368 0.195056162 0.024058411 
Par#172808#  E(  5,  1)( 10,  6)(  4,   1) | 0.141033699 0.100112368 0.195056162 0.024058411 
Par#172809#  E(  6,  1)( 10,  6)(  4,   1) | 0.141033699 0.100112368 0.195056162 0.024058411 
Par#172810#  E(  7,  1)( 10,  6)(  4,   1) | 1.000000000 1.000000000 1.000000000 0.000000000 
Par#172811#  E(  1,  2)( 10,  6)(  4,   1) | 0.858966301 0.804943838 0.899887632 0.024058411 
Par#172812#  E(  2,  3)( 10,  6)(  4,   1) | 0.858966301 0.804943838 0.899887632 0.024058411 
Par#172813#  E(  3,  4)( 10,  6)(  4,   1) | 0.858966301 0.804943838 0.899887632 0.024058411 
Par#172814#  E(  4,  5)( 10,  6)(  4,   1) | 0.858966301 0.804943838 0.899887632 0.024058411 
Par#172815#  E(  5,  6)( 10,  6)(  4,   1) | 0.858966301 0.804943838 0.899887632 0.024058411 
Par#172816#  E(  6,  7)( 10,  6)(  4,   1) | 0.858966301 0.804943838 0.899887632 0.024058411 
Par#172817#  E(  1,  1)( 11,  6)(  4,   1) | 0.141033699 0.100112368 0.195056162 0.024058411 
Par#172818#  E(  2,  1)( 11,  6)(  4,   1) | 0.141033699 0.100112368 0.195056162 0.024058411 
Par#172819#  E(  3,  1)( 11,  6)(  4,   1) | 0.141033699 0.100112368 0.195056162 0.024058411 
Par#172820#  E(  4,  1)( 11,  6)(  4,   1) | 0.141033699 0.100112368 0.195056162 0.024058411 
Par#172821#  E(  5,  1)( 11,  6)(  4,   1) | 0.141033699 0.100112368 0.195056162 0.024058411 
Par#172822#  E(  6,  1)( 11,  6)(  4,   1) | 0.141033699 0.100112368 0.195056162 0.024058411 
Par#172823#  E(  7,  1)( 11,  6)(  4,   1) | 1.000000000 1.000000000 1.000000000 0.000000000 
Par#172824#  E(  1,  2)( 11,  6)(  4,   1) | 0.858966301 0.804943838 0.899887632 0.024058411 
Par#172825#  E(  2,  3)( 11,  6)(  4,   1) | 0.858966301 0.804943838 0.899887632 0.024058411 
Par#172826#  E(  3,  4)( 11,  6)(  4,   1) | 0.858966301 0.804943838 0.899887632 0.024058411 
Par#172827#  E(  4,  5)( 11,  6)(  4,   1) | 0.858966301 0.804943838 0.899887632 0.024058411 
Par#172828#  E(  5,  6)( 11,  6)(  4,   1) | 0.858966301 0.804943838 0.899887632 0.024058411 
Par#172829#  E(  6,  7)( 11,  6)(  4,   1) | 0.858966301 0.804943838 0.899887632 0.024058411 
Par#172830#  E(  1,  1)( 12,  6)(  4,   1) | 0.141033699 0.100112368 0.195056162 0.024058411 
Par#172831#  E(  2,  1)( 12,  6)(  4,   1) | 0.141033699 0.100112368 0.195056162 0.024058411 
Par#172832#  E(  3,  1)( 12,  6)(  4,   1) | 0.141033699 0.100112368 0.195056162 0.024058411 
Par#172833#  E(  4,  1)( 12,  6)(  4,   1) | 0.141033699 0.100112368 0.195056162 0.024058411 
Par#172834#  E(  5,  1)( 12,  6)(  4,   1) | 0.141033699 0.100112368 0.195056162 0.024058411 
Par#172835#  E(  6,  1)( 12,  6)(  4,   1) | 0.141033699 0.100112368 0.195056162 0.024058411 
Par#172836#  E(  7,  1)( 12,  6)(  4,   1) | 1.000000000 1.000000000 1.000000000 0.000000000 
Par#172837#  E(  1,  2)( 12,  6)(  4,   1) | 0.858966301 0.804943838 0.899887632 0.024058411 
Par#172838#  E(  2,  3)( 12,  6)(  4,   1) | 0.858966301 0.804943838 0.899887632 0.024058411 
Par#172839#  E(  3,  4)( 12,  6)(  4,   1) | 0.858966301 0.804943838 0.899887632 0.024058411 
Par#172840#  E(  4,  5)( 12,  6)(  4,   1) | 0.858966301 0.804943838 0.899887632 0.024058411 
Par#172841#  E(  5,  6)( 12,  6)(  4,   1) | 0.858966301 0.804943838 0.899887632 0.024058411 
Par#172842#  E(  6,  7)( 12,  6)(  4,   1) | 0.858966301 0.804943838 0.899887632 0.024058411 
Par#172843#  E(  1,  1)( 13,  6)(  4,   1) | 0.141033699 0.100112368 0.195056162 0.024058411 
Par#172844#  E(  2,  1)( 13,  6)(  4,   1) | 0.141033699 0.100112368 0.195056162 0.024058411 
Par#172845#  E(  3,  1)( 13,  6)(  4,   1) | 0.141033699 0.100112368 0.195056162 0.024058411 
Par#172846#  E(  4,  1)( 13,  6)(  4,   1) | 0.141033699 0.100112368 0.195056162 0.024058411 
Par#172847#  E(  5,  1)( 13,  6)(  4,   1) | 0.141033699 0.100112368 0.195056162 0.024058411 
Par#172848#  E(  6,  1)( 13,  6)(  4,   1) | 0.141033699 0.100112368 0.195056162 0.024058411 
Par#172849#  E(  7,  1)( 13,  6)(  4,   1) | 1.000000000 1.000000000 1.000000000 0.000000000 
Par#172850#  E(  1,  2)( 13,  6)(  4,   1) | 0.858966301 0.804943838 0.899887632 0.024058411 
Par#172851#  E(  2,  3)( 13,  6)(  4,   1) | 0.858966301 0.804943838 0.899887632 0.024058411 
Par#172852#  E(  3,  4)( 13,  6)(  4,   1) | 0.858966301 0.804943838 0.899887632 0.024058411 
Par#172853#  E(  4,  5)( 13,  6)(  4,   1) | 0.858966301 0.804943838 0.899887632 0.024058411 
Par#172854#  E(  5,  6)( 13,  6)(  4,   1) | 0.858966301 0.804943838 0.899887632 0.024058411 
Par#172855#  E(  6,  7)( 13,  6)(  4,   1) | 0.858966301 0.804943838 0.899887632 0.024058411 
Par#172856#  E(  1,  1)( 14,  6)(  4,   1) | 0.141033699 0.100112368 0.195056162 0.024058411 
Par#172857#  E(  2,  1)( 14,  6)(  4,   1) | 0.141033699 0.100112368 0.195056162 0.024058411 
Par#172858#  E(  3,  1)( 14,  6)(  4,   1) | 0.141033699 0.100112368 0.195056162 0.024058411 
Par#172859#  E(  4,  1)( 14,  6)(  4,   1) | 0.141033699 0.100112368 0.195056162 0.024058411 
Par#172860#  E(  5,  1)( 14,  6)(  4,   1) | 0.141033699 0.100112368 0.195056162 0.024058411 
Par#172861#  E(  6,  1)( 14,  6)(  4,   1) | 0.141033699 0.100112368 0.195056162 0.024058411 
Par#172862#  E(  7,  1)( 14,  6)(  4,   1) | 1.000000000 1.000000000 1.000000000 0.000000000 
Par#172863#  E(  1,  2)( 14,  6)(  4,   1) | 0.858966301 0.804943838 0.899887632 0.024058411 
Par#172864#  E(  2,  3)( 14,  6)(  4,   1) | 0.858966301 0.804943838 0.899887632 0.024058411 
Par#172865#  E(  3,  4)( 14,  6)(  4,   1) | 0.858966301 0.804943838 0.899887632 0.024058411 
Par#172866#  E(  4,  5)( 14,  6)(  4,   1) | 0.858966301 0.804943838 0.899887632 0.024058411 
Par#172867#  E(  5,  6)( 14,  6)(  4,   1) | 0.858966301 0.804943838 0.899887632 0.024058411 
Par#172868#  E(  6,  7)( 14,  6)(  4,   1) | 0.858966301 0.804943838 0.899887632 0.024058411 
Par#172869#  E(  1,  1)( 15,  6)(  4,   1) | 0.141033699 0.100112368 0.195056162 0.024058411 
Par#172870#  E(  2,  1)( 15,  6)(  4,   1) | 0.141033699 0.100112368 0.195056162 0.024058411 
Par#172871#  E(  3,  1)( 15,  6)(  4,   1) | 0.141033699 0.100112368 0.195056162 0.024058411 
Par#172872#  E(  4,  1)( 15,  6)(  4,   1) | 0.141033699 0.100112368 0.195056162 0.024058411 
Par#172873#  E(  5,  1)( 15,  6)(  4,   1) | 0.141033699 0.100112368 0.195056162 0.024058411 
Par#172874#  E(  6,  1)( 15,  6)(  4,   1) | 0.141033699 0.100112368 0.195056162 0.024058411 
Par#172875#  E(  7,  1)( 15,  6)(  4,   1) | 1.000000000 1.000000000 1.000000000 0.000000000 
Par#172876#  E(  1,  2)( 15,  6)(  4,   1) | 0.858966301 0.804943838 0.899887632 0.024058411 
Par#172877#  E(  2,  3)( 15,  6)(  4,   1) | 0.858966301 0.804943838 0.899887632 0.024058411 
Par#172878#  E(  3,  4)( 15,  6)(  4,   1) | 0.858966301 0.804943838 0.899887632 0.024058411 
Par#172879#  E(  4,  5)( 15,  6)(  4,   1) | 0.858966301 0.804943838 0.899887632 0.024058411 
Par#172880#  E(  5,  6)( 15,  6)(  4,   1) | 0.858966301 0.804943838 0.899887632 0.024058411 
Par#172881#  E(  6,  7)( 15,  6)(  4,   1) | 0.858966301 0.804943838 0.899887632 0.024058411 
Par#172882#  E(  1,  1)( 16,  6)(  4,   1) | 0.141033699 0.100112368 0.195056162 0.024058411 
Par#172883#  E(  2,  1)( 16,  6)(  4,   1) | 0.141033699 0.100112368 0.195056162 0.024058411 
Par#172884#  E(  3,  1)( 16,  6)(  4,   1) | 0.141033699 0.100112368 0.195056162 0.024058411 
Par#172885#  E(  4,  1)( 16,  6)(  4,   1) | 0.141033699 0.100112368 0.195056162 0.024058411 
Par#172886#  E(  5,  1)( 16,  6)(  4,   1) | 0.141033699 0.100112368 0.195056162 0.024058411 
Par#172887#  E(  6,  1)( 16,  6)(  4,   1) | 0.141033699 0.100112368 0.195056162 0.024058411 
Par#172888#  E(  7,  1)( 16,  6)(  4,   1) | 1.000000000 1.000000000 1.000000000 0.000000000 
Par#172889#  E(  1,  2)( 16,  6)(  4,   1) | 0.858966301 0.804943838 0.899887632 0.024058411 
Par#172890#  E(  2,  3)( 16,  6)(  4,   1) | 0.858966301 0.804943838 0.899887632 0.024058411 
Par#172891#  E(  3,  4)( 16,  6)(  4,   1) | 0.858966301 0.804943838 0.899887632 0.024058411 
Par#172892#  E(  4,  5)( 16,  6)(  4,   1) | 0.858966301 0.804943838 0.899887632 0.024058411 
Par#172893#  E(  5,  6)( 16,  6)(  4,   1) | 0.858966301 0.804943838 0.899887632 0.024058411 
Par#172894#  E(  6,  7)( 16,  6)(  4,   1) | 0.858966301 0.804943838 0.899887632 0.024058411 
Par#172895#  E(  1,  1)( 17,  6)(  4,   1) | 0.141033699 0.100112368 0.195056162 0.024058411 
Par#172896#  E(  2,  1)( 17,  6)(  4,   1) | 0.141033699 0.100112368 0.195056162 0.024058411 
Par#172897#  E(  3,  1)( 17,  6)(  4,   1) | 0.141033699 0.100112368 0.195056162 0.024058411 
Par#172898#  E(  4,  1)( 17,  6)(  4,   1) | 0.141033699 0.100112368 0.195056162 0.024058411 
Par#172899#  E(  5,  1)( 17,  6)(  4,   1) | 0.141033699 0.100112368 0.195056162 0.024058411 
Par#172900#  E(  6,  1)( 17,  6)(  4,   1) | 0.141033699 0.100112368 0.195056162 0.024058411 
Par#172901#  E(  7,  1)( 17,  6)(  4,   1) | 1.000000000 1.000000000 1.000000000 0.000000000 
Par#172902#  E(  1,  2)( 17,  6)(  4,   1) | 0.858966301 0.804943838 0.899887632 0.024058411 
Par#172903#  E(  2,  3)( 17,  6)(  4,   1) | 0.858966301 0.804943838 0.899887632 0.024058411 
Par#172904#  E(  3,  4)( 17,  6)(  4,   1) | 0.858966301 0.804943838 0.899887632 0.024058411 
Par#172905#  E(  4,  5)( 17,  6)(  4,   1) | 0.858966301 0.804943838 0.899887632 0.024058411 
Par#172906#  E(  5,  6)( 17,  6)(  4,   1) | 0.858966301 0.804943838 0.899887632 0.024058411 
Par#172907#  E(  6,  7)( 17,  6)(  4,   1) | 0.858966301 0.804943838 0.899887632 0.024058411 
Par#172908#  E(  1,  1)( 18,  6)(  4,   1) | 0.141033699 0.100112368 0.195056162 0.024058411 
Par#172909#  E(  2,  1)( 18,  6)(  4,   1) | 0.141033699 0.100112368 0.195056162 0.024058411 
Par#172910#  E(  3,  1)( 18,  6)(  4,   1) | 0.141033699 0.100112368 0.195056162 0.024058411 
Par#172911#  E(  4,  1)( 18,  6)(  4,   1) | 0.141033699 0.100112368 0.195056162 0.024058411 
Par#172912#  E(  5,  1)( 18,  6)(  4,   1) | 0.141033699 0.100112368 0.195056162 0.024058411 
Par#172913#  E(  6,  1)( 18,  6)(  4,   1) | 0.141033699 0.100112368 0.195056162 0.024058411 
Par#172914#  E(  7,  1)( 18,  6)(  4,   1) | 1.000000000 1.000000000 1.000000000 0.000000000 
Par#172915#  E(  1,  2)( 18,  6)(  4,   1) | 0.858966301 0.804943838 0.899887632 0.024058411 
Par#172916#  E(  2,  3)( 18,  6)(  4,   1) | 0.858966301 0.804943838 0.899887632 0.024058411 
Par#172917#  E(  3,  4)( 18,  6)(  4,   1) | 0.858966301 0.804943838 0.899887632 0.024058411 
Par#172918#  E(  4,  5)( 18,  6)(  4,   1) | 0.858966301 0.804943838 0.899887632 0.024058411 
Par#172919#  E(  5,  6)( 18,  6)(  4,   1) | 0.858966301 0.804943838 0.899887632 0.024058411 
Par#172920#  E(  6,  7)( 18,  6)(  4,   1) | 0.858966301 0.804943838 0.899887632 0.024058411 
Par#172921#  E(  1,  1)( 19,  6)(  4,   1) | 0.141033699 0.100112368 0.195056162 0.024058411 
Par#172922#  E(  2,  1)( 19,  6)(  4,   1) | 0.141033699 0.100112368 0.195056162 0.024058411 
Par#172923#  E(  3,  1)( 19,  6)(  4,   1) | 0.141033699 0.100112368 0.195056162 0.024058411 
Par#172924#  E(  4,  1)( 19,  6)(  4,   1) | 0.141033699 0.100112368 0.195056162 0.024058411 
Par#172925#  E(  5,  1)( 19,  6)(  4,   1) | 0.141033699 0.100112368 0.195056162 0.024058411 
Par#172926#  E(  6,  1)( 19,  6)(  4,   1) | 0.141033699 0.100112368 0.195056162 0.024058411 
Par#172927#  E(  7,  1)( 19,  6)(  4,   1) | 1.000000000 1.000000000 1.000000000 0.000000000 
Par#172928#  E(  1,  2)( 19,  6)(  4,   1) | 0.858966301 0.804943838 0.899887632 0.024058411 
Par#172929#  E(  2,  3)( 19,  6)(  4,   1) | 0.858966301 0.804943838 0.899887632 0.024058411 
Par#172930#  E(  3,  4)( 19,  6)(  4,   1) | 0.858966301 0.804943838 0.899887632 0.024058411 
Par#172931#  E(  4,  5)( 19,  6)(  4,   1) | 0.858966301 0.804943838 0.899887632 0.024058411 
Par#172932#  E(  5,  6)( 19,  6)(  4,   1) | 0.858966301 0.804943838 0.899887632 0.024058411 
Par#172933#  E(  6,  7)( 19,  6)(  4,   1) | 0.858966301 0.804943838 0.899887632 0.024058411 
Par#172934#  E(  1,  1)( 20,  6)(  4,   1) | 0.141033699 0.100112368 0.195056162 0.024058411 
Par#172935#  E(  2,  1)( 20,  6)(  4,   1) | 0.141033699 0.100112368 0.195056162 0.024058411 
Par#172936#  E(  3,  1)( 20,  6)(  4,   1) | 0.141033699 0.100112368 0.195056162 0.024058411 
Par#172937#  E(  4,  1)( 20,  6)(  4,   1) | 0.141033699 0.100112368 0.195056162 0.024058411 
Par#172938#  E(  5,  1)( 20,  6)(  4,   1) | 0.141033699 0.100112368 0.195056162 0.024058411 
Par#172939#  E(  6,  1)( 20,  6)(  4,   1) | 0.141033699 0.100112368 0.195056162 0.024058411 
Par#172940#  E(  7,  1)( 20,  6)(  4,   1) | 1.000000000 1.000000000 1.000000000 0.000000000 
Par#172941#  E(  1,  2)( 20,  6)(  4,   1) | 0.858966301 0.804943838 0.899887632 0.024058411 
Par#172942#  E(  2,  3)( 20,  6)(  4,   1) | 0.858966301 0.804943838 0.899887632 0.024058411 
Par#172943#  E(  3,  4)( 20,  6)(  4,   1) | 0.858966301 0.804943838 0.899887632 0.024058411 
Par#172944#  E(  4,  5)( 20,  6)(  4,   1) | 0.858966301 0.804943838 0.899887632 0.024058411 
Par#172945#  E(  5,  6)( 20,  6)(  4,   1) | 0.858966301 0.804943838 0.899887632 0.024058411 
Par#172946#  E(  6,  7)( 20,  6)(  4,   1) | 0.858966301 0.804943838 0.899887632 0.024058411 
Par#172947#  E(  1,  1)( 21,  6)(  4,   1) | 0.141033699 0.100112368 0.195056162 0.024058411 
Par#172948#  E(  2,  1)( 21,  6)(  4,   1) | 0.141033699 0.100112368 0.195056162 0.024058411 
Par#172949#  E(  3,  1)( 21,  6)(  4,   1) | 0.141033699 0.100112368 0.195056162 0.024058411 
Par#172950#  E(  4,  1)( 21,  6)(  4,   1) | 0.141033699 0.100112368 0.195056162 0.024058411 
Par#172951#  E(  5,  1)( 21,  6)(  4,   1) | 0.141033699 0.100112368 0.195056162 0.024058411 
Par#172952#  E(  6,  1)( 21,  6)(  4,   1) | 0.141033699 0.100112368 0.195056162 0.024058411 
Par#172953#  E(  7,  1)( 21,  6)(  4,   1) | 1.000000000 1.000000000 1.000000000 0.000000000 
Par#172954#  E(  1,  2)( 21,  6)(  4,   1) | 0.858966301 0.804943838 0.899887632 0.024058411 
Par#172955#  E(  2,  3)( 21,  6)(  4,   1) | 0.858966301 0.804943838 0.899887632 0.024058411 
Par#172956#  E(  3,  4)( 21,  6)(  4,   1) | 0.858966301 0.804943838 0.899887632 0.024058411 
Par#172957#  E(  4,  5)( 21,  6)(  4,   1) | 0.858966301 0.804943838 0.899887632 0.024058411 
Par#172958#  E(  5,  6)( 21,  6)(  4,   1) | 0.858966301 0.804943838 0.899887632 0.024058411 
Par#172959#  E(  6,  7)( 21,  6)(  4,   1) | 0.858966301 0.804943838 0.899887632 0.024058411 
Par#172960#  E(  1,  1)( 22,  6)(  4,   1) | 0.141033699 0.100112368 0.195056162 0.024058411 
Par#172961#  E(  2,  1)( 22,  6)(  4,   1) | 0.141033699 0.100112368 0.195056162 0.024058411 
Par#172962#  E(  3,  1)( 22,  6)(  4,   1) | 0.141033699 0.100112368 0.195056162 0.024058411 
Par#172963#  E(  4,  1)( 22,  6)(  4,   1) | 0.141033699 0.100112368 0.195056162 0.024058411 
Par#172964#  E(  5,  1)( 22,  6)(  4,   1) | 0.141033699 0.100112368 0.195056162 0.024058411 
Par#172965#  E(  6,  1)( 22,  6)(  4,   1) | 0.141033699 0.100112368 0.195056162 0.024058411 
Par#172966#  E(  7,  1)( 22,  6)(  4,   1) | 1.000000000 1.000000000 1.000000000 0.000000000 
Par#172967#  E(  1,  2)( 22,  6)(  4,   1) | 0.858966301 0.804943838 0.899887632 0.024058411 
Par#172968#  E(  2,  3)( 22,  6)(  4,   1) | 0.858966301 0.804943838 0.899887632 0.024058411 
Par#172969#  E(  3,  4)( 22,  6)(  4,   1) | 0.858966301 0.804943838 0.899887632 0.024058411 
Par#172970#  E(  4,  5)( 22,  6)(  4,   1) | 0.858966301 0.804943838 0.899887632 0.024058411 
Par#172971#  E(  5,  6)( 22,  6)(  4,   1) | 0.858966301 0.804943838 0.899887632 0.024058411 
Par#172972#  E(  6,  7)( 22,  6)(  4,   1) | 0.858966301 0.804943838 0.899887632 0.024058411 
Par#172973#  E(  1,  1)( 23,  6)(  4,   1) | 0.141033699 0.100112368 0.195056162 0.024058411 
Par#172974#  E(  2,  1)( 23,  6)(  4,   1) | 0.141033699 0.100112368 0.195056162 0.024058411 
Par#172975#  E(  3,  1)( 23,  6)(  4,   1) | 0.141033699 0.100112368 0.195056162 0.024058411 
Par#172976#  E(  4,  1)( 23,  6)(  4,   1) | 0.141033699 0.100112368 0.195056162 0.024058411 
Par#172977#  E(  5,  1)( 23,  6)(  4,   1) | 0.141033699 0.100112368 0.195056162 0.024058411 
Par#172978#  E(  6,  1)( 23,  6)(  4,   1) | 0.141033699 0.100112368 0.195056162 0.024058411 
Par#172979#  E(  7,  1)( 23,  6)(  4,   1) | 1.000000000 1.000000000 1.000000000 0.000000000 
Par#172980#  E(  1,  2)( 23,  6)(  4,   1) | 0.858966301 0.804943838 0.899887632 0.024058411 
Par#172981#  E(  2,  3)( 23,  6)(  4,   1) | 0.858966301 0.804943838 0.899887632 0.024058411 
Par#172982#  E(  3,  4)( 23,  6)(  4,   1) | 0.858966301 0.804943838 0.899887632 0.024058411 
Par#172983#  E(  4,  5)( 23,  6)(  4,   1) | 0.858966301 0.804943838 0.899887632 0.024058411 
Par#172984#  E(  5,  6)( 23,  6)(  4,   1) | 0.858966301 0.804943838 0.899887632 0.024058411 
Par#172985#  E(  6,  7)( 23,  6)(  4,   1) | 0.858966301 0.804943838 0.899887632 0.024058411 
Par#172986#  E(  1,  1)( 24,  6)(  4,   1) | 0.141033699 0.100112368 0.195056162 0.024058411 
Par#172987#  E(  2,  1)( 24,  6)(  4,   1) | 0.141033699 0.100112368 0.195056162 0.024058411 
Par#172988#  E(  3,  1)( 24,  6)(  4,   1) | 0.141033699 0.100112368 0.195056162 0.024058411 
Par#172989#  E(  4,  1)( 24,  6)(  4,   1) | 0.141033699 0.100112368 0.195056162 0.024058411 
Par#172990#  E(  5,  1)( 24,  6)(  4,   1) | 0.141033699 0.100112368 0.195056162 0.024058411 
Par#172991#  E(  6,  1)( 24,  6)(  4,   1) | 0.141033699 0.100112368 0.195056162 0.024058411 
Par#172992#  E(  7,  1)( 24,  6)(  4,   1) | 1.000000000 1.000000000 1.000000000 0.000000000 
Par#172993#  E(  1,  2)( 24,  6)(  4,   1) | 0.858966301 0.804943838 0.899887632 0.024058411 
Par#172994#  E(  2,  3)( 24,  6)(  4,   1) | 0.858966301 0.804943838 0.899887632 0.024058411 
Par#172995#  E(  3,  4)( 24,  6)(  4,   1) | 0.858966301 0.804943838 0.899887632 0.024058411 
Par#172996#  E(  4,  5)( 24,  6)(  4,   1) | 0.858966301 0.804943838 0.899887632 0.024058411 
Par#172997#  E(  5,  6)( 24,  6)(  4,   1) | 0.858966301 0.804943838 0.899887632 0.024058411 
Par#172998#  E(  6,  7)( 24,  6)(  4,   1) | 0.858966301 0.804943838 0.899887632 0.024058411 
Par#172999#  E(  1,  1)( 25,  6)(  4,   1) | 0.141033699 0.100112368 0.195056162 0.024058411 
Par#173000#  E(  2,  1)( 25,  6)(  4,   1) | 0.141033699 0.100112368 0.195056162 0.024058411 
Par#173001#  E(  3,  1)( 25,  6)(  4,   1) | 0.141033699 0.100112368 0.195056162 0.024058411 
Par#173002#  E(  4,  1)( 25,  6)(  4,   1) | 0.141033699 0.100112368 0.195056162 0.024058411 
Par#173003#  E(  5,  1)( 25,  6)(  4,   1) | 0.141033699 0.100112368 0.195056162 0.024058411 
Par#173004#  E(  6,  1)( 25,  6)(  4,   1) | 0.141033699 0.100112368 0.195056162 0.024058411 
Par#173005#  E(  7,  1)( 25,  6)(  4,   1) | 1.000000000 1.000000000 1.000000000 0.000000000 
Par#173006#  E(  1,  2)( 25,  6)(  4,   1) | 0.858966301 0.804943838 0.899887632 0.024058411 
Par#173007#  E(  2,  3)( 25,  6)(  4,   1) | 0.858966301 0.804943838 0.899887632 0.024058411 
Par#173008#  E(  3,  4)( 25,  6)(  4,   1) | 0.858966301 0.804943838 0.899887632 0.024058411 
Par#173009#  E(  4,  5)( 25,  6)(  4,   1) | 0.858966301 0.804943838 0.899887632 0.024058411 
Par#173010#  E(  5,  6)( 25,  6)(  4,   1) | 0.858966301 0.804943838 0.899887632 0.024058411 
Par#173011#  E(  6,  7)( 25,  6)(  4,   1) | 0.858966301 0.804943838 0.899887632 0.024058411 
Par#173012#  E(  1,  1)( 26,  6)(  4,   1) | 0.141033699 0.100112368 0.195056162 0.024058411 
Par#173013#  E(  2,  1)( 26,  6)(  4,   1) | 0.141033699 0.100112368 0.195056162 0.024058411 
Par#173014#  E(  3,  1)( 26,  6)(  4,   1) | 0.141033699 0.100112368 0.195056162 0.024058411 
Par#173015#  E(  4,  1)( 26,  6)(  4,   1) | 0.141033699 0.100112368 0.195056162 0.024058411 
Par#173016#  E(  5,  1)( 26,  6)(  4,   1) | 0.141033699 0.100112368 0.195056162 0.024058411 
Par#173017#  E(  6,  1)( 26,  6)(  4,   1) | 0.141033699 0.100112368 0.195056162 0.024058411 
Par#173018#  E(  7,  1)( 26,  6)(  4,   1) | 1.000000000 1.000000000 1.000000000 0.000000000 
Par#173019#  E(  1,  2)( 26,  6)(  4,   1) | 0.858966301 0.804943838 0.899887632 0.024058411 
Par#173020#  E(  2,  3)( 26,  6)(  4,   1) | 0.858966301 0.804943838 0.899887632 0.024058411 
Par#173021#  E(  3,  4)( 26,  6)(  4,   1) | 0.858966301 0.804943838 0.899887632 0.024058411 
Par#173022#  E(  4,  5)( 26,  6)(  4,   1) | 0.858966301 0.804943838 0.899887632 0.024058411 
Par#173023#  E(  5,  6)( 26,  6)(  4,   1) | 0.858966301 0.804943838 0.899887632 0.024058411 
Par#173024#  E(  6,  7)( 26,  6)(  4,   1) | 0.858966301 0.804943838 0.899887632 0.024058411 
Par#173025#  E(  1,  1)( 27,  6)(  4,   1) | 0.141033699 0.100112368 0.195056162 0.024058411 
Par#173026#  E(  2,  1)( 27,  6)(  4,   1) | 0.141033699 0.100112368 0.195056162 0.024058411 
Par#173027#  E(  3,  1)( 27,  6)(  4,   1) | 0.141033699 0.100112368 0.195056162 0.024058411 
Par#173028#  E(  4,  1)( 27,  6)(  4,   1) | 0.141033699 0.100112368 0.195056162 0.024058411 
Par#173029#  E(  5,  1)( 27,  6)(  4,   1) | 0.141033699 0.100112368 0.195056162 0.024058411 
Par#173030#  E(  6,  1)( 27,  6)(  4,   1) | 0.141033699 0.100112368 0.195056162 0.024058411 
Par#173031#  E(  7,  1)( 27,  6)(  4,   1) | 1.000000000 1.000000000 1.000000000 0.000000000 
Par#173032#  E(  1,  2)( 27,  6)(  4,   1) | 0.858966301 0.804943838 0.899887632 0.024058411 
Par#173033#  E(  2,  3)( 27,  6)(  4,   1) | 0.858966301 0.804943838 0.899887632 0.024058411 
Par#173034#  E(  3,  4)( 27,  6)(  4,   1) | 0.858966301 0.804943838 0.899887632 0.024058411 
Par#173035#  E(  4,  5)( 27,  6)(  4,   1) | 0.858966301 0.804943838 0.899887632 0.024058411 
Par#173036#  E(  5,  6)( 27,  6)(  4,   1) | 0.858966301 0.804943838 0.899887632 0.024058411 
Par#173037#  E(  6,  7)( 27,  6)(  4,   1) | 0.858966301 0.804943838 0.899887632 0.024058411 
Par#173038#  E(  1,  1)( 28,  6)(  4,   1) | 0.141033699 0.100112368 0.195056162 0.024058411 
Par#173039#  E(  2,  1)( 28,  6)(  4,   1) | 0.141033699 0.100112368 0.195056162 0.024058411 
Par#173040#  E(  3,  1)( 28,  6)(  4,   1) | 0.141033699 0.100112368 0.195056162 0.024058411 
Par#173041#  E(  4,  1)( 28,  6)(  4,   1) | 0.141033699 0.100112368 0.195056162 0.024058411 
Par#173042#  E(  5,  1)( 28,  6)(  4,   1) | 0.141033699 0.100112368 0.195056162 0.024058411 
Par#173043#  E(  6,  1)( 28,  6)(  4,   1) | 0.141033699 0.100112368 0.195056162 0.024058411 
Par#173044#  E(  7,  1)( 28,  6)(  4,   1) | 1.000000000 1.000000000 1.000000000 0.000000000 
Par#173045#  E(  1,  2)( 28,  6)(  4,   1) | 0.858966301 0.804943838 0.899887632 0.024058411 
Par#173046#  E(  2,  3)( 28,  6)(  4,   1) | 0.858966301 0.804943838 0.899887632 0.024058411 
Par#173047#  E(  3,  4)( 28,  6)(  4,   1) | 0.858966301 0.804943838 0.899887632 0.024058411 
Par#173048#  E(  4,  5)( 28,  6)(  4,   1) | 0.858966301 0.804943838 0.899887632 0.024058411 
Par#173049#  E(  5,  6)( 28,  6)(  4,   1) | 0.858966301 0.804943838 0.899887632 0.024058411 
Par#173050#  E(  6,  7)( 28,  6)(  4,   1) | 0.858966301 0.804943838 0.899887632 0.024058411 
Par#173051#  E(  1,  1)( 29,  6)(  4,   1) | 0.141033699 0.100112368 0.195056162 0.024058411 
Par#173052#  E(  2,  1)( 29,  6)(  4,   1) | 0.141033699 0.100112368 0.195056162 0.024058411 
Par#173053#  E(  3,  1)( 29,  6)(  4,   1) | 0.141033699 0.100112368 0.195056162 0.024058411 
Par#173054#  E(  4,  1)( 29,  6)(  4,   1) | 0.141033699 0.100112368 0.195056162 0.024058411 
Par#173055#  E(  5,  1)( 29,  6)(  4,   1) | 0.141033699 0.100112368 0.195056162 0.024058411 
Par#173056#  E(  6,  1)( 29,  6)(  4,   1) | 0.141033699 0.100112368 0.195056162 0.024058411 
Par#173057#  E(  7,  1)( 29,  6)(  4,   1) | 1.000000000 1.000000000 1.000000000 0.000000000 
Par#173058#  E(  1,  2)( 29,  6)(  4,   1) | 0.858966301 0.804943838 0.899887632 0.024058411 
Par#173059#  E(  2,  3)( 29,  6)(  4,   1) | 0.858966301 0.804943838 0.899887632 0.024058411 
Par#173060#  E(  3,  4)( 29,  6)(  4,   1) | 0.858966301 0.804943838 0.899887632 0.024058411 
Par#173061#  E(  4,  5)( 29,  6)(  4,   1) | 0.858966301 0.804943838 0.899887632 0.024058411 
Par#173062#  E(  5,  6)( 29,  6)(  4,   1) | 0.858966301 0.804943838 0.899887632 0.024058411 
Par#173063#  E(  6,  7)( 29,  6)(  4,   1) | 0.858966301 0.804943838 0.899887632 0.024058411 
Par#173064#  E(  1,  1)( 30,  6)(  4,   1) | 0.141033699 0.100112368 0.195056162 0.024058411 
Par#173065#  E(  2,  1)( 30,  6)(  4,   1) | 0.141033699 0.100112368 0.195056162 0.024058411 
Par#173066#  E(  3,  1)( 30,  6)(  4,   1) | 0.141033699 0.100112368 0.195056162 0.024058411 
Par#173067#  E(  4,  1)( 30,  6)(  4,   1) | 0.141033699 0.100112368 0.195056162 0.024058411 
Par#173068#  E(  5,  1)( 30,  6)(  4,   1) | 0.141033699 0.100112368 0.195056162 0.024058411 
Par#173069#  E(  6,  1)( 30,  6)(  4,   1) | 0.141033699 0.100112368 0.195056162 0.024058411 
Par#173070#  E(  7,  1)( 30,  6)(  4,   1) | 1.000000000 1.000000000 1.000000000 0.000000000 
Par#173071#  E(  1,  2)( 30,  6)(  4,   1) | 0.858966301 0.804943838 0.899887632 0.024058411 
Par#173072#  E(  2,  3)( 30,  6)(  4,   1) | 0.858966301 0.804943838 0.899887632 0.024058411 
Par#173073#  E(  3,  4)( 30,  6)(  4,   1) | 0.858966301 0.804943838 0.899887632 0.024058411 
Par#173074#  E(  4,  5)( 30,  6)(  4,   1) | 0.858966301 0.804943838 0.899887632 0.024058411 
Par#173075#  E(  5,  6)( 30,  6)(  4,   1) | 0.858966301 0.804943838 0.899887632 0.024058411 
Par#173076#  E(  6,  7)( 30,  6)(  4,   1) | 0.858966301 0.804943838 0.899887632 0.024058411 
Par#173077#  E(  1,  1)( 31,  6)(  4,   1) | 0.141033699 0.100112368 0.195056162 0.024058411 
Par#173078#  E(  2,  1)( 31,  6)(  4,   1) | 0.141033699 0.100112368 0.195056162 0.024058411 
Par#173079#  E(  3,  1)( 31,  6)(  4,   1) | 0.141033699 0.100112368 0.195056162 0.024058411 
Par#173080#  E(  4,  1)( 31,  6)(  4,   1) | 0.141033699 0.100112368 0.195056162 0.024058411 
Par#173081#  E(  5,  1)( 31,  6)(  4,   1) | 0.141033699 0.100112368 0.195056162 0.024058411 
Par#173082#  E(  6,  1)( 31,  6)(  4,   1) | 0.141033699 0.100112368 0.195056162 0.024058411 
Par#173083#  E(  7,  1)( 31,  6)(  4,   1) | 1.000000000 1.000000000 1.000000000 0.000000000 
Par#173084#  E(  1,  2)( 31,  6)(  4,   1) | 0.858966301 0.804943838 0.899887632 0.024058411 
Par#173085#  E(  2,  3)( 31,  6)(  4,   1) | 0.858966301 0.804943838 0.899887632 0.024058411 
Par#173086#  E(  3,  4)( 31,  6)(  4,   1) | 0.858966301 0.804943838 0.899887632 0.024058411 
Par#173087#  E(  4,  5)( 31,  6)(  4,   1) | 0.858966301 0.804943838 0.899887632 0.024058411 
Par#173088#  E(  5,  6)( 31,  6)(  4,   1) | 0.858966301 0.804943838 0.899887632 0.024058411 
Par#173089#  E(  6,  7)( 31,  6)(  4,   1) | 0.858966301 0.804943838 0.899887632 0.024058411 
Par#173090#  E(  1,  1)( 32,  6)(  4,   1) | 0.141033699 0.100112368 0.195056162 0.024058411 
Par#173091#  E(  2,  1)( 32,  6)(  4,   1) | 0.141033699 0.100112368 0.195056162 0.024058411 
Par#173092#  E(  3,  1)( 32,  6)(  4,   1) | 0.141033699 0.100112368 0.195056162 0.024058411 
Par#173093#  E(  4,  1)( 32,  6)(  4,   1) | 0.141033699 0.100112368 0.195056162 0.024058411 
Par#173094#  E(  5,  1)( 32,  6)(  4,   1) | 0.141033699 0.100112368 0.195056162 0.024058411 
Par#173095#  E(  6,  1)( 32,  6)(  4,   1) | 0.141033699 0.100112368 0.195056162 0.024058411 
Par#173096#  E(  7,  1)( 32,  6)(  4,   1) | 1.000000000 1.000000000 1.000000000 0.000000000 
Par#173097#  E(  1,  2)( 32,  6)(  4,   1) | 0.858966301 0.804943838 0.899887632 0.024058411 
Par#173098#  E(  2,  3)( 32,  6)(  4,   1) | 0.858966301 0.804943838 0.899887632 0.024058411 
Par#173099#  E(  3,  4)( 32,  6)(  4,   1) | 0.858966301 0.804943838 0.899887632 0.024058411 
Par#173100#  E(  4,  5)( 32,  6)(  4,   1) | 0.858966301 0.804943838 0.899887632 0.024058411 
Par#173101#  E(  5,  6)( 32,  6)(  4,   1) | 0.858966301 0.804943838 0.899887632 0.024058411 
Par#173102#  E(  6,  7)( 32,  6)(  4,   1) | 0.858966301 0.804943838 0.899887632 0.024058411 
Par#173103#  E(  1,  1)( 33,  6)(  4,   1) | 0.141033699 0.100112368 0.195056162 0.024058411 
Par#173104#  E(  2,  1)( 33,  6)(  4,   1) | 0.141033699 0.100112368 0.195056162 0.024058411 
Par#173105#  E(  3,  1)( 33,  6)(  4,   1) | 0.141033699 0.100112368 0.195056162 0.024058411 
Par#173106#  E(  4,  1)( 33,  6)(  4,   1) | 0.141033699 0.100112368 0.195056162 0.024058411 
Par#173107#  E(  5,  1)( 33,  6)(  4,   1) | 0.141033699 0.100112368 0.195056162 0.024058411 
Par#173108#  E(  6,  1)( 33,  6)(  4,   1) | 0.141033699 0.100112368 0.195056162 0.024058411 
Par#173109#  E(  7,  1)( 33,  6)(  4,   1) | 1.000000000 1.000000000 1.000000000 0.000000000 
Par#173110#  E(  1,  2)( 33,  6)(  4,   1) | 0.858966301 0.804943838 0.899887632 0.024058411 
Par#173111#  E(  2,  3)( 33,  6)(  4,   1) | 0.858966301 0.804943838 0.899887632 0.024058411 
Par#173112#  E(  3,  4)( 33,  6)(  4,   1) | 0.858966301 0.804943838 0.899887632 0.024058411 
Par#173113#  E(  4,  5)( 33,  6)(  4,   1) | 0.858966301 0.804943838 0.899887632 0.024058411 
Par#173114#  E(  5,  6)( 33,  6)(  4,   1) | 0.858966301 0.804943838 0.899887632 0.024058411 
Par#173115#  E(  6,  7)( 33,  6)(  4,   1) | 0.858966301 0.804943838 0.899887632 0.024058411 
Par#173116#  E(  1,  1)( 34,  6)(  4,   1) | 0.141033699 0.100112368 0.195056162 0.024058411 
Par#173117#  E(  2,  1)( 34,  6)(  4,   1) | 0.141033699 0.100112368 0.195056162 0.024058411 
Par#173118#  E(  3,  1)( 34,  6)(  4,   1) | 0.141033699 0.100112368 0.195056162 0.024058411 
Par#173119#  E(  4,  1)( 34,  6)(  4,   1) | 0.141033699 0.100112368 0.195056162 0.024058411 
Par#173120#  E(  5,  1)( 34,  6)(  4,   1) | 0.141033699 0.100112368 0.195056162 0.024058411 
Par#173121#  E(  6,  1)( 34,  6)(  4,   1) | 0.141033699 0.100112368 0.195056162 0.024058411 
Par#173122#  E(  7,  1)( 34,  6)(  4,   1) | 1.000000000 1.000000000 1.000000000 0.000000000 
Par#173123#  E(  1,  2)( 34,  6)(  4,   1) | 0.858966301 0.804943838 0.899887632 0.024058411 
Par#173124#  E(  2,  3)( 34,  6)(  4,   1) | 0.858966301 0.804943838 0.899887632 0.024058411 
Par#173125#  E(  3,  4)( 34,  6)(  4,   1) | 0.858966301 0.804943838 0.899887632 0.024058411 
Par#173126#  E(  4,  5)( 34,  6)(  4,   1) | 0.858966301 0.804943838 0.899887632 0.024058411 
Par#173127#  E(  5,  6)( 34,  6)(  4,   1) | 0.858966301 0.804943838 0.899887632 0.024058411 
Par#173128#  E(  6,  7)( 34,  6)(  4,   1) | 0.858966301 0.804943838 0.899887632 0.024058411 
Par#173129#  E(  1,  1)( 35,  6)(  4,   1) | 0.141033699 0.100112368 0.195056162 0.024058411 
Par#173130#  E(  2,  1)( 35,  6)(  4,   1) | 0.141033699 0.100112368 0.195056162 0.024058411 
Par#173131#  E(  3,  1)( 35,  6)(  4,   1) | 0.141033699 0.100112368 0.195056162 0.024058411 
Par#173132#  E(  4,  1)( 35,  6)(  4,   1) | 0.141033699 0.100112368 0.195056162 0.024058411 
Par#173133#  E(  5,  1)( 35,  6)(  4,   1) | 0.141033699 0.100112368 0.195056162 0.024058411 
Par#173134#  E(  6,  1)( 35,  6)(  4,   1) | 0.141033699 0.100112368 0.195056162 0.024058411 
Par#173135#  E(  7,  1)( 35,  6)(  4,   1) | 1.000000000 1.000000000 1.000000000 0.000000000 
Par#173136#  E(  1,  2)( 35,  6)(  4,   1) | 0.858966301 0.804943838 0.899887632 0.024058411 
Par#173137#  E(  2,  3)( 35,  6)(  4,   1) | 0.858966301 0.804943838 0.899887632 0.024058411 
Par#173138#  E(  3,  4)( 35,  6)(  4,   1) | 0.858966301 0.804943838 0.899887632 0.024058411 
Par#173139#  E(  4,  5)( 35,  6)(  4,   1) | 0.858966301 0.804943838 0.899887632 0.024058411 
Par#173140#  E(  5,  6)( 35,  6)(  4,   1) | 0.858966301 0.804943838 0.899887632 0.024058411 
Par#173141#  E(  6,  7)( 35,  6)(  4,   1) | 0.858966301 0.804943838 0.899887632 0.024058411 
Par#173142#  E(  1,  1)( 36,  6)(  4,   1) | 0.141033699 0.100112368 0.195056162 0.024058411 
Par#173143#  E(  2,  1)( 36,  6)(  4,   1) | 0.141033699 0.100112368 0.195056162 0.024058411 
Par#173144#  E(  3,  1)( 36,  6)(  4,   1) | 0.141033699 0.100112368 0.195056162 0.024058411 
Par#173145#  E(  4,  1)( 36,  6)(  4,   1) | 0.141033699 0.100112368 0.195056162 0.024058411 
Par#173146#  E(  5,  1)( 36,  6)(  4,   1) | 0.141033699 0.100112368 0.195056162 0.024058411 
Par#173147#  E(  6,  1)( 36,  6)(  4,   1) | 0.141033699 0.100112368 0.195056162 0.024058411 
Par#173148#  E(  7,  1)( 36,  6)(  4,   1) | 1.000000000 1.000000000 1.000000000 0.000000000 
Par#173149#  E(  1,  2)( 36,  6)(  4,   1) | 0.858966301 0.804943838 0.899887632 0.024058411 
Par#173150#  E(  2,  3)( 36,  6)(  4,   1) | 0.858966301 0.804943838 0.899887632 0.024058411 
Par#173151#  E(  3,  4)( 36,  6)(  4,   1) | 0.858966301 0.804943838 0.899887632 0.024058411 
Par#173152#  E(  4,  5)( 36,  6)(  4,   1) | 0.858966301 0.804943838 0.899887632 0.024058411 
Par#173153#  E(  5,  6)( 36,  6)(  4,   1) | 0.858966301 0.804943838 0.899887632 0.024058411 
Par#173154#  E(  6,  7)( 36,  6)(  4,   1) | 0.858966301 0.804943838 0.899887632 0.024058411 
Par#173155#  E(  1,  1)( 37,  6)(  4,   1) | 0.141033699 0.100112368 0.195056162 0.024058411 
Par#173156#  E(  2,  1)( 37,  6)(  4,   1) | 0.141033699 0.100112368 0.195056162 0.024058411 
Par#173157#  E(  3,  1)( 37,  6)(  4,   1) | 0.141033699 0.100112368 0.195056162 0.024058411 
Par#173158#  E(  4,  1)( 37,  6)(  4,   1) | 0.141033699 0.100112368 0.195056162 0.024058411 
Par#173159#  E(  5,  1)( 37,  6)(  4,   1) | 0.141033699 0.100112368 0.195056162 0.024058411 
Par#173160#  E(  6,  1)( 37,  6)(  4,   1) | 0.141033699 0.100112368 0.195056162 0.024058411 
Par#173161#  E(  7,  1)( 37,  6)(  4,   1) | 1.000000000 1.000000000 1.000000000 0.000000000 
Par#173162#  E(  1,  2)( 37,  6)(  4,   1) | 0.858966301 0.804943838 0.899887632 0.024058411 
Par#173163#  E(  2,  3)( 37,  6)(  4,   1) | 0.858966301 0.804943838 0.899887632 0.024058411 
Par#173164#  E(  3,  4)( 37,  6)(  4,   1) | 0.858966301 0.804943838 0.899887632 0.024058411 
Par#173165#  E(  4,  5)( 37,  6)(  4,   1) | 0.858966301 0.804943838 0.899887632 0.024058411 
Par#173166#  E(  5,  6)( 37,  6)(  4,   1) | 0.858966301 0.804943838 0.899887632 0.024058411 
Par#173167#  E(  6,  7)( 37,  6)(  4,   1) | 0.858966301 0.804943838 0.899887632 0.024058411 
Par#173168#  E(  1,  1)( 38,  6)(  4,   1) | 0.141033699 0.100112368 0.195056162 0.024058411 
Par#173169#  E(  2,  1)( 38,  6)(  4,   1) | 0.141033699 0.100112368 0.195056162 0.024058411 
Par#173170#  E(  3,  1)( 38,  6)(  4,   1) | 0.141033699 0.100112368 0.195056162 0.024058411 
Par#173171#  E(  4,  1)( 38,  6)(  4,   1) | 0.141033699 0.100112368 0.195056162 0.024058411 
Par#173172#  E(  5,  1)( 38,  6)(  4,   1) | 0.141033699 0.100112368 0.195056162 0.024058411 
Par#173173#  E(  6,  1)( 38,  6)(  4,   1) | 0.141033699 0.100112368 0.195056162 0.024058411 
Par#173174#  E(  7,  1)( 38,  6)(  4,   1) | 1.000000000 1.000000000 1.000000000 0.000000000 
Par#173175#  E(  1,  2)( 38,  6)(  4,   1) | 0.858966301 0.804943838 0.899887632 0.024058411 
Par#173176#  E(  2,  3)( 38,  6)(  4,   1) | 0.858966301 0.804943838 0.899887632 0.024058411 
Par#173177#  E(  3,  4)( 38,  6)(  4,   1) | 0.858966301 0.804943838 0.899887632 0.024058411 
Par#173178#  E(  4,  5)( 38,  6)(  4,   1) | 0.858966301 0.804943838 0.899887632 0.024058411 
Par#173179#  E(  5,  6)( 38,  6)(  4,   1) | 0.858966301 0.804943838 0.899887632 0.024058411 
Par#173180#  E(  6,  7)( 38,  6)(  4,   1) | 0.858966301 0.804943838 0.899887632 0.024058411 
Par#173181#  E(  1,  1)(  7,  7)(  4,   1) | 0.141033699 0.100112368 0.195056162 0.024058411 
Par#173182#  E(  2,  1)(  7,  7)(  4,   1) | 0.141033699 0.100112368 0.195056162 0.024058411 
Par#173183#  E(  3,  1)(  7,  7)(  4,   1) | 0.141033699 0.100112368 0.195056162 0.024058411 
Par#173184#  E(  4,  1)(  7,  7)(  4,   1) | 0.141033699 0.100112368 0.195056162 0.024058411 
Par#173185#  E(  5,  1)(  7,  7)(  4,   1) | 0.141033699 0.100112368 0.195056162 0.024058411 
Par#173186#  E(  6,  1)(  7,  7)(  4,   1) | 0.141033699 0.100112368 0.195056162 0.024058411 
Par#173187#  E(  7,  1)(  7,  7)(  4,   1) | 1.000000000 1.000000000 1.000000000 0.000000000 
Par#173188#  E(  1,  2)(  7,  7)(  4,   1) | 0.858966301 0.804943838 0.899887632 0.024058411 
Par#173189#  E(  2,  3)(  7,  7)(  4,   1) | 0.858966301 0.804943838 0.899887632 0.024058411 
Par#173190#  E(  3,  4)(  7,  7)(  4,   1) | 0.858966301 0.804943838 0.899887632 0.024058411 
Par#173191#  E(  4,  5)(  7,  7)(  4,   1) | 0.858966301 0.804943838 0.899887632 0.024058411 
Par#173192#  E(  5,  6)(  7,  7)(  4,   1) | 0.858966301 0.804943838 0.899887632 0.024058411 
Par#173193#  E(  6,  7)(  7,  7)(  4,   1) | 0.858966301 0.804943838 0.899887632 0.024058411 
Par#173194#  E(  1,  1)(  8,  7)(  4,   1) | 0.141033699 0.100112368 0.195056162 0.024058411 
Par#173195#  E(  2,  1)(  8,  7)(  4,   1) | 0.141033699 0.100112368 0.195056162 0.024058411 
Par#173196#  E(  3,  1)(  8,  7)(  4,   1) | 0.141033699 0.100112368 0.195056162 0.024058411 
Par#173197#  E(  4,  1)(  8,  7)(  4,   1) | 0.141033699 0.100112368 0.195056162 0.024058411 
Par#173198#  E(  5,  1)(  8,  7)(  4,   1) | 0.141033699 0.100112368 0.195056162 0.024058411 
Par#173199#  E(  6,  1)(  8,  7)(  4,   1) | 0.141033699 0.100112368 0.195056162 0.024058411 
Par#173200#  E(  7,  1)(  8,  7)(  4,   1) | 1.000000000 1.000000000 1.000000000 0.000000000 
Par#173201#  E(  1,  2)(  8,  7)(  4,   1) | 0.858966301 0.804943838 0.899887632 0.024058411 
Par#173202#  E(  2,  3)(  8,  7)(  4,   1) | 0.858966301 0.804943838 0.899887632 0.024058411 
Par#173203#  E(  3,  4)(  8,  7)(  4,   1) | 0.858966301 0.804943838 0.899887632 0.024058411 
Par#173204#  E(  4,  5)(  8,  7)(  4,   1) | 0.858966301 0.804943838 0.899887632 0.024058411 
Par#173205#  E(  5,  6)(  8,  7)(  4,   1) | 0.858966301 0.804943838 0.899887632 0.024058411 
Par#173206#  E(  6,  7)(  8,  7)(  4,   1) | 0.858966301 0.804943838 0.899887632 0.024058411 
Par#173207#  E(  1,  1)(  9,  7)(  4,   1) | 0.141033699 0.100112368 0.195056162 0.024058411 
Par#173208#  E(  2,  1)(  9,  7)(  4,   1) | 0.141033699 0.100112368 0.195056162 0.024058411 
Par#173209#  E(  3,  1)(  9,  7)(  4,   1) | 0.141033699 0.100112368 0.195056162 0.024058411 
Par#173210#  E(  4,  1)(  9,  7)(  4,   1) | 0.141033699 0.100112368 0.195056162 0.024058411 
Par#173211#  E(  5,  1)(  9,  7)(  4,   1) | 0.141033699 0.100112368 0.195056162 0.024058411 
Par#173212#  E(  6,  1)(  9,  7)(  4,   1) | 0.141033699 0.100112368 0.195056162 0.024058411 
Par#173213#  E(  7,  1)(  9,  7)(  4,   1) | 1.000000000 1.000000000 1.000000000 0.000000000 
Par#173214#  E(  1,  2)(  9,  7)(  4,   1) | 0.858966301 0.804943838 0.899887632 0.024058411 
Par#173215#  E(  2,  3)(  9,  7)(  4,   1) | 0.858966301 0.804943838 0.899887632 0.024058411 
Par#173216#  E(  3,  4)(  9,  7)(  4,   1) | 0.858966301 0.804943838 0.899887632 0.024058411 
Par#173217#  E(  4,  5)(  9,  7)(  4,   1) | 0.858966301 0.804943838 0.899887632 0.024058411 
Par#173218#  E(  5,  6)(  9,  7)(  4,   1) | 0.858966301 0.804943838 0.899887632 0.024058411 
Par#173219#  E(  6,  7)(  9,  7)(  4,   1) | 0.858966301 0.804943838 0.899887632 0.024058411 
Par#173220#  E(  1,  1)( 10,  7)(  4,   1) | 0.141033699 0.100112368 0.195056162 0.024058411 
Par#173221#  E(  2,  1)( 10,  7)(  4,   1) | 0.141033699 0.100112368 0.195056162 0.024058411 
Par#173222#  E(  3,  1)( 10,  7)(  4,   1) | 0.141033699 0.100112368 0.195056162 0.024058411 
Par#173223#  E(  4,  1)( 10,  7)(  4,   1) | 0.141033699 0.100112368 0.195056162 0.024058411 
Par#173224#  E(  5,  1)( 10,  7)(  4,   1) | 0.141033699 0.100112368 0.195056162 0.024058411 
Par#173225#  E(  6,  1)( 10,  7)(  4,   1) | 0.141033699 0.100112368 0.195056162 0.024058411 
Par#173226#  E(  7,  1)( 10,  7)(  4,   1) | 1.000000000 1.000000000 1.000000000 0.000000000 
Par#173227#  E(  1,  2)( 10,  7)(  4,   1) | 0.858966301 0.804943838 0.899887632 0.024058411 
Par#173228#  E(  2,  3)( 10,  7)(  4,   1) | 0.858966301 0.804943838 0.899887632 0.024058411 
Par#173229#  E(  3,  4)( 10,  7)(  4,   1) | 0.858966301 0.804943838 0.899887632 0.024058411 
Par#173230#  E(  4,  5)( 10,  7)(  4,   1) | 0.858966301 0.804943838 0.899887632 0.024058411 
Par#173231#  E(  5,  6)( 10,  7)(  4,   1) | 0.858966301 0.804943838 0.899887632 0.024058411 
Par#173232#  E(  6,  7)( 10,  7)(  4,   1) | 0.858966301 0.804943838 0.899887632 0.024058411 
Par#173233#  E(  1,  1)( 11,  7)(  4,   1) | 0.141033699 0.100112368 0.195056162 0.024058411 
Par#173234#  E(  2,  1)( 11,  7)(  4,   1) | 0.141033699 0.100112368 0.195056162 0.024058411 
Par#173235#  E(  3,  1)( 11,  7)(  4,   1) | 0.141033699 0.100112368 0.195056162 0.024058411 
Par#173236#  E(  4,  1)( 11,  7)(  4,   1) | 0.141033699 0.100112368 0.195056162 0.024058411 
Par#173237#  E(  5,  1)( 11,  7)(  4,   1) | 0.141033699 0.100112368 0.195056162 0.024058411 
Par#173238#  E(  6,  1)( 11,  7)(  4,   1) | 0.141033699 0.100112368 0.195056162 0.024058411 
Par#173239#  E(  7,  1)( 11,  7)(  4,   1) | 1.000000000 1.000000000 1.000000000 0.000000000 
Par#173240#  E(  1,  2)( 11,  7)(  4,   1) | 0.858966301 0.804943838 0.899887632 0.024058411 
Par#173241#  E(  2,  3)( 11,  7)(  4,   1) | 0.858966301 0.804943838 0.899887632 0.024058411 
Par#173242#  E(  3,  4)( 11,  7)(  4,   1) | 0.858966301 0.804943838 0.899887632 0.024058411 
Par#173243#  E(  4,  5)( 11,  7)(  4,   1) | 0.858966301 0.804943838 0.899887632 0.024058411 
Par#173244#  E(  5,  6)( 11,  7)(  4,   1) | 0.858966301 0.804943838 0.899887632 0.024058411 
Par#173245#  E(  6,  7)( 11,  7)(  4,   1) | 0.858966301 0.804943838 0.899887632 0.024058411 
Par#173246#  E(  1,  1)( 12,  7)(  4,   1) | 0.141033699 0.100112368 0.195056162 0.024058411 
Par#173247#  E(  2,  1)( 12,  7)(  4,   1) | 0.141033699 0.100112368 0.195056162 0.024058411 
Par#173248#  E(  3,  1)( 12,  7)(  4,   1) | 0.141033699 0.100112368 0.195056162 0.024058411 
Par#173249#  E(  4,  1)( 12,  7)(  4,   1) | 0.141033699 0.100112368 0.195056162 0.024058411 
Par#173250#  E(  5,  1)( 12,  7)(  4,   1) | 0.141033699 0.100112368 0.195056162 0.024058411 
Par#173251#  E(  6,  1)( 12,  7)(  4,   1) | 0.141033699 0.100112368 0.195056162 0.024058411 
Par#173252#  E(  7,  1)( 12,  7)(  4,   1) | 1.000000000 1.000000000 1.000000000 0.000000000 
Par#173253#  E(  1,  2)( 12,  7)(  4,   1) | 0.858966301 0.804943838 0.899887632 0.024058411 
Par#173254#  E(  2,  3)( 12,  7)(  4,   1) | 0.858966301 0.804943838 0.899887632 0.024058411 
Par#173255#  E(  3,  4)( 12,  7)(  4,   1) | 0.858966301 0.804943838 0.899887632 0.024058411 
Par#173256#  E(  4,  5)( 12,  7)(  4,   1) | 0.858966301 0.804943838 0.899887632 0.024058411 
Par#173257#  E(  5,  6)( 12,  7)(  4,   1) | 0.858966301 0.804943838 0.899887632 0.024058411 
Par#173258#  E(  6,  7)( 12,  7)(  4,   1) | 0.858966301 0.804943838 0.899887632 0.024058411 
Par#173259#  E(  1,  1)( 13,  7)(  4,   1) | 0.141033699 0.100112368 0.195056162 0.024058411 
Par#173260#  E(  2,  1)( 13,  7)(  4,   1) | 0.141033699 0.100112368 0.195056162 0.024058411 
Par#173261#  E(  3,  1)( 13,  7)(  4,   1) | 0.141033699 0.100112368 0.195056162 0.024058411 
Par#173262#  E(  4,  1)( 13,  7)(  4,   1) | 0.141033699 0.100112368 0.195056162 0.024058411 
Par#173263#  E(  5,  1)( 13,  7)(  4,   1) | 0.141033699 0.100112368 0.195056162 0.024058411 
Par#173264#  E(  6,  1)( 13,  7)(  4,   1) | 0.141033699 0.100112368 0.195056162 0.024058411 
Par#173265#  E(  7,  1)( 13,  7)(  4,   1) | 1.000000000 1.000000000 1.000000000 0.000000000 
Par#173266#  E(  1,  2)( 13,  7)(  4,   1) | 0.858966301 0.804943838 0.899887632 0.024058411 
Par#173267#  E(  2,  3)( 13,  7)(  4,   1) | 0.858966301 0.804943838 0.899887632 0.024058411 
Par#173268#  E(  3,  4)( 13,  7)(  4,   1) | 0.858966301 0.804943838 0.899887632 0.024058411 
Par#173269#  E(  4,  5)( 13,  7)(  4,   1) | 0.858966301 0.804943838 0.899887632 0.024058411 
Par#173270#  E(  5,  6)( 13,  7)(  4,   1) | 0.858966301 0.804943838 0.899887632 0.024058411 
Par#173271#  E(  6,  7)( 13,  7)(  4,   1) | 0.858966301 0.804943838 0.899887632 0.024058411 
Par#173272#  E(  1,  1)( 14,  7)(  4,   1) | 0.141033699 0.100112368 0.195056162 0.024058411 
Par#173273#  E(  2,  1)( 14,  7)(  4,   1) | 0.141033699 0.100112368 0.195056162 0.024058411 
Par#173274#  E(  3,  1)( 14,  7)(  4,   1) | 0.141033699 0.100112368 0.195056162 0.024058411 
Par#173275#  E(  4,  1)( 14,  7)(  4,   1) | 0.141033699 0.100112368 0.195056162 0.024058411 
Par#173276#  E(  5,  1)( 14,  7)(  4,   1) | 0.141033699 0.100112368 0.195056162 0.024058411 
Par#173277#  E(  6,  1)( 14,  7)(  4,   1) | 0.141033699 0.100112368 0.195056162 0.024058411 
Par#173278#  E(  7,  1)( 14,  7)(  4,   1) | 1.000000000 1.000000000 1.000000000 0.000000000 
Par#173279#  E(  1,  2)( 14,  7)(  4,   1) | 0.858966301 0.804943838 0.899887632 0.024058411 
Par#173280#  E(  2,  3)( 14,  7)(  4,   1) | 0.858966301 0.804943838 0.899887632 0.024058411 
Par#173281#  E(  3,  4)( 14,  7)(  4,   1) | 0.858966301 0.804943838 0.899887632 0.024058411 
Par#173282#  E(  4,  5)( 14,  7)(  4,   1) | 0.858966301 0.804943838 0.899887632 0.024058411 
Par#173283#  E(  5,  6)( 14,  7)(  4,   1) | 0.858966301 0.804943838 0.899887632 0.024058411 
Par#173284#  E(  6,  7)( 14,  7)(  4,   1) | 0.858966301 0.804943838 0.899887632 0.024058411 
Par#173285#  E(  1,  1)( 15,  7)(  4,   1) | 0.141033699 0.100112368 0.195056162 0.024058411 
Par#173286#  E(  2,  1)( 15,  7)(  4,   1) | 0.141033699 0.100112368 0.195056162 0.024058411 
Par#173287#  E(  3,  1)( 15,  7)(  4,   1) | 0.141033699 0.100112368 0.195056162 0.024058411 
Par#173288#  E(  4,  1)( 15,  7)(  4,   1) | 0.141033699 0.100112368 0.195056162 0.024058411 
Par#173289#  E(  5,  1)( 15,  7)(  4,   1) | 0.141033699 0.100112368 0.195056162 0.024058411 
Par#173290#  E(  6,  1)( 15,  7)(  4,   1) | 0.141033699 0.100112368 0.195056162 0.024058411 
Par#173291#  E(  7,  1)( 15,  7)(  4,   1) | 1.000000000 1.000000000 1.000000000 0.000000000 
Par#173292#  E(  1,  2)( 15,  7)(  4,   1) | 0.858966301 0.804943838 0.899887632 0.024058411 
Par#173293#  E(  2,  3)( 15,  7)(  4,   1) | 0.858966301 0.804943838 0.899887632 0.024058411 
Par#173294#  E(  3,  4)( 15,  7)(  4,   1) | 0.858966301 0.804943838 0.899887632 0.024058411 
Par#173295#  E(  4,  5)( 15,  7)(  4,   1) | 0.858966301 0.804943838 0.899887632 0.024058411 
Par#173296#  E(  5,  6)( 15,  7)(  4,   1) | 0.858966301 0.804943838 0.899887632 0.024058411 
Par#173297#  E(  6,  7)( 15,  7)(  4,   1) | 0.858966301 0.804943838 0.899887632 0.024058411 
Par#173298#  E(  1,  1)( 16,  7)(  4,   1) | 0.141033699 0.100112368 0.195056162 0.024058411 
Par#173299#  E(  2,  1)( 16,  7)(  4,   1) | 0.141033699 0.100112368 0.195056162 0.024058411 
Par#173300#  E(  3,  1)( 16,  7)(  4,   1) | 0.141033699 0.100112368 0.195056162 0.024058411 
Par#173301#  E(  4,  1)( 16,  7)(  4,   1) | 0.141033699 0.100112368 0.195056162 0.024058411 
Par#173302#  E(  5,  1)( 16,  7)(  4,   1) | 0.141033699 0.100112368 0.195056162 0.024058411 
Par#173303#  E(  6,  1)( 16,  7)(  4,   1) | 0.141033699 0.100112368 0.195056162 0.024058411 
Par#173304#  E(  7,  1)( 16,  7)(  4,   1) | 1.000000000 1.000000000 1.000000000 0.000000000 
Par#173305#  E(  1,  2)( 16,  7)(  4,   1) | 0.858966301 0.804943838 0.899887632 0.024058411 
Par#173306#  E(  2,  3)( 16,  7)(  4,   1) | 0.858966301 0.804943838 0.899887632 0.024058411 
Par#173307#  E(  3,  4)( 16,  7)(  4,   1) | 0.858966301 0.804943838 0.899887632 0.024058411 
Par#173308#  E(  4,  5)( 16,  7)(  4,   1) | 0.858966301 0.804943838 0.899887632 0.024058411 
Par#173309#  E(  5,  6)( 16,  7)(  4,   1) | 0.858966301 0.804943838 0.899887632 0.024058411 
Par#173310#  E(  6,  7)( 16,  7)(  4,   1) | 0.858966301 0.804943838 0.899887632 0.024058411 
Par#173311#  E(  1,  1)( 17,  7)(  4,   1) | 0.141033699 0.100112368 0.195056162 0.024058411 
Par#173312#  E(  2,  1)( 17,  7)(  4,   1) | 0.141033699 0.100112368 0.195056162 0.024058411 
Par#173313#  E(  3,  1)( 17,  7)(  4,   1) | 0.141033699 0.100112368 0.195056162 0.024058411 
Par#173314#  E(  4,  1)( 17,  7)(  4,   1) | 0.141033699 0.100112368 0.195056162 0.024058411 
Par#173315#  E(  5,  1)( 17,  7)(  4,   1) | 0.141033699 0.100112368 0.195056162 0.024058411 
Par#173316#  E(  6,  1)( 17,  7)(  4,   1) | 0.141033699 0.100112368 0.195056162 0.024058411 
Par#173317#  E(  7,  1)( 17,  7)(  4,   1) | 1.000000000 1.000000000 1.000000000 0.000000000 
Par#173318#  E(  1,  2)( 17,  7)(  4,   1) | 0.858966301 0.804943838 0.899887632 0.024058411 
Par#173319#  E(  2,  3)( 17,  7)(  4,   1) | 0.858966301 0.804943838 0.899887632 0.024058411 
Par#173320#  E(  3,  4)( 17,  7)(  4,   1) | 0.858966301 0.804943838 0.899887632 0.024058411 
Par#173321#  E(  4,  5)( 17,  7)(  4,   1) | 0.858966301 0.804943838 0.899887632 0.024058411 
Par#173322#  E(  5,  6)( 17,  7)(  4,   1) | 0.858966301 0.804943838 0.899887632 0.024058411 
Par#173323#  E(  6,  7)( 17,  7)(  4,   1) | 0.858966301 0.804943838 0.899887632 0.024058411 
Par#173324#  E(  1,  1)( 18,  7)(  4,   1) | 0.141033699 0.100112368 0.195056162 0.024058411 
Par#173325#  E(  2,  1)( 18,  7)(  4,   1) | 0.141033699 0.100112368 0.195056162 0.024058411 
Par#173326#  E(  3,  1)( 18,  7)(  4,   1) | 0.141033699 0.100112368 0.195056162 0.024058411 
Par#173327#  E(  4,  1)( 18,  7)(  4,   1) | 0.141033699 0.100112368 0.195056162 0.024058411 
Par#173328#  E(  5,  1)( 18,  7)(  4,   1) | 0.141033699 0.100112368 0.195056162 0.024058411 
Par#173329#  E(  6,  1)( 18,  7)(  4,   1) | 0.141033699 0.100112368 0.195056162 0.024058411 
Par#173330#  E(  7,  1)( 18,  7)(  4,   1) | 1.000000000 1.000000000 1.000000000 0.000000000 
Par#173331#  E(  1,  2)( 18,  7)(  4,   1) | 0.858966301 0.804943838 0.899887632 0.024058411 
Par#173332#  E(  2,  3)( 18,  7)(  4,   1) | 0.858966301 0.804943838 0.899887632 0.024058411 
Par#173333#  E(  3,  4)( 18,  7)(  4,   1) | 0.858966301 0.804943838 0.899887632 0.024058411 
Par#173334#  E(  4,  5)( 18,  7)(  4,   1) | 0.858966301 0.804943838 0.899887632 0.024058411 
Par#173335#  E(  5,  6)( 18,  7)(  4,   1) | 0.858966301 0.804943838 0.899887632 0.024058411 
Par#173336#  E(  6,  7)( 18,  7)(  4,   1) | 0.858966301 0.804943838 0.899887632 0.024058411 
Par#173337#  E(  1,  1)( 19,  7)(  4,   1) | 0.141033699 0.100112368 0.195056162 0.024058411 
Par#173338#  E(  2,  1)( 19,  7)(  4,   1) | 0.141033699 0.100112368 0.195056162 0.024058411 
Par#173339#  E(  3,  1)( 19,  7)(  4,   1) | 0.141033699 0.100112368 0.195056162 0.024058411 
Par#173340#  E(  4,  1)( 19,  7)(  4,   1) | 0.141033699 0.100112368 0.195056162 0.024058411 
Par#173341#  E(  5,  1)( 19,  7)(  4,   1) | 0.141033699 0.100112368 0.195056162 0.024058411 
Par#173342#  E(  6,  1)( 19,  7)(  4,   1) | 0.141033699 0.100112368 0.195056162 0.024058411 
Par#173343#  E(  7,  1)( 19,  7)(  4,   1) | 1.000000000 1.000000000 1.000000000 0.000000000 
Par#173344#  E(  1,  2)( 19,  7)(  4,   1) | 0.858966301 0.804943838 0.899887632 0.024058411 
Par#173345#  E(  2,  3)( 19,  7)(  4,   1) | 0.858966301 0.804943838 0.899887632 0.024058411 
Par#173346#  E(  3,  4)( 19,  7)(  4,   1) | 0.858966301 0.804943838 0.899887632 0.024058411 
Par#173347#  E(  4,  5)( 19,  7)(  4,   1) | 0.858966301 0.804943838 0.899887632 0.024058411 
Par#173348#  E(  5,  6)( 19,  7)(  4,   1) | 0.858966301 0.804943838 0.899887632 0.024058411 
Par#173349#  E(  6,  7)( 19,  7)(  4,   1) | 0.858966301 0.804943838 0.899887632 0.024058411 
Par#173350#  E(  1,  1)( 20,  7)(  4,   1) | 0.141033699 0.100112368 0.195056162 0.024058411 
Par#173351#  E(  2,  1)( 20,  7)(  4,   1) | 0.141033699 0.100112368 0.195056162 0.024058411 
Par#173352#  E(  3,  1)( 20,  7)(  4,   1) | 0.141033699 0.100112368 0.195056162 0.024058411 
Par#173353#  E(  4,  1)( 20,  7)(  4,   1) | 0.141033699 0.100112368 0.195056162 0.024058411 
Par#173354#  E(  5,  1)( 20,  7)(  4,   1) | 0.141033699 0.100112368 0.195056162 0.024058411 
Par#173355#  E(  6,  1)( 20,  7)(  4,   1) | 0.141033699 0.100112368 0.195056162 0.024058411 
Par#173356#  E(  7,  1)( 20,  7)(  4,   1) | 1.000000000 1.000000000 1.000000000 0.000000000 
Par#173357#  E(  1,  2)( 20,  7)(  4,   1) | 0.858966301 0.804943838 0.899887632 0.024058411 
Par#173358#  E(  2,  3)( 20,  7)(  4,   1) | 0.858966301 0.804943838 0.899887632 0.024058411 
Par#173359#  E(  3,  4)( 20,  7)(  4,   1) | 0.858966301 0.804943838 0.899887632 0.024058411 
Par#173360#  E(  4,  5)( 20,  7)(  4,   1) | 0.858966301 0.804943838 0.899887632 0.024058411 
Par#173361#  E(  5,  6)( 20,  7)(  4,   1) | 0.858966301 0.804943838 0.899887632 0.024058411 
Par#173362#  E(  6,  7)( 20,  7)(  4,   1) | 0.858966301 0.804943838 0.899887632 0.024058411 
Par#173363#  E(  1,  1)( 21,  7)(  4,   1) | 0.141033699 0.100112368 0.195056162 0.024058411 
Par#173364#  E(  2,  1)( 21,  7)(  4,   1) | 0.141033699 0.100112368 0.195056162 0.024058411 
Par#173365#  E(  3,  1)( 21,  7)(  4,   1) | 0.141033699 0.100112368 0.195056162 0.024058411 
Par#173366#  E(  4,  1)( 21,  7)(  4,   1) | 0.141033699 0.100112368 0.195056162 0.024058411 
Par#173367#  E(  5,  1)( 21,  7)(  4,   1) | 0.141033699 0.100112368 0.195056162 0.024058411 
Par#173368#  E(  6,  1)( 21,  7)(  4,   1) | 0.141033699 0.100112368 0.195056162 0.024058411 
Par#173369#  E(  7,  1)( 21,  7)(  4,   1) | 1.000000000 1.000000000 1.000000000 0.000000000 
Par#173370#  E(  1,  2)( 21,  7)(  4,   1) | 0.858966301 0.804943838 0.899887632 0.024058411 
Par#173371#  E(  2,  3)( 21,  7)(  4,   1) | 0.858966301 0.804943838 0.899887632 0.024058411 
Par#173372#  E(  3,  4)( 21,  7)(  4,   1) | 0.858966301 0.804943838 0.899887632 0.024058411 
Par#173373#  E(  4,  5)( 21,  7)(  4,   1) | 0.858966301 0.804943838 0.899887632 0.024058411 
Par#173374#  E(  5,  6)( 21,  7)(  4,   1) | 0.858966301 0.804943838 0.899887632 0.024058411 
Par#173375#  E(  6,  7)( 21,  7)(  4,   1) | 0.858966301 0.804943838 0.899887632 0.024058411 
Par#173376#  E(  1,  1)( 22,  7)(  4,   1) | 0.141033699 0.100112368 0.195056162 0.024058411 
Par#173377#  E(  2,  1)( 22,  7)(  4,   1) | 0.141033699 0.100112368 0.195056162 0.024058411 
Par#173378#  E(  3,  1)( 22,  7)(  4,   1) | 0.141033699 0.100112368 0.195056162 0.024058411 
Par#173379#  E(  4,  1)( 22,  7)(  4,   1) | 0.141033699 0.100112368 0.195056162 0.024058411 
Par#173380#  E(  5,  1)( 22,  7)(  4,   1) | 0.141033699 0.100112368 0.195056162 0.024058411 
Par#173381#  E(  6,  1)( 22,  7)(  4,   1) | 0.141033699 0.100112368 0.195056162 0.024058411 
Par#173382#  E(  7,  1)( 22,  7)(  4,   1) | 1.000000000 1.000000000 1.000000000 0.000000000 
Par#173383#  E(  1,  2)( 22,  7)(  4,   1) | 0.858966301 0.804943838 0.899887632 0.024058411 
Par#173384#  E(  2,  3)( 22,  7)(  4,   1) | 0.858966301 0.804943838 0.899887632 0.024058411 
Par#173385#  E(  3,  4)( 22,  7)(  4,   1) | 0.858966301 0.804943838 0.899887632 0.024058411 
Par#173386#  E(  4,  5)( 22,  7)(  4,   1) | 0.858966301 0.804943838 0.899887632 0.024058411 
Par#173387#  E(  5,  6)( 22,  7)(  4,   1) | 0.858966301 0.804943838 0.899887632 0.024058411 
Par#173388#  E(  6,  7)( 22,  7)(  4,   1) | 0.858966301 0.804943838 0.899887632 0.024058411 
Par#173389#  E(  1,  1)( 23,  7)(  4,   1) | 0.141033699 0.100112368 0.195056162 0.024058411 
Par#173390#  E(  2,  1)( 23,  7)(  4,   1) | 0.141033699 0.100112368 0.195056162 0.024058411 
Par#173391#  E(  3,  1)( 23,  7)(  4,   1) | 0.141033699 0.100112368 0.195056162 0.024058411 
Par#173392#  E(  4,  1)( 23,  7)(  4,   1) | 0.141033699 0.100112368 0.195056162 0.024058411 
Par#173393#  E(  5,  1)( 23,  7)(  4,   1) | 0.141033699 0.100112368 0.195056162 0.024058411 
Par#173394#  E(  6,  1)( 23,  7)(  4,   1) | 0.141033699 0.100112368 0.195056162 0.024058411 
Par#173395#  E(  7,  1)( 23,  7)(  4,   1) | 1.000000000 1.000000000 1.000000000 0.000000000 
Par#173396#  E(  1,  2)( 23,  7)(  4,   1) | 0.858966301 0.804943838 0.899887632 0.024058411 
Par#173397#  E(  2,  3)( 23,  7)(  4,   1) | 0.858966301 0.804943838 0.899887632 0.024058411 
Par#173398#  E(  3,  4)( 23,  7)(  4,   1) | 0.858966301 0.804943838 0.899887632 0.024058411 
Par#173399#  E(  4,  5)( 23,  7)(  4,   1) | 0.858966301 0.804943838 0.899887632 0.024058411 
Par#173400#  E(  5,  6)( 23,  7)(  4,   1) | 0.858966301 0.804943838 0.899887632 0.024058411 
Par#173401#  E(  6,  7)( 23,  7)(  4,   1) | 0.858966301 0.804943838 0.899887632 0.024058411 
Par#173402#  E(  1,  1)( 24,  7)(  4,   1) | 0.141033699 0.100112368 0.195056162 0.024058411 
Par#173403#  E(  2,  1)( 24,  7)(  4,   1) | 0.141033699 0.100112368 0.195056162 0.024058411 
Par#173404#  E(  3,  1)( 24,  7)(  4,   1) | 0.141033699 0.100112368 0.195056162 0.024058411 
Par#173405#  E(  4,  1)( 24,  7)(  4,   1) | 0.141033699 0.100112368 0.195056162 0.024058411 
Par#173406#  E(  5,  1)( 24,  7)(  4,   1) | 0.141033699 0.100112368 0.195056162 0.024058411 
Par#173407#  E(  6,  1)( 24,  7)(  4,   1) | 0.141033699 0.100112368 0.195056162 0.024058411 
Par#173408#  E(  7,  1)( 24,  7)(  4,   1) | 1.000000000 1.000000000 1.000000000 0.000000000 
Par#173409#  E(  1,  2)( 24,  7)(  4,   1) | 0.858966301 0.804943838 0.899887632 0.024058411 
Par#173410#  E(  2,  3)( 24,  7)(  4,   1) | 0.858966301 0.804943838 0.899887632 0.024058411 
Par#173411#  E(  3,  4)( 24,  7)(  4,   1) | 0.858966301 0.804943838 0.899887632 0.024058411 
Par#173412#  E(  4,  5)( 24,  7)(  4,   1) | 0.858966301 0.804943838 0.899887632 0.024058411 
Par#173413#  E(  5,  6)( 24,  7)(  4,   1) | 0.858966301 0.804943838 0.899887632 0.024058411 
Par#173414#  E(  6,  7)( 24,  7)(  4,   1) | 0.858966301 0.804943838 0.899887632 0.024058411 
Par#173415#  E(  1,  1)( 25,  7)(  4,   1) | 0.141033699 0.100112368 0.195056162 0.024058411 
Par#173416#  E(  2,  1)( 25,  7)(  4,   1) | 0.141033699 0.100112368 0.195056162 0.024058411 
Par#173417#  E(  3,  1)( 25,  7)(  4,   1) | 0.141033699 0.100112368 0.195056162 0.024058411 
Par#173418#  E(  4,  1)( 25,  7)(  4,   1) | 0.141033699 0.100112368 0.195056162 0.024058411 
Par#173419#  E(  5,  1)( 25,  7)(  4,   1) | 0.141033699 0.100112368 0.195056162 0.024058411 
Par#173420#  E(  6,  1)( 25,  7)(  4,   1) | 0.141033699 0.100112368 0.195056162 0.024058411 
Par#173421#  E(  7,  1)( 25,  7)(  4,   1) | 1.000000000 1.000000000 1.000000000 0.000000000 
Par#173422#  E(  1,  2)( 25,  7)(  4,   1) | 0.858966301 0.804943838 0.899887632 0.024058411 
Par#173423#  E(  2,  3)( 25,  7)(  4,   1) | 0.858966301 0.804943838 0.899887632 0.024058411 
Par#173424#  E(  3,  4)( 25,  7)(  4,   1) | 0.858966301 0.804943838 0.899887632 0.024058411 
Par#173425#  E(  4,  5)( 25,  7)(  4,   1) | 0.858966301 0.804943838 0.899887632 0.024058411 
Par#173426#  E(  5,  6)( 25,  7)(  4,   1) | 0.858966301 0.804943838 0.899887632 0.024058411 
Par#173427#  E(  6,  7)( 25,  7)(  4,   1) | 0.858966301 0.804943838 0.899887632 0.024058411 
Par#173428#  E(  1,  1)( 26,  7)(  4,   1) | 0.141033699 0.100112368 0.195056162 0.024058411 
Par#173429#  E(  2,  1)( 26,  7)(  4,   1) | 0.141033699 0.100112368 0.195056162 0.024058411 
Par#173430#  E(  3,  1)( 26,  7)(  4,   1) | 0.141033699 0.100112368 0.195056162 0.024058411 
Par#173431#  E(  4,  1)( 26,  7)(  4,   1) | 0.141033699 0.100112368 0.195056162 0.024058411 
Par#173432#  E(  5,  1)( 26,  7)(  4,   1) | 0.141033699 0.100112368 0.195056162 0.024058411 
Par#173433#  E(  6,  1)( 26,  7)(  4,   1) | 0.141033699 0.100112368 0.195056162 0.024058411 
Par#173434#  E(  7,  1)( 26,  7)(  4,   1) | 1.000000000 1.000000000 1.000000000 0.000000000 
Par#173435#  E(  1,  2)( 26,  7)(  4,   1) | 0.858966301 0.804943838 0.899887632 0.024058411 
Par#173436#  E(  2,  3)( 26,  7)(  4,   1) | 0.858966301 0.804943838 0.899887632 0.024058411 
Par#173437#  E(  3,  4)( 26,  7)(  4,   1) | 0.858966301 0.804943838 0.899887632 0.024058411 
Par#173438#  E(  4,  5)( 26,  7)(  4,   1) | 0.858966301 0.804943838 0.899887632 0.024058411 
Par#173439#  E(  5,  6)( 26,  7)(  4,   1) | 0.858966301 0.804943838 0.899887632 0.024058411 
Par#173440#  E(  6,  7)( 26,  7)(  4,   1) | 0.858966301 0.804943838 0.899887632 0.024058411 
Par#173441#  E(  1,  1)( 27,  7)(  4,   1) | 0.141033699 0.100112368 0.195056162 0.024058411 
Par#173442#  E(  2,  1)( 27,  7)(  4,   1) | 0.141033699 0.100112368 0.195056162 0.024058411 
Par#173443#  E(  3,  1)( 27,  7)(  4,   1) | 0.141033699 0.100112368 0.195056162 0.024058411 
Par#173444#  E(  4,  1)( 27,  7)(  4,   1) | 0.141033699 0.100112368 0.195056162 0.024058411 
Par#173445#  E(  5,  1)( 27,  7)(  4,   1) | 0.141033699 0.100112368 0.195056162 0.024058411 
Par#173446#  E(  6,  1)( 27,  7)(  4,   1) | 0.141033699 0.100112368 0.195056162 0.024058411 
Par#173447#  E(  7,  1)( 27,  7)(  4,   1) | 1.000000000 1.000000000 1.000000000 0.000000000 
Par#173448#  E(  1,  2)( 27,  7)(  4,   1) | 0.858966301 0.804943838 0.899887632 0.024058411 
Par#173449#  E(  2,  3)( 27,  7)(  4,   1) | 0.858966301 0.804943838 0.899887632 0.024058411 
Par#173450#  E(  3,  4)( 27,  7)(  4,   1) | 0.858966301 0.804943838 0.899887632 0.024058411 
Par#173451#  E(  4,  5)( 27,  7)(  4,   1) | 0.858966301 0.804943838 0.899887632 0.024058411 
Par#173452#  E(  5,  6)( 27,  7)(  4,   1) | 0.858966301 0.804943838 0.899887632 0.024058411 
Par#173453#  E(  6,  7)( 27,  7)(  4,   1) | 0.858966301 0.804943838 0.899887632 0.024058411 
Par#173454#  E(  1,  1)( 28,  7)(  4,   1) | 0.141033699 0.100112368 0.195056162 0.024058411 
Par#173455#  E(  2,  1)( 28,  7)(  4,   1) | 0.141033699 0.100112368 0.195056162 0.024058411 
Par#173456#  E(  3,  1)( 28,  7)(  4,   1) | 0.141033699 0.100112368 0.195056162 0.024058411 
Par#173457#  E(  4,  1)( 28,  7)(  4,   1) | 0.141033699 0.100112368 0.195056162 0.024058411 
Par#173458#  E(  5,  1)( 28,  7)(  4,   1) | 0.141033699 0.100112368 0.195056162 0.024058411 
Par#173459#  E(  6,  1)( 28,  7)(  4,   1) | 0.141033699 0.100112368 0.195056162 0.024058411 
Par#173460#  E(  7,  1)( 28,  7)(  4,   1) | 1.000000000 1.000000000 1.000000000 0.000000000 
Par#173461#  E(  1,  2)( 28,  7)(  4,   1) | 0.858966301 0.804943838 0.899887632 0.024058411 
Par#173462#  E(  2,  3)( 28,  7)(  4,   1) | 0.858966301 0.804943838 0.899887632 0.024058411 
Par#173463#  E(  3,  4)( 28,  7)(  4,   1) | 0.858966301 0.804943838 0.899887632 0.024058411 
Par#173464#  E(  4,  5)( 28,  7)(  4,   1) | 0.858966301 0.804943838 0.899887632 0.024058411 
Par#173465#  E(  5,  6)( 28,  7)(  4,   1) | 0.858966301 0.804943838 0.899887632 0.024058411 
Par#173466#  E(  6,  7)( 28,  7)(  4,   1) | 0.858966301 0.804943838 0.899887632 0.024058411 
Par#173467#  E(  1,  1)( 29,  7)(  4,   1) | 0.141033699 0.100112368 0.195056162 0.024058411 
Par#173468#  E(  2,  1)( 29,  7)(  4,   1) | 0.141033699 0.100112368 0.195056162 0.024058411 
Par#173469#  E(  3,  1)( 29,  7)(  4,   1) | 0.141033699 0.100112368 0.195056162 0.024058411 
Par#173470#  E(  4,  1)( 29,  7)(  4,   1) | 0.141033699 0.100112368 0.195056162 0.024058411 
Par#173471#  E(  5,  1)( 29,  7)(  4,   1) | 0.141033699 0.100112368 0.195056162 0.024058411 
Par#173472#  E(  6,  1)( 29,  7)(  4,   1) | 0.141033699 0.100112368 0.195056162 0.024058411 
Par#173473#  E(  7,  1)( 29,  7)(  4,   1) | 1.000000000 1.000000000 1.000000000 0.000000000 
Par#173474#  E(  1,  2)( 29,  7)(  4,   1) | 0.858966301 0.804943838 0.899887632 0.024058411 
Par#173475#  E(  2,  3)( 29,  7)(  4,   1) | 0.858966301 0.804943838 0.899887632 0.024058411 
Par#173476#  E(  3,  4)( 29,  7)(  4,   1) | 0.858966301 0.804943838 0.899887632 0.024058411 
Par#173477#  E(  4,  5)( 29,  7)(  4,   1) | 0.858966301 0.804943838 0.899887632 0.024058411 
Par#173478#  E(  5,  6)( 29,  7)(  4,   1) | 0.858966301 0.804943838 0.899887632 0.024058411 
Par#173479#  E(  6,  7)( 29,  7)(  4,   1) | 0.858966301 0.804943838 0.899887632 0.024058411 
Par#173480#  E(  1,  1)( 30,  7)(  4,   1) | 0.141033699 0.100112368 0.195056162 0.024058411 
Par#173481#  E(  2,  1)( 30,  7)(  4,   1) | 0.141033699 0.100112368 0.195056162 0.024058411 
Par#173482#  E(  3,  1)( 30,  7)(  4,   1) | 0.141033699 0.100112368 0.195056162 0.024058411 
Par#173483#  E(  4,  1)( 30,  7)(  4,   1) | 0.141033699 0.100112368 0.195056162 0.024058411 
Par#173484#  E(  5,  1)( 30,  7)(  4,   1) | 0.141033699 0.100112368 0.195056162 0.024058411 
Par#173485#  E(  6,  1)( 30,  7)(  4,   1) | 0.141033699 0.100112368 0.195056162 0.024058411 
Par#173486#  E(  7,  1)( 30,  7)(  4,   1) | 1.000000000 1.000000000 1.000000000 0.000000000 
Par#173487#  E(  1,  2)( 30,  7)(  4,   1) | 0.858966301 0.804943838 0.899887632 0.024058411 
Par#173488#  E(  2,  3)( 30,  7)(  4,   1) | 0.858966301 0.804943838 0.899887632 0.024058411 
Par#173489#  E(  3,  4)( 30,  7)(  4,   1) | 0.858966301 0.804943838 0.899887632 0.024058411 
Par#173490#  E(  4,  5)( 30,  7)(  4,   1) | 0.858966301 0.804943838 0.899887632 0.024058411 
Par#173491#  E(  5,  6)( 30,  7)(  4,   1) | 0.858966301 0.804943838 0.899887632 0.024058411 
Par#173492#  E(  6,  7)( 30,  7)(  4,   1) | 0.858966301 0.804943838 0.899887632 0.024058411 
Par#173493#  E(  1,  1)( 31,  7)(  4,   1) | 0.141033699 0.100112368 0.195056162 0.024058411 
Par#173494#  E(  2,  1)( 31,  7)(  4,   1) | 0.141033699 0.100112368 0.195056162 0.024058411 
Par#173495#  E(  3,  1)( 31,  7)(  4,   1) | 0.141033699 0.100112368 0.195056162 0.024058411 
Par#173496#  E(  4,  1)( 31,  7)(  4,   1) | 0.141033699 0.100112368 0.195056162 0.024058411 
Par#173497#  E(  5,  1)( 31,  7)(  4,   1) | 0.141033699 0.100112368 0.195056162 0.024058411 
Par#173498#  E(  6,  1)( 31,  7)(  4,   1) | 0.141033699 0.100112368 0.195056162 0.024058411 
Par#173499#  E(  7,  1)( 31,  7)(  4,   1) | 1.000000000 1.000000000 1.000000000 0.000000000 
Par#173500#  E(  1,  2)( 31,  7)(  4,   1) | 0.858966301 0.804943838 0.899887632 0.024058411 
Par#173501#  E(  2,  3)( 31,  7)(  4,   1) | 0.858966301 0.804943838 0.899887632 0.024058411 
Par#173502#  E(  3,  4)( 31,  7)(  4,   1) | 0.858966301 0.804943838 0.899887632 0.024058411 
Par#173503#  E(  4,  5)( 31,  7)(  4,   1) | 0.858966301 0.804943838 0.899887632 0.024058411 
Par#173504#  E(  5,  6)( 31,  7)(  4,   1) | 0.858966301 0.804943838 0.899887632 0.024058411 
Par#173505#  E(  6,  7)( 31,  7)(  4,   1) | 0.858966301 0.804943838 0.899887632 0.024058411 
Par#173506#  E(  1,  1)( 32,  7)(  4,   1) | 0.141033699 0.100112368 0.195056162 0.024058411 
Par#173507#  E(  2,  1)( 32,  7)(  4,   1) | 0.141033699 0.100112368 0.195056162 0.024058411 
Par#173508#  E(  3,  1)( 32,  7)(  4,   1) | 0.141033699 0.100112368 0.195056162 0.024058411 
Par#173509#  E(  4,  1)( 32,  7)(  4,   1) | 0.141033699 0.100112368 0.195056162 0.024058411 
Par#173510#  E(  5,  1)( 32,  7)(  4,   1) | 0.141033699 0.100112368 0.195056162 0.024058411 
Par#173511#  E(  6,  1)( 32,  7)(  4,   1) | 0.141033699 0.100112368 0.195056162 0.024058411 
Par#173512#  E(  7,  1)( 32,  7)(  4,   1) | 1.000000000 1.000000000 1.000000000 0.000000000 
Par#173513#  E(  1,  2)( 32,  7)(  4,   1) | 0.858966301 0.804943838 0.899887632 0.024058411 
Par#173514#  E(  2,  3)( 32,  7)(  4,   1) | 0.858966301 0.804943838 0.899887632 0.024058411 
Par#173515#  E(  3,  4)( 32,  7)(  4,   1) | 0.858966301 0.804943838 0.899887632 0.024058411 
Par#173516#  E(  4,  5)( 32,  7)(  4,   1) | 0.858966301 0.804943838 0.899887632 0.024058411 
Par#173517#  E(  5,  6)( 32,  7)(  4,   1) | 0.858966301 0.804943838 0.899887632 0.024058411 
Par#173518#  E(  6,  7)( 32,  7)(  4,   1) | 0.858966301 0.804943838 0.899887632 0.024058411 
Par#173519#  E(  1,  1)( 33,  7)(  4,   1) | 0.141033699 0.100112368 0.195056162 0.024058411 
Par#173520#  E(  2,  1)( 33,  7)(  4,   1) | 0.141033699 0.100112368 0.195056162 0.024058411 
Par#173521#  E(  3,  1)( 33,  7)(  4,   1) | 0.141033699 0.100112368 0.195056162 0.024058411 
Par#173522#  E(  4,  1)( 33,  7)(  4,   1) | 0.141033699 0.100112368 0.195056162 0.024058411 
Par#173523#  E(  5,  1)( 33,  7)(  4,   1) | 0.141033699 0.100112368 0.195056162 0.024058411 
Par#173524#  E(  6,  1)( 33,  7)(  4,   1) | 0.141033699 0.100112368 0.195056162 0.024058411 
Par#173525#  E(  7,  1)( 33,  7)(  4,   1) | 1.000000000 1.000000000 1.000000000 0.000000000 
Par#173526#  E(  1,  2)( 33,  7)(  4,   1) | 0.858966301 0.804943838 0.899887632 0.024058411 
Par#173527#  E(  2,  3)( 33,  7)(  4,   1) | 0.858966301 0.804943838 0.899887632 0.024058411 
Par#173528#  E(  3,  4)( 33,  7)(  4,   1) | 0.858966301 0.804943838 0.899887632 0.024058411 
Par#173529#  E(  4,  5)( 33,  7)(  4,   1) | 0.858966301 0.804943838 0.899887632 0.024058411 
Par#173530#  E(  5,  6)( 33,  7)(  4,   1) | 0.858966301 0.804943838 0.899887632 0.024058411 
Par#173531#  E(  6,  7)( 33,  7)(  4,   1) | 0.858966301 0.804943838 0.899887632 0.024058411 
Par#173532#  E(  1,  1)( 34,  7)(  4,   1) | 0.141033699 0.100112368 0.195056162 0.024058411 
Par#173533#  E(  2,  1)( 34,  7)(  4,   1) | 0.141033699 0.100112368 0.195056162 0.024058411 
Par#173534#  E(  3,  1)( 34,  7)(  4,   1) | 0.141033699 0.100112368 0.195056162 0.024058411 
Par#173535#  E(  4,  1)( 34,  7)(  4,   1) | 0.141033699 0.100112368 0.195056162 0.024058411 
Par#173536#  E(  5,  1)( 34,  7)(  4,   1) | 0.141033699 0.100112368 0.195056162 0.024058411 
Par#173537#  E(  6,  1)( 34,  7)(  4,   1) | 0.141033699 0.100112368 0.195056162 0.024058411 
Par#173538#  E(  7,  1)( 34,  7)(  4,   1) | 1.000000000 1.000000000 1.000000000 0.000000000 
Par#173539#  E(  1,  2)( 34,  7)(  4,   1) | 0.858966301 0.804943838 0.899887632 0.024058411 
Par#173540#  E(  2,  3)( 34,  7)(  4,   1) | 0.858966301 0.804943838 0.899887632 0.024058411 
Par#173541#  E(  3,  4)( 34,  7)(  4,   1) | 0.858966301 0.804943838 0.899887632 0.024058411 
Par#173542#  E(  4,  5)( 34,  7)(  4,   1) | 0.858966301 0.804943838 0.899887632 0.024058411 
Par#173543#  E(  5,  6)( 34,  7)(  4,   1) | 0.858966301 0.804943838 0.899887632 0.024058411 
Par#173544#  E(  6,  7)( 34,  7)(  4,   1) | 0.858966301 0.804943838 0.899887632 0.024058411 
Par#173545#  E(  1,  1)( 35,  7)(  4,   1) | 0.141033699 0.100112368 0.195056162 0.024058411 
Par#173546#  E(  2,  1)( 35,  7)(  4,   1) | 0.141033699 0.100112368 0.195056162 0.024058411 
Par#173547#  E(  3,  1)( 35,  7)(  4,   1) | 0.141033699 0.100112368 0.195056162 0.024058411 
Par#173548#  E(  4,  1)( 35,  7)(  4,   1) | 0.141033699 0.100112368 0.195056162 0.024058411 
Par#173549#  E(  5,  1)( 35,  7)(  4,   1) | 0.141033699 0.100112368 0.195056162 0.024058411 
Par#173550#  E(  6,  1)( 35,  7)(  4,   1) | 0.141033699 0.100112368 0.195056162 0.024058411 
Par#173551#  E(  7,  1)( 35,  7)(  4,   1) | 1.000000000 1.000000000 1.000000000 0.000000000 
Par#173552#  E(  1,  2)( 35,  7)(  4,   1) | 0.858966301 0.804943838 0.899887632 0.024058411 
Par#173553#  E(  2,  3)( 35,  7)(  4,   1) | 0.858966301 0.804943838 0.899887632 0.024058411 
Par#173554#  E(  3,  4)( 35,  7)(  4,   1) | 0.858966301 0.804943838 0.899887632 0.024058411 
Par#173555#  E(  4,  5)( 35,  7)(  4,   1) | 0.858966301 0.804943838 0.899887632 0.024058411 
Par#173556#  E(  5,  6)( 35,  7)(  4,   1) | 0.858966301 0.804943838 0.899887632 0.024058411 
Par#173557#  E(  6,  7)( 35,  7)(  4,   1) | 0.858966301 0.804943838 0.899887632 0.024058411 
Par#173558#  E(  1,  1)( 36,  7)(  4,   1) | 0.141033699 0.100112368 0.195056162 0.024058411 
Par#173559#  E(  2,  1)( 36,  7)(  4,   1) | 0.141033699 0.100112368 0.195056162 0.024058411 
Par#173560#  E(  3,  1)( 36,  7)(  4,   1) | 0.141033699 0.100112368 0.195056162 0.024058411 
Par#173561#  E(  4,  1)( 36,  7)(  4,   1) | 0.141033699 0.100112368 0.195056162 0.024058411 
Par#173562#  E(  5,  1)( 36,  7)(  4,   1) | 0.141033699 0.100112368 0.195056162 0.024058411 
Par#173563#  E(  6,  1)( 36,  7)(  4,   1) | 0.141033699 0.100112368 0.195056162 0.024058411 
Par#173564#  E(  7,  1)( 36,  7)(  4,   1) | 1.000000000 1.000000000 1.000000000 0.000000000 
Par#173565#  E(  1,  2)( 36,  7)(  4,   1) | 0.858966301 0.804943838 0.899887632 0.024058411 
Par#173566#  E(  2,  3)( 36,  7)(  4,   1) | 0.858966301 0.804943838 0.899887632 0.024058411 
Par#173567#  E(  3,  4)( 36,  7)(  4,   1) | 0.858966301 0.804943838 0.899887632 0.024058411 
Par#173568#  E(  4,  5)( 36,  7)(  4,   1) | 0.858966301 0.804943838 0.899887632 0.024058411 
Par#173569#  E(  5,  6)( 36,  7)(  4,   1) | 0.858966301 0.804943838 0.899887632 0.024058411 
Par#173570#  E(  6,  7)( 36,  7)(  4,   1) | 0.858966301 0.804943838 0.899887632 0.024058411 
Par#173571#  E(  1,  1)( 37,  7)(  4,   1) | 0.141033699 0.100112368 0.195056162 0.024058411 
Par#173572#  E(  2,  1)( 37,  7)(  4,   1) | 0.141033699 0.100112368 0.195056162 0.024058411 
Par#173573#  E(  3,  1)( 37,  7)(  4,   1) | 0.141033699 0.100112368 0.195056162 0.024058411 
Par#173574#  E(  4,  1)( 37,  7)(  4,   1) | 0.141033699 0.100112368 0.195056162 0.024058411 
Par#173575#  E(  5,  1)( 37,  7)(  4,   1) | 0.141033699 0.100112368 0.195056162 0.024058411 
Par#173576#  E(  6,  1)( 37,  7)(  4,   1) | 0.141033699 0.100112368 0.195056162 0.024058411 
Par#173577#  E(  7,  1)( 37,  7)(  4,   1) | 1.000000000 1.000000000 1.000000000 0.000000000 
Par#173578#  E(  1,  2)( 37,  7)(  4,   1) | 0.858966301 0.804943838 0.899887632 0.024058411 
Par#173579#  E(  2,  3)( 37,  7)(  4,   1) | 0.858966301 0.804943838 0.899887632 0.024058411 
Par#173580#  E(  3,  4)( 37,  7)(  4,   1) | 0.858966301 0.804943838 0.899887632 0.024058411 
Par#173581#  E(  4,  5)( 37,  7)(  4,   1) | 0.858966301 0.804943838 0.899887632 0.024058411 
Par#173582#  E(  5,  6)( 37,  7)(  4,   1) | 0.858966301 0.804943838 0.899887632 0.024058411 
Par#173583#  E(  6,  7)( 37,  7)(  4,   1) | 0.858966301 0.804943838 0.899887632 0.024058411 
Par#173584#  E(  1,  1)( 38,  7)(  4,   1) | 0.141033699 0.100112368 0.195056162 0.024058411 
Par#173585#  E(  2,  1)( 38,  7)(  4,   1) | 0.141033699 0.100112368 0.195056162 0.024058411 
Par#173586#  E(  3,  1)( 38,  7)(  4,   1) | 0.141033699 0.100112368 0.195056162 0.024058411 
Par#173587#  E(  4,  1)( 38,  7)(  4,   1) | 0.141033699 0.100112368 0.195056162 0.024058411 
Par#173588#  E(  5,  1)( 38,  7)(  4,   1) | 0.141033699 0.100112368 0.195056162 0.024058411 
Par#173589#  E(  6,  1)( 38,  7)(  4,   1) | 0.141033699 0.100112368 0.195056162 0.024058411 
Par#173590#  E(  7,  1)( 38,  7)(  4,   1) | 1.000000000 1.000000000 1.000000000 0.000000000 
Par#173591#  E(  1,  2)( 38,  7)(  4,   1) | 0.858966301 0.804943838 0.899887632 0.024058411 
Par#173592#  E(  2,  3)( 38,  7)(  4,   1) | 0.858966301 0.804943838 0.899887632 0.024058411 
Par#173593#  E(  3,  4)( 38,  7)(  4,   1) | 0.858966301 0.804943838 0.899887632 0.024058411 
Par#173594#  E(  4,  5)( 38,  7)(  4,   1) | 0.858966301 0.804943838 0.899887632 0.024058411 
Par#173595#  E(  5,  6)( 38,  7)(  4,   1) | 0.858966301 0.804943838 0.899887632 0.024058411 
Par#173596#  E(  6,  7)( 38,  7)(  4,   1) | 0.858966301 0.804943838 0.899887632 0.024058411 
Par#173597#  E(  1,  1)(  8,  8)(  4,   1) | 0.141033699 0.100112368 0.195056162 0.024058411 
Par#173598#  E(  2,  1)(  8,  8)(  4,   1) | 0.141033699 0.100112368 0.195056162 0.024058411 
Par#173599#  E(  3,  1)(  8,  8)(  4,   1) | 0.141033699 0.100112368 0.195056162 0.024058411 
Par#173600#  E(  4,  1)(  8,  8)(  4,   1) | 0.141033699 0.100112368 0.195056162 0.024058411 
Par#173601#  E(  5,  1)(  8,  8)(  4,   1) | 0.141033699 0.100112368 0.195056162 0.024058411 
Par#173602#  E(  6,  1)(  8,  8)(  4,   1) | 0.141033699 0.100112368 0.195056162 0.024058411 
Par#173603#  E(  7,  1)(  8,  8)(  4,   1) | 1.000000000 1.000000000 1.000000000 0.000000000 
Par#173604#  E(  1,  2)(  8,  8)(  4,   1) | 0.858966301 0.804943838 0.899887632 0.024058411 
Par#173605#  E(  2,  3)(  8,  8)(  4,   1) | 0.858966301 0.804943838 0.899887632 0.024058411 
Par#173606#  E(  3,  4)(  8,  8)(  4,   1) | 0.858966301 0.804943838 0.899887632 0.024058411 
Par#173607#  E(  4,  5)(  8,  8)(  4,   1) | 0.858966301 0.804943838 0.899887632 0.024058411 
Par#173608#  E(  5,  6)(  8,  8)(  4,   1) | 0.858966301 0.804943838 0.899887632 0.024058411 
Par#173609#  E(  6,  7)(  8,  8)(  4,   1) | 0.858966301 0.804943838 0.899887632 0.024058411 
Par#173610#  E(  1,  1)(  9,  8)(  4,   1) | 0.141033699 0.100112368 0.195056162 0.024058411 
Par#173611#  E(  2,  1)(  9,  8)(  4,   1) | 0.141033699 0.100112368 0.195056162 0.024058411 
Par#173612#  E(  3,  1)(  9,  8)(  4,   1) | 0.141033699 0.100112368 0.195056162 0.024058411 
Par#173613#  E(  4,  1)(  9,  8)(  4,   1) | 0.141033699 0.100112368 0.195056162 0.024058411 
Par#173614#  E(  5,  1)(  9,  8)(  4,   1) | 0.141033699 0.100112368 0.195056162 0.024058411 
Par#173615#  E(  6,  1)(  9,  8)(  4,   1) | 0.141033699 0.100112368 0.195056162 0.024058411 
Par#173616#  E(  7,  1)(  9,  8)(  4,   1) | 1.000000000 1.000000000 1.000000000 0.000000000 
Par#173617#  E(  1,  2)(  9,  8)(  4,   1) | 0.858966301 0.804943838 0.899887632 0.024058411 
Par#173618#  E(  2,  3)(  9,  8)(  4,   1) | 0.858966301 0.804943838 0.899887632 0.024058411 
Par#173619#  E(  3,  4)(  9,  8)(  4,   1) | 0.858966301 0.804943838 0.899887632 0.024058411 
Par#173620#  E(  4,  5)(  9,  8)(  4,   1) | 0.858966301 0.804943838 0.899887632 0.024058411 
Par#173621#  E(  5,  6)(  9,  8)(  4,   1) | 0.858966301 0.804943838 0.899887632 0.024058411 
Par#173622#  E(  6,  7)(  9,  8)(  4,   1) | 0.858966301 0.804943838 0.899887632 0.024058411 
Par#173623#  E(  1,  1)( 10,  8)(  4,   1) | 0.141033699 0.100112368 0.195056162 0.024058411 
Par#173624#  E(  2,  1)( 10,  8)(  4,   1) | 0.141033699 0.100112368 0.195056162 0.024058411 
Par#173625#  E(  3,  1)( 10,  8)(  4,   1) | 0.141033699 0.100112368 0.195056162 0.024058411 
Par#173626#  E(  4,  1)( 10,  8)(  4,   1) | 0.141033699 0.100112368 0.195056162 0.024058411 
Par#173627#  E(  5,  1)( 10,  8)(  4,   1) | 0.141033699 0.100112368 0.195056162 0.024058411 
Par#173628#  E(  6,  1)( 10,  8)(  4,   1) | 0.141033699 0.100112368 0.195056162 0.024058411 
Par#173629#  E(  7,  1)( 10,  8)(  4,   1) | 1.000000000 1.000000000 1.000000000 0.000000000 
Par#173630#  E(  1,  2)( 10,  8)(  4,   1) | 0.858966301 0.804943838 0.899887632 0.024058411 
Par#173631#  E(  2,  3)( 10,  8)(  4,   1) | 0.858966301 0.804943838 0.899887632 0.024058411 
Par#173632#  E(  3,  4)( 10,  8)(  4,   1) | 0.858966301 0.804943838 0.899887632 0.024058411 
Par#173633#  E(  4,  5)( 10,  8)(  4,   1) | 0.858966301 0.804943838 0.899887632 0.024058411 
Par#173634#  E(  5,  6)( 10,  8)(  4,   1) | 0.858966301 0.804943838 0.899887632 0.024058411 
Par#173635#  E(  6,  7)( 10,  8)(  4,   1) | 0.858966301 0.804943838 0.899887632 0.024058411 
Par#173636#  E(  1,  1)( 11,  8)(  4,   1) | 0.141033699 0.100112368 0.195056162 0.024058411 
Par#173637#  E(  2,  1)( 11,  8)(  4,   1) | 0.141033699 0.100112368 0.195056162 0.024058411 
Par#173638#  E(  3,  1)( 11,  8)(  4,   1) | 0.141033699 0.100112368 0.195056162 0.024058411 
Par#173639#  E(  4,  1)( 11,  8)(  4,   1) | 0.141033699 0.100112368 0.195056162 0.024058411 
Par#173640#  E(  5,  1)( 11,  8)(  4,   1) | 0.141033699 0.100112368 0.195056162 0.024058411 
Par#173641#  E(  6,  1)( 11,  8)(  4,   1) | 0.141033699 0.100112368 0.195056162 0.024058411 
Par#173642#  E(  7,  1)( 11,  8)(  4,   1) | 1.000000000 1.000000000 1.000000000 0.000000000 
Par#173643#  E(  1,  2)( 11,  8)(  4,   1) | 0.858966301 0.804943838 0.899887632 0.024058411 
Par#173644#  E(  2,  3)( 11,  8)(  4,   1) | 0.858966301 0.804943838 0.899887632 0.024058411 
Par#173645#  E(  3,  4)( 11,  8)(  4,   1) | 0.858966301 0.804943838 0.899887632 0.024058411 
Par#173646#  E(  4,  5)( 11,  8)(  4,   1) | 0.858966301 0.804943838 0.899887632 0.024058411 
Par#173647#  E(  5,  6)( 11,  8)(  4,   1) | 0.858966301 0.804943838 0.899887632 0.024058411 
Par#173648#  E(  6,  7)( 11,  8)(  4,   1) | 0.858966301 0.804943838 0.899887632 0.024058411 
Par#173649#  E(  1,  1)( 12,  8)(  4,   1) | 0.141033699 0.100112368 0.195056162 0.024058411 
Par#173650#  E(  2,  1)( 12,  8)(  4,   1) | 0.141033699 0.100112368 0.195056162 0.024058411 
Par#173651#  E(  3,  1)( 12,  8)(  4,   1) | 0.141033699 0.100112368 0.195056162 0.024058411 
Par#173652#  E(  4,  1)( 12,  8)(  4,   1) | 0.141033699 0.100112368 0.195056162 0.024058411 
Par#173653#  E(  5,  1)( 12,  8)(  4,   1) | 0.141033699 0.100112368 0.195056162 0.024058411 
Par#173654#  E(  6,  1)( 12,  8)(  4,   1) | 0.141033699 0.100112368 0.195056162 0.024058411 
Par#173655#  E(  7,  1)( 12,  8)(  4,   1) | 1.000000000 1.000000000 1.000000000 0.000000000 
Par#173656#  E(  1,  2)( 12,  8)(  4,   1) | 0.858966301 0.804943838 0.899887632 0.024058411 
Par#173657#  E(  2,  3)( 12,  8)(  4,   1) | 0.858966301 0.804943838 0.899887632 0.024058411 
Par#173658#  E(  3,  4)( 12,  8)(  4,   1) | 0.858966301 0.804943838 0.899887632 0.024058411 
Par#173659#  E(  4,  5)( 12,  8)(  4,   1) | 0.858966301 0.804943838 0.899887632 0.024058411 
Par#173660#  E(  5,  6)( 12,  8)(  4,   1) | 0.858966301 0.804943838 0.899887632 0.024058411 
Par#173661#  E(  6,  7)( 12,  8)(  4,   1) | 0.858966301 0.804943838 0.899887632 0.024058411 
Par#173662#  E(  1,  1)( 13,  8)(  4,   1) | 0.141033699 0.100112368 0.195056162 0.024058411 
Par#173663#  E(  2,  1)( 13,  8)(  4,   1) | 0.141033699 0.100112368 0.195056162 0.024058411 
Par#173664#  E(  3,  1)( 13,  8)(  4,   1) | 0.141033699 0.100112368 0.195056162 0.024058411 
Par#173665#  E(  4,  1)( 13,  8)(  4,   1) | 0.141033699 0.100112368 0.195056162 0.024058411 
Par#173666#  E(  5,  1)( 13,  8)(  4,   1) | 0.141033699 0.100112368 0.195056162 0.024058411 
Par#173667#  E(  6,  1)( 13,  8)(  4,   1) | 0.141033699 0.100112368 0.195056162 0.024058411 
Par#173668#  E(  7,  1)( 13,  8)(  4,   1) | 1.000000000 1.000000000 1.000000000 0.000000000 
Par#173669#  E(  1,  2)( 13,  8)(  4,   1) | 0.858966301 0.804943838 0.899887632 0.024058411 
Par#173670#  E(  2,  3)( 13,  8)(  4,   1) | 0.858966301 0.804943838 0.899887632 0.024058411 
Par#173671#  E(  3,  4)( 13,  8)(  4,   1) | 0.858966301 0.804943838 0.899887632 0.024058411 
Par#173672#  E(  4,  5)( 13,  8)(  4,   1) | 0.858966301 0.804943838 0.899887632 0.024058411 
Par#173673#  E(  5,  6)( 13,  8)(  4,   1) | 0.858966301 0.804943838 0.899887632 0.024058411 
Par#173674#  E(  6,  7)( 13,  8)(  4,   1) | 0.858966301 0.804943838 0.899887632 0.024058411 
Par#173675#  E(  1,  1)( 14,  8)(  4,   1) | 0.141033699 0.100112368 0.195056162 0.024058411 
Par#173676#  E(  2,  1)( 14,  8)(  4,   1) | 0.141033699 0.100112368 0.195056162 0.024058411 
Par#173677#  E(  3,  1)( 14,  8)(  4,   1) | 0.141033699 0.100112368 0.195056162 0.024058411 
Par#173678#  E(  4,  1)( 14,  8)(  4,   1) | 0.141033699 0.100112368 0.195056162 0.024058411 
Par#173679#  E(  5,  1)( 14,  8)(  4,   1) | 0.141033699 0.100112368 0.195056162 0.024058411 
Par#173680#  E(  6,  1)( 14,  8)(  4,   1) | 0.141033699 0.100112368 0.195056162 0.024058411 
Par#173681#  E(  7,  1)( 14,  8)(  4,   1) | 1.000000000 1.000000000 1.000000000 0.000000000 
Par#173682#  E(  1,  2)( 14,  8)(  4,   1) | 0.858966301 0.804943838 0.899887632 0.024058411 
Par#173683#  E(  2,  3)( 14,  8)(  4,   1) | 0.858966301 0.804943838 0.899887632 0.024058411 
Par#173684#  E(  3,  4)( 14,  8)(  4,   1) | 0.858966301 0.804943838 0.899887632 0.024058411 
Par#173685#  E(  4,  5)( 14,  8)(  4,   1) | 0.858966301 0.804943838 0.899887632 0.024058411 
Par#173686#  E(  5,  6)( 14,  8)(  4,   1) | 0.858966301 0.804943838 0.899887632 0.024058411 
Par#173687#  E(  6,  7)( 14,  8)(  4,   1) | 0.858966301 0.804943838 0.899887632 0.024058411 
Par#173688#  E(  1,  1)( 15,  8)(  4,   1) | 0.141033699 0.100112368 0.195056162 0.024058411 
Par#173689#  E(  2,  1)( 15,  8)(  4,   1) | 0.141033699 0.100112368 0.195056162 0.024058411 
Par#173690#  E(  3,  1)( 15,  8)(  4,   1) | 0.141033699 0.100112368 0.195056162 0.024058411 
Par#173691#  E(  4,  1)( 15,  8)(  4,   1) | 0.141033699 0.100112368 0.195056162 0.024058411 
Par#173692#  E(  5,  1)( 15,  8)(  4,   1) | 0.141033699 0.100112368 0.195056162 0.024058411 
Par#173693#  E(  6,  1)( 15,  8)(  4,   1) | 0.141033699 0.100112368 0.195056162 0.024058411 
Par#173694#  E(  7,  1)( 15,  8)(  4,   1) | 1.000000000 1.000000000 1.000000000 0.000000000 
Par#173695#  E(  1,  2)( 15,  8)(  4,   1) | 0.858966301 0.804943838 0.899887632 0.024058411 
Par#173696#  E(  2,  3)( 15,  8)(  4,   1) | 0.858966301 0.804943838 0.899887632 0.024058411 
Par#173697#  E(  3,  4)( 15,  8)(  4,   1) | 0.858966301 0.804943838 0.899887632 0.024058411 
Par#173698#  E(  4,  5)( 15,  8)(  4,   1) | 0.858966301 0.804943838 0.899887632 0.024058411 
Par#173699#  E(  5,  6)( 15,  8)(  4,   1) | 0.858966301 0.804943838 0.899887632 0.024058411 
Par#173700#  E(  6,  7)( 15,  8)(  4,   1) | 0.858966301 0.804943838 0.899887632 0.024058411 
Par#173701#  E(  1,  1)( 16,  8)(  4,   1) | 0.141033699 0.100112368 0.195056162 0.024058411 
Par#173702#  E(  2,  1)( 16,  8)(  4,   1) | 0.141033699 0.100112368 0.195056162 0.024058411 
Par#173703#  E(  3,  1)( 16,  8)(  4,   1) | 0.141033699 0.100112368 0.195056162 0.024058411 
Par#173704#  E(  4,  1)( 16,  8)(  4,   1) | 0.141033699 0.100112368 0.195056162 0.024058411 
Par#173705#  E(  5,  1)( 16,  8)(  4,   1) | 0.141033699 0.100112368 0.195056162 0.024058411 
Par#173706#  E(  6,  1)( 16,  8)(  4,   1) | 0.141033699 0.100112368 0.195056162 0.024058411 
Par#173707#  E(  7,  1)( 16,  8)(  4,   1) | 1.000000000 1.000000000 1.000000000 0.000000000 
Par#173708#  E(  1,  2)( 16,  8)(  4,   1) | 0.858966301 0.804943838 0.899887632 0.024058411 
Par#173709#  E(  2,  3)( 16,  8)(  4,   1) | 0.858966301 0.804943838 0.899887632 0.024058411 
Par#173710#  E(  3,  4)( 16,  8)(  4,   1) | 0.858966301 0.804943838 0.899887632 0.024058411 
Par#173711#  E(  4,  5)( 16,  8)(  4,   1) | 0.858966301 0.804943838 0.899887632 0.024058411 
Par#173712#  E(  5,  6)( 16,  8)(  4,   1) | 0.858966301 0.804943838 0.899887632 0.024058411 
Par#173713#  E(  6,  7)( 16,  8)(  4,   1) | 0.858966301 0.804943838 0.899887632 0.024058411 
Par#173714#  E(  1,  1)( 17,  8)(  4,   1) | 0.141033699 0.100112368 0.195056162 0.024058411 
Par#173715#  E(  2,  1)( 17,  8)(  4,   1) | 0.141033699 0.100112368 0.195056162 0.024058411 
Par#173716#  E(  3,  1)( 17,  8)(  4,   1) | 0.141033699 0.100112368 0.195056162 0.024058411 
Par#173717#  E(  4,  1)( 17,  8)(  4,   1) | 0.141033699 0.100112368 0.195056162 0.024058411 
Par#173718#  E(  5,  1)( 17,  8)(  4,   1) | 0.141033699 0.100112368 0.195056162 0.024058411 
Par#173719#  E(  6,  1)( 17,  8)(  4,   1) | 0.141033699 0.100112368 0.195056162 0.024058411 
Par#173720#  E(  7,  1)( 17,  8)(  4,   1) | 1.000000000 1.000000000 1.000000000 0.000000000 
Par#173721#  E(  1,  2)( 17,  8)(  4,   1) | 0.858966301 0.804943838 0.899887632 0.024058411 
Par#173722#  E(  2,  3)( 17,  8)(  4,   1) | 0.858966301 0.804943838 0.899887632 0.024058411 
Par#173723#  E(  3,  4)( 17,  8)(  4,   1) | 0.858966301 0.804943838 0.899887632 0.024058411 
Par#173724#  E(  4,  5)( 17,  8)(  4,   1) | 0.858966301 0.804943838 0.899887632 0.024058411 
Par#173725#  E(  5,  6)( 17,  8)(  4,   1) | 0.858966301 0.804943838 0.899887632 0.024058411 
Par#173726#  E(  6,  7)( 17,  8)(  4,   1) | 0.858966301 0.804943838 0.899887632 0.024058411 
Par#173727#  E(  1,  1)( 18,  8)(  4,   1) | 0.141033699 0.100112368 0.195056162 0.024058411 
Par#173728#  E(  2,  1)( 18,  8)(  4,   1) | 0.141033699 0.100112368 0.195056162 0.024058411 
Par#173729#  E(  3,  1)( 18,  8)(  4,   1) | 0.141033699 0.100112368 0.195056162 0.024058411 
Par#173730#  E(  4,  1)( 18,  8)(  4,   1) | 0.141033699 0.100112368 0.195056162 0.024058411 
Par#173731#  E(  5,  1)( 18,  8)(  4,   1) | 0.141033699 0.100112368 0.195056162 0.024058411 
Par#173732#  E(  6,  1)( 18,  8)(  4,   1) | 0.141033699 0.100112368 0.195056162 0.024058411 
Par#173733#  E(  7,  1)( 18,  8)(  4,   1) | 1.000000000 1.000000000 1.000000000 0.000000000 
Par#173734#  E(  1,  2)( 18,  8)(  4,   1) | 0.858966301 0.804943838 0.899887632 0.024058411 
Par#173735#  E(  2,  3)( 18,  8)(  4,   1) | 0.858966301 0.804943838 0.899887632 0.024058411 
Par#173736#  E(  3,  4)( 18,  8)(  4,   1) | 0.858966301 0.804943838 0.899887632 0.024058411 
Par#173737#  E(  4,  5)( 18,  8)(  4,   1) | 0.858966301 0.804943838 0.899887632 0.024058411 
Par#173738#  E(  5,  6)( 18,  8)(  4,   1) | 0.858966301 0.804943838 0.899887632 0.024058411 
Par#173739#  E(  6,  7)( 18,  8)(  4,   1) | 0.858966301 0.804943838 0.899887632 0.024058411 
Par#173740#  E(  1,  1)( 19,  8)(  4,   1) | 0.141033699 0.100112368 0.195056162 0.024058411 
Par#173741#  E(  2,  1)( 19,  8)(  4,   1) | 0.141033699 0.100112368 0.195056162 0.024058411 
Par#173742#  E(  3,  1)( 19,  8)(  4,   1) | 0.141033699 0.100112368 0.195056162 0.024058411 
Par#173743#  E(  4,  1)( 19,  8)(  4,   1) | 0.141033699 0.100112368 0.195056162 0.024058411 
Par#173744#  E(  5,  1)( 19,  8)(  4,   1) | 0.141033699 0.100112368 0.195056162 0.024058411 
Par#173745#  E(  6,  1)( 19,  8)(  4,   1) | 0.141033699 0.100112368 0.195056162 0.024058411 
Par#173746#  E(  7,  1)( 19,  8)(  4,   1) | 1.000000000 1.000000000 1.000000000 0.000000000 
Par#173747#  E(  1,  2)( 19,  8)(  4,   1) | 0.858966301 0.804943838 0.899887632 0.024058411 
Par#173748#  E(  2,  3)( 19,  8)(  4,   1) | 0.858966301 0.804943838 0.899887632 0.024058411 
Par#173749#  E(  3,  4)( 19,  8)(  4,   1) | 0.858966301 0.804943838 0.899887632 0.024058411 
Par#173750#  E(  4,  5)( 19,  8)(  4,   1) | 0.858966301 0.804943838 0.899887632 0.024058411 
Par#173751#  E(  5,  6)( 19,  8)(  4,   1) | 0.858966301 0.804943838 0.899887632 0.024058411 
Par#173752#  E(  6,  7)( 19,  8)(  4,   1) | 0.858966301 0.804943838 0.899887632 0.024058411 
Par#173753#  E(  1,  1)( 20,  8)(  4,   1) | 0.141033699 0.100112368 0.195056162 0.024058411 
Par#173754#  E(  2,  1)( 20,  8)(  4,   1) | 0.141033699 0.100112368 0.195056162 0.024058411 
Par#173755#  E(  3,  1)( 20,  8)(  4,   1) | 0.141033699 0.100112368 0.195056162 0.024058411 
Par#173756#  E(  4,  1)( 20,  8)(  4,   1) | 0.141033699 0.100112368 0.195056162 0.024058411 
Par#173757#  E(  5,  1)( 20,  8)(  4,   1) | 0.141033699 0.100112368 0.195056162 0.024058411 
Par#173758#  E(  6,  1)( 20,  8)(  4,   1) | 0.141033699 0.100112368 0.195056162 0.024058411 
Par#173759#  E(  7,  1)( 20,  8)(  4,   1) | 1.000000000 1.000000000 1.000000000 0.000000000 
Par#173760#  E(  1,  2)( 20,  8)(  4,   1) | 0.858966301 0.804943838 0.899887632 0.024058411 
Par#173761#  E(  2,  3)( 20,  8)(  4,   1) | 0.858966301 0.804943838 0.899887632 0.024058411 
Par#173762#  E(  3,  4)( 20,  8)(  4,   1) | 0.858966301 0.804943838 0.899887632 0.024058411 
Par#173763#  E(  4,  5)( 20,  8)(  4,   1) | 0.858966301 0.804943838 0.899887632 0.024058411 
Par#173764#  E(  5,  6)( 20,  8)(  4,   1) | 0.858966301 0.804943838 0.899887632 0.024058411 
Par#173765#  E(  6,  7)( 20,  8)(  4,   1) | 0.858966301 0.804943838 0.899887632 0.024058411 
Par#173766#  E(  1,  1)( 21,  8)(  4,   1) | 0.141033699 0.100112368 0.195056162 0.024058411 
Par#173767#  E(  2,  1)( 21,  8)(  4,   1) | 0.141033699 0.100112368 0.195056162 0.024058411 
Par#173768#  E(  3,  1)( 21,  8)(  4,   1) | 0.141033699 0.100112368 0.195056162 0.024058411 
Par#173769#  E(  4,  1)( 21,  8)(  4,   1) | 0.141033699 0.100112368 0.195056162 0.024058411 
Par#173770#  E(  5,  1)( 21,  8)(  4,   1) | 0.141033699 0.100112368 0.195056162 0.024058411 
Par#173771#  E(  6,  1)( 21,  8)(  4,   1) | 0.141033699 0.100112368 0.195056162 0.024058411 
Par#173772#  E(  7,  1)( 21,  8)(  4,   1) | 1.000000000 1.000000000 1.000000000 0.000000000 
Par#173773#  E(  1,  2)( 21,  8)(  4,   1) | 0.858966301 0.804943838 0.899887632 0.024058411 
Par#173774#  E(  2,  3)( 21,  8)(  4,   1) | 0.858966301 0.804943838 0.899887632 0.024058411 
Par#173775#  E(  3,  4)( 21,  8)(  4,   1) | 0.858966301 0.804943838 0.899887632 0.024058411 
Par#173776#  E(  4,  5)( 21,  8)(  4,   1) | 0.858966301 0.804943838 0.899887632 0.024058411 
Par#173777#  E(  5,  6)( 21,  8)(  4,   1) | 0.858966301 0.804943838 0.899887632 0.024058411 
Par#173778#  E(  6,  7)( 21,  8)(  4,   1) | 0.858966301 0.804943838 0.899887632 0.024058411 
Par#173779#  E(  1,  1)( 22,  8)(  4,   1) | 0.141033699 0.100112368 0.195056162 0.024058411 
Par#173780#  E(  2,  1)( 22,  8)(  4,   1) | 0.141033699 0.100112368 0.195056162 0.024058411 
Par#173781#  E(  3,  1)( 22,  8)(  4,   1) | 0.141033699 0.100112368 0.195056162 0.024058411 
Par#173782#  E(  4,  1)( 22,  8)(  4,   1) | 0.141033699 0.100112368 0.195056162 0.024058411 
Par#173783#  E(  5,  1)( 22,  8)(  4,   1) | 0.141033699 0.100112368 0.195056162 0.024058411 
Par#173784#  E(  6,  1)( 22,  8)(  4,   1) | 0.141033699 0.100112368 0.195056162 0.024058411 
Par#173785#  E(  7,  1)( 22,  8)(  4,   1) | 1.000000000 1.000000000 1.000000000 0.000000000 
Par#173786#  E(  1,  2)( 22,  8)(  4,   1) | 0.858966301 0.804943838 0.899887632 0.024058411 
Par#173787#  E(  2,  3)( 22,  8)(  4,   1) | 0.858966301 0.804943838 0.899887632 0.024058411 
Par#173788#  E(  3,  4)( 22,  8)(  4,   1) | 0.858966301 0.804943838 0.899887632 0.024058411 
Par#173789#  E(  4,  5)( 22,  8)(  4,   1) | 0.858966301 0.804943838 0.899887632 0.024058411 
Par#173790#  E(  5,  6)( 22,  8)(  4,   1) | 0.858966301 0.804943838 0.899887632 0.024058411 
Par#173791#  E(  6,  7)( 22,  8)(  4,   1) | 0.858966301 0.804943838 0.899887632 0.024058411 
Par#173792#  E(  1,  1)( 23,  8)(  4,   1) | 0.141033699 0.100112368 0.195056162 0.024058411 
Par#173793#  E(  2,  1)( 23,  8)(  4,   1) | 0.141033699 0.100112368 0.195056162 0.024058411 
Par#173794#  E(  3,  1)( 23,  8)(  4,   1) | 0.141033699 0.100112368 0.195056162 0.024058411 
Par#173795#  E(  4,  1)( 23,  8)(  4,   1) | 0.141033699 0.100112368 0.195056162 0.024058411 
Par#173796#  E(  5,  1)( 23,  8)(  4,   1) | 0.141033699 0.100112368 0.195056162 0.024058411 
Par#173797#  E(  6,  1)( 23,  8)(  4,   1) | 0.141033699 0.100112368 0.195056162 0.024058411 
Par#173798#  E(  7,  1)( 23,  8)(  4,   1) | 1.000000000 1.000000000 1.000000000 0.000000000 
Par#173799#  E(  1,  2)( 23,  8)(  4,   1) | 0.858966301 0.804943838 0.899887632 0.024058411 
Par#173800#  E(  2,  3)( 23,  8)(  4,   1) | 0.858966301 0.804943838 0.899887632 0.024058411 
Par#173801#  E(  3,  4)( 23,  8)(  4,   1) | 0.858966301 0.804943838 0.899887632 0.024058411 
Par#173802#  E(  4,  5)( 23,  8)(  4,   1) | 0.858966301 0.804943838 0.899887632 0.024058411 
Par#173803#  E(  5,  6)( 23,  8)(  4,   1) | 0.858966301 0.804943838 0.899887632 0.024058411 
Par#173804#  E(  6,  7)( 23,  8)(  4,   1) | 0.858966301 0.804943838 0.899887632 0.024058411 
Par#173805#  E(  1,  1)( 24,  8)(  4,   1) | 0.141033699 0.100112368 0.195056162 0.024058411 
Par#173806#  E(  2,  1)( 24,  8)(  4,   1) | 0.141033699 0.100112368 0.195056162 0.024058411 
Par#173807#  E(  3,  1)( 24,  8)(  4,   1) | 0.141033699 0.100112368 0.195056162 0.024058411 
Par#173808#  E(  4,  1)( 24,  8)(  4,   1) | 0.141033699 0.100112368 0.195056162 0.024058411 
Par#173809#  E(  5,  1)( 24,  8)(  4,   1) | 0.141033699 0.100112368 0.195056162 0.024058411 
Par#173810#  E(  6,  1)( 24,  8)(  4,   1) | 0.141033699 0.100112368 0.195056162 0.024058411 
Par#173811#  E(  7,  1)( 24,  8)(  4,   1) | 1.000000000 1.000000000 1.000000000 0.000000000 
Par#173812#  E(  1,  2)( 24,  8)(  4,   1) | 0.858966301 0.804943838 0.899887632 0.024058411 
Par#173813#  E(  2,  3)( 24,  8)(  4,   1) | 0.858966301 0.804943838 0.899887632 0.024058411 
Par#173814#  E(  3,  4)( 24,  8)(  4,   1) | 0.858966301 0.804943838 0.899887632 0.024058411 
Par#173815#  E(  4,  5)( 24,  8)(  4,   1) | 0.858966301 0.804943838 0.899887632 0.024058411 
Par#173816#  E(  5,  6)( 24,  8)(  4,   1) | 0.858966301 0.804943838 0.899887632 0.024058411 
Par#173817#  E(  6,  7)( 24,  8)(  4,   1) | 0.858966301 0.804943838 0.899887632 0.024058411 
Par#173818#  E(  1,  1)( 25,  8)(  4,   1) | 0.141033699 0.100112368 0.195056162 0.024058411 
Par#173819#  E(  2,  1)( 25,  8)(  4,   1) | 0.141033699 0.100112368 0.195056162 0.024058411 
Par#173820#  E(  3,  1)( 25,  8)(  4,   1) | 0.141033699 0.100112368 0.195056162 0.024058411 
Par#173821#  E(  4,  1)( 25,  8)(  4,   1) | 0.141033699 0.100112368 0.195056162 0.024058411 
Par#173822#  E(  5,  1)( 25,  8)(  4,   1) | 0.141033699 0.100112368 0.195056162 0.024058411 
Par#173823#  E(  6,  1)( 25,  8)(  4,   1) | 0.141033699 0.100112368 0.195056162 0.024058411 
Par#173824#  E(  7,  1)( 25,  8)(  4,   1) | 1.000000000 1.000000000 1.000000000 0.000000000 
Par#173825#  E(  1,  2)( 25,  8)(  4,   1) | 0.858966301 0.804943838 0.899887632 0.024058411 
Par#173826#  E(  2,  3)( 25,  8)(  4,   1) | 0.858966301 0.804943838 0.899887632 0.024058411 
Par#173827#  E(  3,  4)( 25,  8)(  4,   1) | 0.858966301 0.804943838 0.899887632 0.024058411 
Par#173828#  E(  4,  5)( 25,  8)(  4,   1) | 0.858966301 0.804943838 0.899887632 0.024058411 
Par#173829#  E(  5,  6)( 25,  8)(  4,   1) | 0.858966301 0.804943838 0.899887632 0.024058411 
Par#173830#  E(  6,  7)( 25,  8)(  4,   1) | 0.858966301 0.804943838 0.899887632 0.024058411 
Par#173831#  E(  1,  1)( 26,  8)(  4,   1) | 0.141033699 0.100112368 0.195056162 0.024058411 
Par#173832#  E(  2,  1)( 26,  8)(  4,   1) | 0.141033699 0.100112368 0.195056162 0.024058411 
Par#173833#  E(  3,  1)( 26,  8)(  4,   1) | 0.141033699 0.100112368 0.195056162 0.024058411 
Par#173834#  E(  4,  1)( 26,  8)(  4,   1) | 0.141033699 0.100112368 0.195056162 0.024058411 
Par#173835#  E(  5,  1)( 26,  8)(  4,   1) | 0.141033699 0.100112368 0.195056162 0.024058411 
Par#173836#  E(  6,  1)( 26,  8)(  4,   1) | 0.141033699 0.100112368 0.195056162 0.024058411 
Par#173837#  E(  7,  1)( 26,  8)(  4,   1) | 1.000000000 1.000000000 1.000000000 0.000000000 
Par#173838#  E(  1,  2)( 26,  8)(  4,   1) | 0.858966301 0.804943838 0.899887632 0.024058411 
Par#173839#  E(  2,  3)( 26,  8)(  4,   1) | 0.858966301 0.804943838 0.899887632 0.024058411 
Par#173840#  E(  3,  4)( 26,  8)(  4,   1) | 0.858966301 0.804943838 0.899887632 0.024058411 
Par#173841#  E(  4,  5)( 26,  8)(  4,   1) | 0.858966301 0.804943838 0.899887632 0.024058411 
Par#173842#  E(  5,  6)( 26,  8)(  4,   1) | 0.858966301 0.804943838 0.899887632 0.024058411 
Par#173843#  E(  6,  7)( 26,  8)(  4,   1) | 0.858966301 0.804943838 0.899887632 0.024058411 
Par#173844#  E(  1,  1)( 27,  8)(  4,   1) | 0.141033699 0.100112368 0.195056162 0.024058411 
Par#173845#  E(  2,  1)( 27,  8)(  4,   1) | 0.141033699 0.100112368 0.195056162 0.024058411 
Par#173846#  E(  3,  1)( 27,  8)(  4,   1) | 0.141033699 0.100112368 0.195056162 0.024058411 
Par#173847#  E(  4,  1)( 27,  8)(  4,   1) | 0.141033699 0.100112368 0.195056162 0.024058411 
Par#173848#  E(  5,  1)( 27,  8)(  4,   1) | 0.141033699 0.100112368 0.195056162 0.024058411 
Par#173849#  E(  6,  1)( 27,  8)(  4,   1) | 0.141033699 0.100112368 0.195056162 0.024058411 
Par#173850#  E(  7,  1)( 27,  8)(  4,   1) | 1.000000000 1.000000000 1.000000000 0.000000000 
Par#173851#  E(  1,  2)( 27,  8)(  4,   1) | 0.858966301 0.804943838 0.899887632 0.024058411 
Par#173852#  E(  2,  3)( 27,  8)(  4,   1) | 0.858966301 0.804943838 0.899887632 0.024058411 
Par#173853#  E(  3,  4)( 27,  8)(  4,   1) | 0.858966301 0.804943838 0.899887632 0.024058411 
Par#173854#  E(  4,  5)( 27,  8)(  4,   1) | 0.858966301 0.804943838 0.899887632 0.024058411 
Par#173855#  E(  5,  6)( 27,  8)(  4,   1) | 0.858966301 0.804943838 0.899887632 0.024058411 
Par#173856#  E(  6,  7)( 27,  8)(  4,   1) | 0.858966301 0.804943838 0.899887632 0.024058411 
Par#173857#  E(  1,  1)( 28,  8)(  4,   1) | 0.141033699 0.100112368 0.195056162 0.024058411 
Par#173858#  E(  2,  1)( 28,  8)(  4,   1) | 0.141033699 0.100112368 0.195056162 0.024058411 
Par#173859#  E(  3,  1)( 28,  8)(  4,   1) | 0.141033699 0.100112368 0.195056162 0.024058411 
Par#173860#  E(  4,  1)( 28,  8)(  4,   1) | 0.141033699 0.100112368 0.195056162 0.024058411 
Par#173861#  E(  5,  1)( 28,  8)(  4,   1) | 0.141033699 0.100112368 0.195056162 0.024058411 
Par#173862#  E(  6,  1)( 28,  8)(  4,   1) | 0.141033699 0.100112368 0.195056162 0.024058411 
Par#173863#  E(  7,  1)( 28,  8)(  4,   1) | 1.000000000 1.000000000 1.000000000 0.000000000 
Par#173864#  E(  1,  2)( 28,  8)(  4,   1) | 0.858966301 0.804943838 0.899887632 0.024058411 
Par#173865#  E(  2,  3)( 28,  8)(  4,   1) | 0.858966301 0.804943838 0.899887632 0.024058411 
Par#173866#  E(  3,  4)( 28,  8)(  4,   1) | 0.858966301 0.804943838 0.899887632 0.024058411 
Par#173867#  E(  4,  5)( 28,  8)(  4,   1) | 0.858966301 0.804943838 0.899887632 0.024058411 
Par#173868#  E(  5,  6)( 28,  8)(  4,   1) | 0.858966301 0.804943838 0.899887632 0.024058411 
Par#173869#  E(  6,  7)( 28,  8)(  4,   1) | 0.858966301 0.804943838 0.899887632 0.024058411 
Par#173870#  E(  1,  1)( 29,  8)(  4,   1) | 0.141033699 0.100112368 0.195056162 0.024058411 
Par#173871#  E(  2,  1)( 29,  8)(  4,   1) | 0.141033699 0.100112368 0.195056162 0.024058411 
Par#173872#  E(  3,  1)( 29,  8)(  4,   1) | 0.141033699 0.100112368 0.195056162 0.024058411 
Par#173873#  E(  4,  1)( 29,  8)(  4,   1) | 0.141033699 0.100112368 0.195056162 0.024058411 
Par#173874#  E(  5,  1)( 29,  8)(  4,   1) | 0.141033699 0.100112368 0.195056162 0.024058411 
Par#173875#  E(  6,  1)( 29,  8)(  4,   1) | 0.141033699 0.100112368 0.195056162 0.024058411 
Par#173876#  E(  7,  1)( 29,  8)(  4,   1) | 1.000000000 1.000000000 1.000000000 0.000000000 
Par#173877#  E(  1,  2)( 29,  8)(  4,   1) | 0.858966301 0.804943838 0.899887632 0.024058411 
Par#173878#  E(  2,  3)( 29,  8)(  4,   1) | 0.858966301 0.804943838 0.899887632 0.024058411 
Par#173879#  E(  3,  4)( 29,  8)(  4,   1) | 0.858966301 0.804943838 0.899887632 0.024058411 
Par#173880#  E(  4,  5)( 29,  8)(  4,   1) | 0.858966301 0.804943838 0.899887632 0.024058411 
Par#173881#  E(  5,  6)( 29,  8)(  4,   1) | 0.858966301 0.804943838 0.899887632 0.024058411 
Par#173882#  E(  6,  7)( 29,  8)(  4,   1) | 0.858966301 0.804943838 0.899887632 0.024058411 
Par#173883#  E(  1,  1)( 30,  8)(  4,   1) | 0.141033699 0.100112368 0.195056162 0.024058411 
Par#173884#  E(  2,  1)( 30,  8)(  4,   1) | 0.141033699 0.100112368 0.195056162 0.024058411 
Par#173885#  E(  3,  1)( 30,  8)(  4,   1) | 0.141033699 0.100112368 0.195056162 0.024058411 
Par#173886#  E(  4,  1)( 30,  8)(  4,   1) | 0.141033699 0.100112368 0.195056162 0.024058411 
Par#173887#  E(  5,  1)( 30,  8)(  4,   1) | 0.141033699 0.100112368 0.195056162 0.024058411 
Par#173888#  E(  6,  1)( 30,  8)(  4,   1) | 0.141033699 0.100112368 0.195056162 0.024058411 
Par#173889#  E(  7,  1)( 30,  8)(  4,   1) | 1.000000000 1.000000000 1.000000000 0.000000000 
Par#173890#  E(  1,  2)( 30,  8)(  4,   1) | 0.858966301 0.804943838 0.899887632 0.024058411 
Par#173891#  E(  2,  3)( 30,  8)(  4,   1) | 0.858966301 0.804943838 0.899887632 0.024058411 
Par#173892#  E(  3,  4)( 30,  8)(  4,   1) | 0.858966301 0.804943838 0.899887632 0.024058411 
Par#173893#  E(  4,  5)( 30,  8)(  4,   1) | 0.858966301 0.804943838 0.899887632 0.024058411 
Par#173894#  E(  5,  6)( 30,  8)(  4,   1) | 0.858966301 0.804943838 0.899887632 0.024058411 
Par#173895#  E(  6,  7)( 30,  8)(  4,   1) | 0.858966301 0.804943838 0.899887632 0.024058411 
Par#173896#  E(  1,  1)( 31,  8)(  4,   1) | 0.141033699 0.100112368 0.195056162 0.024058411 
Par#173897#  E(  2,  1)( 31,  8)(  4,   1) | 0.141033699 0.100112368 0.195056162 0.024058411 
Par#173898#  E(  3,  1)( 31,  8)(  4,   1) | 0.141033699 0.100112368 0.195056162 0.024058411 
Par#173899#  E(  4,  1)( 31,  8)(  4,   1) | 0.141033699 0.100112368 0.195056162 0.024058411 
Par#173900#  E(  5,  1)( 31,  8)(  4,   1) | 0.141033699 0.100112368 0.195056162 0.024058411 
Par#173901#  E(  6,  1)( 31,  8)(  4,   1) | 0.141033699 0.100112368 0.195056162 0.024058411 
Par#173902#  E(  7,  1)( 31,  8)(  4,   1) | 1.000000000 1.000000000 1.000000000 0.000000000 
Par#173903#  E(  1,  2)( 31,  8)(  4,   1) | 0.858966301 0.804943838 0.899887632 0.024058411 
Par#173904#  E(  2,  3)( 31,  8)(  4,   1) | 0.858966301 0.804943838 0.899887632 0.024058411 
Par#173905#  E(  3,  4)( 31,  8)(  4,   1) | 0.858966301 0.804943838 0.899887632 0.024058411 
Par#173906#  E(  4,  5)( 31,  8)(  4,   1) | 0.858966301 0.804943838 0.899887632 0.024058411 
Par#173907#  E(  5,  6)( 31,  8)(  4,   1) | 0.858966301 0.804943838 0.899887632 0.024058411 
Par#173908#  E(  6,  7)( 31,  8)(  4,   1) | 0.858966301 0.804943838 0.899887632 0.024058411 
Par#173909#  E(  1,  1)( 32,  8)(  4,   1) | 0.141033699 0.100112368 0.195056162 0.024058411 
Par#173910#  E(  2,  1)( 32,  8)(  4,   1) | 0.141033699 0.100112368 0.195056162 0.024058411 
Par#173911#  E(  3,  1)( 32,  8)(  4,   1) | 0.141033699 0.100112368 0.195056162 0.024058411 
Par#173912#  E(  4,  1)( 32,  8)(  4,   1) | 0.141033699 0.100112368 0.195056162 0.024058411 
Par#173913#  E(  5,  1)( 32,  8)(  4,   1) | 0.141033699 0.100112368 0.195056162 0.024058411 
Par#173914#  E(  6,  1)( 32,  8)(  4,   1) | 0.141033699 0.100112368 0.195056162 0.024058411 
Par#173915#  E(  7,  1)( 32,  8)(  4,   1) | 1.000000000 1.000000000 1.000000000 0.000000000 
Par#173916#  E(  1,  2)( 32,  8)(  4,   1) | 0.858966301 0.804943838 0.899887632 0.024058411 
Par#173917#  E(  2,  3)( 32,  8)(  4,   1) | 0.858966301 0.804943838 0.899887632 0.024058411 
Par#173918#  E(  3,  4)( 32,  8)(  4,   1) | 0.858966301 0.804943838 0.899887632 0.024058411 
Par#173919#  E(  4,  5)( 32,  8)(  4,   1) | 0.858966301 0.804943838 0.899887632 0.024058411 
Par#173920#  E(  5,  6)( 32,  8)(  4,   1) | 0.858966301 0.804943838 0.899887632 0.024058411 
Par#173921#  E(  6,  7)( 32,  8)(  4,   1) | 0.858966301 0.804943838 0.899887632 0.024058411 
Par#173922#  E(  1,  1)( 33,  8)(  4,   1) | 0.141033699 0.100112368 0.195056162 0.024058411 
Par#173923#  E(  2,  1)( 33,  8)(  4,   1) | 0.141033699 0.100112368 0.195056162 0.024058411 
Par#173924#  E(  3,  1)( 33,  8)(  4,   1) | 0.141033699 0.100112368 0.195056162 0.024058411 
Par#173925#  E(  4,  1)( 33,  8)(  4,   1) | 0.141033699 0.100112368 0.195056162 0.024058411 
Par#173926#  E(  5,  1)( 33,  8)(  4,   1) | 0.141033699 0.100112368 0.195056162 0.024058411 
Par#173927#  E(  6,  1)( 33,  8)(  4,   1) | 0.141033699 0.100112368 0.195056162 0.024058411 
Par#173928#  E(  7,  1)( 33,  8)(  4,   1) | 1.000000000 1.000000000 1.000000000 0.000000000 
Par#173929#  E(  1,  2)( 33,  8)(  4,   1) | 0.858966301 0.804943838 0.899887632 0.024058411 
Par#173930#  E(  2,  3)( 33,  8)(  4,   1) | 0.858966301 0.804943838 0.899887632 0.024058411 
Par#173931#  E(  3,  4)( 33,  8)(  4,   1) | 0.858966301 0.804943838 0.899887632 0.024058411 
Par#173932#  E(  4,  5)( 33,  8)(  4,   1) | 0.858966301 0.804943838 0.899887632 0.024058411 
Par#173933#  E(  5,  6)( 33,  8)(  4,   1) | 0.858966301 0.804943838 0.899887632 0.024058411 
Par#173934#  E(  6,  7)( 33,  8)(  4,   1) | 0.858966301 0.804943838 0.899887632 0.024058411 
Par#173935#  E(  1,  1)( 34,  8)(  4,   1) | 0.141033699 0.100112368 0.195056162 0.024058411 
Par#173936#  E(  2,  1)( 34,  8)(  4,   1) | 0.141033699 0.100112368 0.195056162 0.024058411 
Par#173937#  E(  3,  1)( 34,  8)(  4,   1) | 0.141033699 0.100112368 0.195056162 0.024058411 
Par#173938#  E(  4,  1)( 34,  8)(  4,   1) | 0.141033699 0.100112368 0.195056162 0.024058411 
Par#173939#  E(  5,  1)( 34,  8)(  4,   1) | 0.141033699 0.100112368 0.195056162 0.024058411 
Par#173940#  E(  6,  1)( 34,  8)(  4,   1) | 0.141033699 0.100112368 0.195056162 0.024058411 
Par#173941#  E(  7,  1)( 34,  8)(  4,   1) | 1.000000000 1.000000000 1.000000000 0.000000000 
Par#173942#  E(  1,  2)( 34,  8)(  4,   1) | 0.858966301 0.804943838 0.899887632 0.024058411 
Par#173943#  E(  2,  3)( 34,  8)(  4,   1) | 0.858966301 0.804943838 0.899887632 0.024058411 
Par#173944#  E(  3,  4)( 34,  8)(  4,   1) | 0.858966301 0.804943838 0.899887632 0.024058411 
Par#173945#  E(  4,  5)( 34,  8)(  4,   1) | 0.858966301 0.804943838 0.899887632 0.024058411 
Par#173946#  E(  5,  6)( 34,  8)(  4,   1) | 0.858966301 0.804943838 0.899887632 0.024058411 
Par#173947#  E(  6,  7)( 34,  8)(  4,   1) | 0.858966301 0.804943838 0.899887632 0.024058411 
Par#173948#  E(  1,  1)( 35,  8)(  4,   1) | 0.141033699 0.100112368 0.195056162 0.024058411 
Par#173949#  E(  2,  1)( 35,  8)(  4,   1) | 0.141033699 0.100112368 0.195056162 0.024058411 
Par#173950#  E(  3,  1)( 35,  8)(  4,   1) | 0.141033699 0.100112368 0.195056162 0.024058411 
Par#173951#  E(  4,  1)( 35,  8)(  4,   1) | 0.141033699 0.100112368 0.195056162 0.024058411 
Par#173952#  E(  5,  1)( 35,  8)(  4,   1) | 0.141033699 0.100112368 0.195056162 0.024058411 
Par#173953#  E(  6,  1)( 35,  8)(  4,   1) | 0.141033699 0.100112368 0.195056162 0.024058411 
Par#173954#  E(  7,  1)( 35,  8)(  4,   1) | 1.000000000 1.000000000 1.000000000 0.000000000 
Par#173955#  E(  1,  2)( 35,  8)(  4,   1) | 0.858966301 0.804943838 0.899887632 0.024058411 
Par#173956#  E(  2,  3)( 35,  8)(  4,   1) | 0.858966301 0.804943838 0.899887632 0.024058411 
Par#173957#  E(  3,  4)( 35,  8)(  4,   1) | 0.858966301 0.804943838 0.899887632 0.024058411 
Par#173958#  E(  4,  5)( 35,  8)(  4,   1) | 0.858966301 0.804943838 0.899887632 0.024058411 
Par#173959#  E(  5,  6)( 35,  8)(  4,   1) | 0.858966301 0.804943838 0.899887632 0.024058411 
Par#173960#  E(  6,  7)( 35,  8)(  4,   1) | 0.858966301 0.804943838 0.899887632 0.024058411 
Par#173961#  E(  1,  1)( 36,  8)(  4,   1) | 0.141033699 0.100112368 0.195056162 0.024058411 
Par#173962#  E(  2,  1)( 36,  8)(  4,   1) | 0.141033699 0.100112368 0.195056162 0.024058411 
Par#173963#  E(  3,  1)( 36,  8)(  4,   1) | 0.141033699 0.100112368 0.195056162 0.024058411 
Par#173964#  E(  4,  1)( 36,  8)(  4,   1) | 0.141033699 0.100112368 0.195056162 0.024058411 
Par#173965#  E(  5,  1)( 36,  8)(  4,   1) | 0.141033699 0.100112368 0.195056162 0.024058411 
Par#173966#  E(  6,  1)( 36,  8)(  4,   1) | 0.141033699 0.100112368 0.195056162 0.024058411 
Par#173967#  E(  7,  1)( 36,  8)(  4,   1) | 1.000000000 1.000000000 1.000000000 0.000000000 
Par#173968#  E(  1,  2)( 36,  8)(  4,   1) | 0.858966301 0.804943838 0.899887632 0.024058411 
Par#173969#  E(  2,  3)( 36,  8)(  4,   1) | 0.858966301 0.804943838 0.899887632 0.024058411 
Par#173970#  E(  3,  4)( 36,  8)(  4,   1) | 0.858966301 0.804943838 0.899887632 0.024058411 
Par#173971#  E(  4,  5)( 36,  8)(  4,   1) | 0.858966301 0.804943838 0.899887632 0.024058411 
Par#173972#  E(  5,  6)( 36,  8)(  4,   1) | 0.858966301 0.804943838 0.899887632 0.024058411 
Par#173973#  E(  6,  7)( 36,  8)(  4,   1) | 0.858966301 0.804943838 0.899887632 0.024058411 
Par#173974#  E(  1,  1)( 37,  8)(  4,   1) | 0.141033699 0.100112368 0.195056162 0.024058411 
Par#173975#  E(  2,  1)( 37,  8)(  4,   1) | 0.141033699 0.100112368 0.195056162 0.024058411 
Par#173976#  E(  3,  1)( 37,  8)(  4,   1) | 0.141033699 0.100112368 0.195056162 0.024058411 
Par#173977#  E(  4,  1)( 37,  8)(  4,   1) | 0.141033699 0.100112368 0.195056162 0.024058411 
Par#173978#  E(  5,  1)( 37,  8)(  4,   1) | 0.141033699 0.100112368 0.195056162 0.024058411 
Par#173979#  E(  6,  1)( 37,  8)(  4,   1) | 0.141033699 0.100112368 0.195056162 0.024058411 
Par#173980#  E(  7,  1)( 37,  8)(  4,   1) | 1.000000000 1.000000000 1.000000000 0.000000000 
Par#173981#  E(  1,  2)( 37,  8)(  4,   1) | 0.858966301 0.804943838 0.899887632 0.024058411 
Par#173982#  E(  2,  3)( 37,  8)(  4,   1) | 0.858966301 0.804943838 0.899887632 0.024058411 
Par#173983#  E(  3,  4)( 37,  8)(  4,   1) | 0.858966301 0.804943838 0.899887632 0.024058411 
Par#173984#  E(  4,  5)( 37,  8)(  4,   1) | 0.858966301 0.804943838 0.899887632 0.024058411 
Par#173985#  E(  5,  6)( 37,  8)(  4,   1) | 0.858966301 0.804943838 0.899887632 0.024058411 
Par#173986#  E(  6,  7)( 37,  8)(  4,   1) | 0.858966301 0.804943838 0.899887632 0.024058411 
Par#173987#  E(  1,  1)( 38,  8)(  4,   1) | 0.141033699 0.100112368 0.195056162 0.024058411 
Par#173988#  E(  2,  1)( 38,  8)(  4,   1) | 0.141033699 0.100112368 0.195056162 0.024058411 
Par#173989#  E(  3,  1)( 38,  8)(  4,   1) | 0.141033699 0.100112368 0.195056162 0.024058411 
Par#173990#  E(  4,  1)( 38,  8)(  4,   1) | 0.141033699 0.100112368 0.195056162 0.024058411 
Par#173991#  E(  5,  1)( 38,  8)(  4,   1) | 0.141033699 0.100112368 0.195056162 0.024058411 
Par#173992#  E(  6,  1)( 38,  8)(  4,   1) | 0.141033699 0.100112368 0.195056162 0.024058411 
Par#173993#  E(  7,  1)( 38,  8)(  4,   1) | 1.000000000 1.000000000 1.000000000 0.000000000 
Par#173994#  E(  1,  2)( 38,  8)(  4,   1) | 0.858966301 0.804943838 0.899887632 0.024058411 
Par#173995#  E(  2,  3)( 38,  8)(  4,   1) | 0.858966301 0.804943838 0.899887632 0.024058411 
Par#173996#  E(  3,  4)( 38,  8)(  4,   1) | 0.858966301 0.804943838 0.899887632 0.024058411 
Par#173997#  E(  4,  5)( 38,  8)(  4,   1) | 0.858966301 0.804943838 0.899887632 0.024058411 
Par#173998#  E(  5,  6)( 38,  8)(  4,   1) | 0.858966301 0.804943838 0.899887632 0.024058411 
Par#173999#  E(  6,  7)( 38,  8)(  4,   1) | 0.858966301 0.804943838 0.899887632 0.024058411 
Par#174000#  E(  1,  1)(  9,  9)(  4,   1) | 0.141033699 0.100112368 0.195056162 0.024058411 
Par#174001#  E(  2,  1)(  9,  9)(  4,   1) | 0.141033699 0.100112368 0.195056162 0.024058411 
Par#174002#  E(  3,  1)(  9,  9)(  4,   1) | 0.141033699 0.100112368 0.195056162 0.024058411 
Par#174003#  E(  4,  1)(  9,  9)(  4,   1) | 0.141033699 0.100112368 0.195056162 0.024058411 
Par#174004#  E(  5,  1)(  9,  9)(  4,   1) | 0.141033699 0.100112368 0.195056162 0.024058411 
Par#174005#  E(  6,  1)(  9,  9)(  4,   1) | 0.141033699 0.100112368 0.195056162 0.024058411 
Par#174006#  E(  7,  1)(  9,  9)(  4,   1) | 1.000000000 1.000000000 1.000000000 0.000000000 
Par#174007#  E(  1,  2)(  9,  9)(  4,   1) | 0.858966301 0.804943838 0.899887632 0.024058411 
Par#174008#  E(  2,  3)(  9,  9)(  4,   1) | 0.858966301 0.804943838 0.899887632 0.024058411 
Par#174009#  E(  3,  4)(  9,  9)(  4,   1) | 0.858966301 0.804943838 0.899887632 0.024058411 
Par#174010#  E(  4,  5)(  9,  9)(  4,   1) | 0.858966301 0.804943838 0.899887632 0.024058411 
Par#174011#  E(  5,  6)(  9,  9)(  4,   1) | 0.858966301 0.804943838 0.899887632 0.024058411 
Par#174012#  E(  6,  7)(  9,  9)(  4,   1) | 0.858966301 0.804943838 0.899887632 0.024058411 
Par#174013#  E(  1,  1)( 10,  9)(  4,   1) | 0.141033699 0.100112368 0.195056162 0.024058411 
Par#174014#  E(  2,  1)( 10,  9)(  4,   1) | 0.141033699 0.100112368 0.195056162 0.024058411 
Par#174015#  E(  3,  1)( 10,  9)(  4,   1) | 0.141033699 0.100112368 0.195056162 0.024058411 
Par#174016#  E(  4,  1)( 10,  9)(  4,   1) | 0.141033699 0.100112368 0.195056162 0.024058411 
Par#174017#  E(  5,  1)( 10,  9)(  4,   1) | 0.141033699 0.100112368 0.195056162 0.024058411 
Par#174018#  E(  6,  1)( 10,  9)(  4,   1) | 0.141033699 0.100112368 0.195056162 0.024058411 
Par#174019#  E(  7,  1)( 10,  9)(  4,   1) | 1.000000000 1.000000000 1.000000000 0.000000000 
Par#174020#  E(  1,  2)( 10,  9)(  4,   1) | 0.858966301 0.804943838 0.899887632 0.024058411 
Par#174021#  E(  2,  3)( 10,  9)(  4,   1) | 0.858966301 0.804943838 0.899887632 0.024058411 
Par#174022#  E(  3,  4)( 10,  9)(  4,   1) | 0.858966301 0.804943838 0.899887632 0.024058411 
Par#174023#  E(  4,  5)( 10,  9)(  4,   1) | 0.858966301 0.804943838 0.899887632 0.024058411 
Par#174024#  E(  5,  6)( 10,  9)(  4,   1) | 0.858966301 0.804943838 0.899887632 0.024058411 
Par#174025#  E(  6,  7)( 10,  9)(  4,   1) | 0.858966301 0.804943838 0.899887632 0.024058411 
Par#174026#  E(  1,  1)( 11,  9)(  4,   1) | 0.141033699 0.100112368 0.195056162 0.024058411 
Par#174027#  E(  2,  1)( 11,  9)(  4,   1) | 0.141033699 0.100112368 0.195056162 0.024058411 
Par#174028#  E(  3,  1)( 11,  9)(  4,   1) | 0.141033699 0.100112368 0.195056162 0.024058411 
Par#174029#  E(  4,  1)( 11,  9)(  4,   1) | 0.141033699 0.100112368 0.195056162 0.024058411 
Par#174030#  E(  5,  1)( 11,  9)(  4,   1) | 0.141033699 0.100112368 0.195056162 0.024058411 
Par#174031#  E(  6,  1)( 11,  9)(  4,   1) | 0.141033699 0.100112368 0.195056162 0.024058411 
Par#174032#  E(  7,  1)( 11,  9)(  4,   1) | 1.000000000 1.000000000 1.000000000 0.000000000 
Par#174033#  E(  1,  2)( 11,  9)(  4,   1) | 0.858966301 0.804943838 0.899887632 0.024058411 
Par#174034#  E(  2,  3)( 11,  9)(  4,   1) | 0.858966301 0.804943838 0.899887632 0.024058411 
Par#174035#  E(  3,  4)( 11,  9)(  4,   1) | 0.858966301 0.804943838 0.899887632 0.024058411 
Par#174036#  E(  4,  5)( 11,  9)(  4,   1) | 0.858966301 0.804943838 0.899887632 0.024058411 
Par#174037#  E(  5,  6)( 11,  9)(  4,   1) | 0.858966301 0.804943838 0.899887632 0.024058411 
Par#174038#  E(  6,  7)( 11,  9)(  4,   1) | 0.858966301 0.804943838 0.899887632 0.024058411 
Par#174039#  E(  1,  1)( 12,  9)(  4,   1) | 0.141033699 0.100112368 0.195056162 0.024058411 
Par#174040#  E(  2,  1)( 12,  9)(  4,   1) | 0.141033699 0.100112368 0.195056162 0.024058411 
Par#174041#  E(  3,  1)( 12,  9)(  4,   1) | 0.141033699 0.100112368 0.195056162 0.024058411 
Par#174042#  E(  4,  1)( 12,  9)(  4,   1) | 0.141033699 0.100112368 0.195056162 0.024058411 
Par#174043#  E(  5,  1)( 12,  9)(  4,   1) | 0.141033699 0.100112368 0.195056162 0.024058411 
Par#174044#  E(  6,  1)( 12,  9)(  4,   1) | 0.141033699 0.100112368 0.195056162 0.024058411 
Par#174045#  E(  7,  1)( 12,  9)(  4,   1) | 1.000000000 1.000000000 1.000000000 0.000000000 
Par#174046#  E(  1,  2)( 12,  9)(  4,   1) | 0.858966301 0.804943838 0.899887632 0.024058411 
Par#174047#  E(  2,  3)( 12,  9)(  4,   1) | 0.858966301 0.804943838 0.899887632 0.024058411 
Par#174048#  E(  3,  4)( 12,  9)(  4,   1) | 0.858966301 0.804943838 0.899887632 0.024058411 
Par#174049#  E(  4,  5)( 12,  9)(  4,   1) | 0.858966301 0.804943838 0.899887632 0.024058411 
Par#174050#  E(  5,  6)( 12,  9)(  4,   1) | 0.858966301 0.804943838 0.899887632 0.024058411 
Par#174051#  E(  6,  7)( 12,  9)(  4,   1) | 0.858966301 0.804943838 0.899887632 0.024058411 
Par#174052#  E(  1,  1)( 13,  9)(  4,   1) | 0.141033699 0.100112368 0.195056162 0.024058411 
Par#174053#  E(  2,  1)( 13,  9)(  4,   1) | 0.141033699 0.100112368 0.195056162 0.024058411 
Par#174054#  E(  3,  1)( 13,  9)(  4,   1) | 0.141033699 0.100112368 0.195056162 0.024058411 
Par#174055#  E(  4,  1)( 13,  9)(  4,   1) | 0.141033699 0.100112368 0.195056162 0.024058411 
Par#174056#  E(  5,  1)( 13,  9)(  4,   1) | 0.141033699 0.100112368 0.195056162 0.024058411 
Par#174057#  E(  6,  1)( 13,  9)(  4,   1) | 0.141033699 0.100112368 0.195056162 0.024058411 
Par#174058#  E(  7,  1)( 13,  9)(  4,   1) | 1.000000000 1.000000000 1.000000000 0.000000000 
Par#174059#  E(  1,  2)( 13,  9)(  4,   1) | 0.858966301 0.804943838 0.899887632 0.024058411 
Par#174060#  E(  2,  3)( 13,  9)(  4,   1) | 0.858966301 0.804943838 0.899887632 0.024058411 
Par#174061#  E(  3,  4)( 13,  9)(  4,   1) | 0.858966301 0.804943838 0.899887632 0.024058411 
Par#174062#  E(  4,  5)( 13,  9)(  4,   1) | 0.858966301 0.804943838 0.899887632 0.024058411 
Par#174063#  E(  5,  6)( 13,  9)(  4,   1) | 0.858966301 0.804943838 0.899887632 0.024058411 
Par#174064#  E(  6,  7)( 13,  9)(  4,   1) | 0.858966301 0.804943838 0.899887632 0.024058411 
Par#174065#  E(  1,  1)( 14,  9)(  4,   1) | 0.141033699 0.100112368 0.195056162 0.024058411 
Par#174066#  E(  2,  1)( 14,  9)(  4,   1) | 0.141033699 0.100112368 0.195056162 0.024058411 
Par#174067#  E(  3,  1)( 14,  9)(  4,   1) | 0.141033699 0.100112368 0.195056162 0.024058411 
Par#174068#  E(  4,  1)( 14,  9)(  4,   1) | 0.141033699 0.100112368 0.195056162 0.024058411 
Par#174069#  E(  5,  1)( 14,  9)(  4,   1) | 0.141033699 0.100112368 0.195056162 0.024058411 
Par#174070#  E(  6,  1)( 14,  9)(  4,   1) | 0.141033699 0.100112368 0.195056162 0.024058411 
Par#174071#  E(  7,  1)( 14,  9)(  4,   1) | 1.000000000 1.000000000 1.000000000 0.000000000 
Par#174072#  E(  1,  2)( 14,  9)(  4,   1) | 0.858966301 0.804943838 0.899887632 0.024058411 
Par#174073#  E(  2,  3)( 14,  9)(  4,   1) | 0.858966301 0.804943838 0.899887632 0.024058411 
Par#174074#  E(  3,  4)( 14,  9)(  4,   1) | 0.858966301 0.804943838 0.899887632 0.024058411 
Par#174075#  E(  4,  5)( 14,  9)(  4,   1) | 0.858966301 0.804943838 0.899887632 0.024058411 
Par#174076#  E(  5,  6)( 14,  9)(  4,   1) | 0.858966301 0.804943838 0.899887632 0.024058411 
Par#174077#  E(  6,  7)( 14,  9)(  4,   1) | 0.858966301 0.804943838 0.899887632 0.024058411 
Par#174078#  E(  1,  1)( 15,  9)(  4,   1) | 0.141033699 0.100112368 0.195056162 0.024058411 
Par#174079#  E(  2,  1)( 15,  9)(  4,   1) | 0.141033699 0.100112368 0.195056162 0.024058411 
Par#174080#  E(  3,  1)( 15,  9)(  4,   1) | 0.141033699 0.100112368 0.195056162 0.024058411 
Par#174081#  E(  4,  1)( 15,  9)(  4,   1) | 0.141033699 0.100112368 0.195056162 0.024058411 
Par#174082#  E(  5,  1)( 15,  9)(  4,   1) | 0.141033699 0.100112368 0.195056162 0.024058411 
Par#174083#  E(  6,  1)( 15,  9)(  4,   1) | 0.141033699 0.100112368 0.195056162 0.024058411 
Par#174084#  E(  7,  1)( 15,  9)(  4,   1) | 1.000000000 1.000000000 1.000000000 0.000000000 
Par#174085#  E(  1,  2)( 15,  9)(  4,   1) | 0.858966301 0.804943838 0.899887632 0.024058411 
Par#174086#  E(  2,  3)( 15,  9)(  4,   1) | 0.858966301 0.804943838 0.899887632 0.024058411 
Par#174087#  E(  3,  4)( 15,  9)(  4,   1) | 0.858966301 0.804943838 0.899887632 0.024058411 
Par#174088#  E(  4,  5)( 15,  9)(  4,   1) | 0.858966301 0.804943838 0.899887632 0.024058411 
Par#174089#  E(  5,  6)( 15,  9)(  4,   1) | 0.858966301 0.804943838 0.899887632 0.024058411 
Par#174090#  E(  6,  7)( 15,  9)(  4,   1) | 0.858966301 0.804943838 0.899887632 0.024058411 
Par#174091#  E(  1,  1)( 16,  9)(  4,   1) | 0.141033699 0.100112368 0.195056162 0.024058411 
Par#174092#  E(  2,  1)( 16,  9)(  4,   1) | 0.141033699 0.100112368 0.195056162 0.024058411 
Par#174093#  E(  3,  1)( 16,  9)(  4,   1) | 0.141033699 0.100112368 0.195056162 0.024058411 
Par#174094#  E(  4,  1)( 16,  9)(  4,   1) | 0.141033699 0.100112368 0.195056162 0.024058411 
Par#174095#  E(  5,  1)( 16,  9)(  4,   1) | 0.141033699 0.100112368 0.195056162 0.024058411 
Par#174096#  E(  6,  1)( 16,  9)(  4,   1) | 0.141033699 0.100112368 0.195056162 0.024058411 
Par#174097#  E(  7,  1)( 16,  9)(  4,   1) | 1.000000000 1.000000000 1.000000000 0.000000000 
Par#174098#  E(  1,  2)( 16,  9)(  4,   1) | 0.858966301 0.804943838 0.899887632 0.024058411 
Par#174099#  E(  2,  3)( 16,  9)(  4,   1) | 0.858966301 0.804943838 0.899887632 0.024058411 
Par#174100#  E(  3,  4)( 16,  9)(  4,   1) | 0.858966301 0.804943838 0.899887632 0.024058411 
Par#174101#  E(  4,  5)( 16,  9)(  4,   1) | 0.858966301 0.804943838 0.899887632 0.024058411 
Par#174102#  E(  5,  6)( 16,  9)(  4,   1) | 0.858966301 0.804943838 0.899887632 0.024058411 
Par#174103#  E(  6,  7)( 16,  9)(  4,   1) | 0.858966301 0.804943838 0.899887632 0.024058411 
Par#174104#  E(  1,  1)( 17,  9)(  4,   1) | 0.141033699 0.100112368 0.195056162 0.024058411 
Par#174105#  E(  2,  1)( 17,  9)(  4,   1) | 0.141033699 0.100112368 0.195056162 0.024058411 
Par#174106#  E(  3,  1)( 17,  9)(  4,   1) | 0.141033699 0.100112368 0.195056162 0.024058411 
Par#174107#  E(  4,  1)( 17,  9)(  4,   1) | 0.141033699 0.100112368 0.195056162 0.024058411 
Par#174108#  E(  5,  1)( 17,  9)(  4,   1) | 0.141033699 0.100112368 0.195056162 0.024058411 
Par#174109#  E(  6,  1)( 17,  9)(  4,   1) | 0.141033699 0.100112368 0.195056162 0.024058411 
Par#174110#  E(  7,  1)( 17,  9)(  4,   1) | 1.000000000 1.000000000 1.000000000 0.000000000 
Par#174111#  E(  1,  2)( 17,  9)(  4,   1) | 0.858966301 0.804943838 0.899887632 0.024058411 
Par#174112#  E(  2,  3)( 17,  9)(  4,   1) | 0.858966301 0.804943838 0.899887632 0.024058411 
Par#174113#  E(  3,  4)( 17,  9)(  4,   1) | 0.858966301 0.804943838 0.899887632 0.024058411 
Par#174114#  E(  4,  5)( 17,  9)(  4,   1) | 0.858966301 0.804943838 0.899887632 0.024058411 
Par#174115#  E(  5,  6)( 17,  9)(  4,   1) | 0.858966301 0.804943838 0.899887632 0.024058411 
Par#174116#  E(  6,  7)( 17,  9)(  4,   1) | 0.858966301 0.804943838 0.899887632 0.024058411 
Par#174117#  E(  1,  1)( 18,  9)(  4,   1) | 0.141033699 0.100112368 0.195056162 0.024058411 
Par#174118#  E(  2,  1)( 18,  9)(  4,   1) | 0.141033699 0.100112368 0.195056162 0.024058411 
Par#174119#  E(  3,  1)( 18,  9)(  4,   1) | 0.141033699 0.100112368 0.195056162 0.024058411 
Par#174120#  E(  4,  1)( 18,  9)(  4,   1) | 0.141033699 0.100112368 0.195056162 0.024058411 
Par#174121#  E(  5,  1)( 18,  9)(  4,   1) | 0.141033699 0.100112368 0.195056162 0.024058411 
Par#174122#  E(  6,  1)( 18,  9)(  4,   1) | 0.141033699 0.100112368 0.195056162 0.024058411 
Par#174123#  E(  7,  1)( 18,  9)(  4,   1) | 1.000000000 1.000000000 1.000000000 0.000000000 
Par#174124#  E(  1,  2)( 18,  9)(  4,   1) | 0.858966301 0.804943838 0.899887632 0.024058411 
Par#174125#  E(  2,  3)( 18,  9)(  4,   1) | 0.858966301 0.804943838 0.899887632 0.024058411 
Par#174126#  E(  3,  4)( 18,  9)(  4,   1) | 0.858966301 0.804943838 0.899887632 0.024058411 
Par#174127#  E(  4,  5)( 18,  9)(  4,   1) | 0.858966301 0.804943838 0.899887632 0.024058411 
Par#174128#  E(  5,  6)( 18,  9)(  4,   1) | 0.858966301 0.804943838 0.899887632 0.024058411 
Par#174129#  E(  6,  7)( 18,  9)(  4,   1) | 0.858966301 0.804943838 0.899887632 0.024058411 
Par#174130#  E(  1,  1)( 19,  9)(  4,   1) | 0.141033699 0.100112368 0.195056162 0.024058411 
Par#174131#  E(  2,  1)( 19,  9)(  4,   1) | 0.141033699 0.100112368 0.195056162 0.024058411 
Par#174132#  E(  3,  1)( 19,  9)(  4,   1) | 0.141033699 0.100112368 0.195056162 0.024058411 
Par#174133#  E(  4,  1)( 19,  9)(  4,   1) | 0.141033699 0.100112368 0.195056162 0.024058411 
Par#174134#  E(  5,  1)( 19,  9)(  4,   1) | 0.141033699 0.100112368 0.195056162 0.024058411 
Par#174135#  E(  6,  1)( 19,  9)(  4,   1) | 0.141033699 0.100112368 0.195056162 0.024058411 
Par#174136#  E(  7,  1)( 19,  9)(  4,   1) | 1.000000000 1.000000000 1.000000000 0.000000000 
Par#174137#  E(  1,  2)( 19,  9)(  4,   1) | 0.858966301 0.804943838 0.899887632 0.024058411 
Par#174138#  E(  2,  3)( 19,  9)(  4,   1) | 0.858966301 0.804943838 0.899887632 0.024058411 
Par#174139#  E(  3,  4)( 19,  9)(  4,   1) | 0.858966301 0.804943838 0.899887632 0.024058411 
Par#174140#  E(  4,  5)( 19,  9)(  4,   1) | 0.858966301 0.804943838 0.899887632 0.024058411 
Par#174141#  E(  5,  6)( 19,  9)(  4,   1) | 0.858966301 0.804943838 0.899887632 0.024058411 
Par#174142#  E(  6,  7)( 19,  9)(  4,   1) | 0.858966301 0.804943838 0.899887632 0.024058411 
Par#174143#  E(  1,  1)( 20,  9)(  4,   1) | 0.141033699 0.100112368 0.195056162 0.024058411 
Par#174144#  E(  2,  1)( 20,  9)(  4,   1) | 0.141033699 0.100112368 0.195056162 0.024058411 
Par#174145#  E(  3,  1)( 20,  9)(  4,   1) | 0.141033699 0.100112368 0.195056162 0.024058411 
Par#174146#  E(  4,  1)( 20,  9)(  4,   1) | 0.141033699 0.100112368 0.195056162 0.024058411 
Par#174147#  E(  5,  1)( 20,  9)(  4,   1) | 0.141033699 0.100112368 0.195056162 0.024058411 
Par#174148#  E(  6,  1)( 20,  9)(  4,   1) | 0.141033699 0.100112368 0.195056162 0.024058411 
Par#174149#  E(  7,  1)( 20,  9)(  4,   1) | 1.000000000 1.000000000 1.000000000 0.000000000 
Par#174150#  E(  1,  2)( 20,  9)(  4,   1) | 0.858966301 0.804943838 0.899887632 0.024058411 
Par#174151#  E(  2,  3)( 20,  9)(  4,   1) | 0.858966301 0.804943838 0.899887632 0.024058411 
Par#174152#  E(  3,  4)( 20,  9)(  4,   1) | 0.858966301 0.804943838 0.899887632 0.024058411 
Par#174153#  E(  4,  5)( 20,  9)(  4,   1) | 0.858966301 0.804943838 0.899887632 0.024058411 
Par#174154#  E(  5,  6)( 20,  9)(  4,   1) | 0.858966301 0.804943838 0.899887632 0.024058411 
Par#174155#  E(  6,  7)( 20,  9)(  4,   1) | 0.858966301 0.804943838 0.899887632 0.024058411 
Par#174156#  E(  1,  1)( 21,  9)(  4,   1) | 0.141033699 0.100112368 0.195056162 0.024058411 
Par#174157#  E(  2,  1)( 21,  9)(  4,   1) | 0.141033699 0.100112368 0.195056162 0.024058411 
Par#174158#  E(  3,  1)( 21,  9)(  4,   1) | 0.141033699 0.100112368 0.195056162 0.024058411 
Par#174159#  E(  4,  1)( 21,  9)(  4,   1) | 0.141033699 0.100112368 0.195056162 0.024058411 
Par#174160#  E(  5,  1)( 21,  9)(  4,   1) | 0.141033699 0.100112368 0.195056162 0.024058411 
Par#174161#  E(  6,  1)( 21,  9)(  4,   1) | 0.141033699 0.100112368 0.195056162 0.024058411 
Par#174162#  E(  7,  1)( 21,  9)(  4,   1) | 1.000000000 1.000000000 1.000000000 0.000000000 
Par#174163#  E(  1,  2)( 21,  9)(  4,   1) | 0.858966301 0.804943838 0.899887632 0.024058411 
Par#174164#  E(  2,  3)( 21,  9)(  4,   1) | 0.858966301 0.804943838 0.899887632 0.024058411 
Par#174165#  E(  3,  4)( 21,  9)(  4,   1) | 0.858966301 0.804943838 0.899887632 0.024058411 
Par#174166#  E(  4,  5)( 21,  9)(  4,   1) | 0.858966301 0.804943838 0.899887632 0.024058411 
Par#174167#  E(  5,  6)( 21,  9)(  4,   1) | 0.858966301 0.804943838 0.899887632 0.024058411 
Par#174168#  E(  6,  7)( 21,  9)(  4,   1) | 0.858966301 0.804943838 0.899887632 0.024058411 
Par#174169#  E(  1,  1)( 22,  9)(  4,   1) | 0.141033699 0.100112368 0.195056162 0.024058411 
Par#174170#  E(  2,  1)( 22,  9)(  4,   1) | 0.141033699 0.100112368 0.195056162 0.024058411 
Par#174171#  E(  3,  1)( 22,  9)(  4,   1) | 0.141033699 0.100112368 0.195056162 0.024058411 
Par#174172#  E(  4,  1)( 22,  9)(  4,   1) | 0.141033699 0.100112368 0.195056162 0.024058411 
Par#174173#  E(  5,  1)( 22,  9)(  4,   1) | 0.141033699 0.100112368 0.195056162 0.024058411 
Par#174174#  E(  6,  1)( 22,  9)(  4,   1) | 0.141033699 0.100112368 0.195056162 0.024058411 
Par#174175#  E(  7,  1)( 22,  9)(  4,   1) | 1.000000000 1.000000000 1.000000000 0.000000000 
Par#174176#  E(  1,  2)( 22,  9)(  4,   1) | 0.858966301 0.804943838 0.899887632 0.024058411 
Par#174177#  E(  2,  3)( 22,  9)(  4,   1) | 0.858966301 0.804943838 0.899887632 0.024058411 
Par#174178#  E(  3,  4)( 22,  9)(  4,   1) | 0.858966301 0.804943838 0.899887632 0.024058411 
Par#174179#  E(  4,  5)( 22,  9)(  4,   1) | 0.858966301 0.804943838 0.899887632 0.024058411 
Par#174180#  E(  5,  6)( 22,  9)(  4,   1) | 0.858966301 0.804943838 0.899887632 0.024058411 
Par#174181#  E(  6,  7)( 22,  9)(  4,   1) | 0.858966301 0.804943838 0.899887632 0.024058411 
Par#174182#  E(  1,  1)( 23,  9)(  4,   1) | 0.141033699 0.100112368 0.195056162 0.024058411 
Par#174183#  E(  2,  1)( 23,  9)(  4,   1) | 0.141033699 0.100112368 0.195056162 0.024058411 
Par#174184#  E(  3,  1)( 23,  9)(  4,   1) | 0.141033699 0.100112368 0.195056162 0.024058411 
Par#174185#  E(  4,  1)( 23,  9)(  4,   1) | 0.141033699 0.100112368 0.195056162 0.024058411 
Par#174186#  E(  5,  1)( 23,  9)(  4,   1) | 0.141033699 0.100112368 0.195056162 0.024058411 
Par#174187#  E(  6,  1)( 23,  9)(  4,   1) | 0.141033699 0.100112368 0.195056162 0.024058411 
Par#174188#  E(  7,  1)( 23,  9)(  4,   1) | 1.000000000 1.000000000 1.000000000 0.000000000 
Par#174189#  E(  1,  2)( 23,  9)(  4,   1) | 0.858966301 0.804943838 0.899887632 0.024058411 
Par#174190#  E(  2,  3)( 23,  9)(  4,   1) | 0.858966301 0.804943838 0.899887632 0.024058411 
Par#174191#  E(  3,  4)( 23,  9)(  4,   1) | 0.858966301 0.804943838 0.899887632 0.024058411 
Par#174192#  E(  4,  5)( 23,  9)(  4,   1) | 0.858966301 0.804943838 0.899887632 0.024058411 
Par#174193#  E(  5,  6)( 23,  9)(  4,   1) | 0.858966301 0.804943838 0.899887632 0.024058411 
Par#174194#  E(  6,  7)( 23,  9)(  4,   1) | 0.858966301 0.804943838 0.899887632 0.024058411 
Par#174195#  E(  1,  1)( 24,  9)(  4,   1) | 0.141033699 0.100112368 0.195056162 0.024058411 
Par#174196#  E(  2,  1)( 24,  9)(  4,   1) | 0.141033699 0.100112368 0.195056162 0.024058411 
Par#174197#  E(  3,  1)( 24,  9)(  4,   1) | 0.141033699 0.100112368 0.195056162 0.024058411 
Par#174198#  E(  4,  1)( 24,  9)(  4,   1) | 0.141033699 0.100112368 0.195056162 0.024058411 
Par#174199#  E(  5,  1)( 24,  9)(  4,   1) | 0.141033699 0.100112368 0.195056162 0.024058411 
Par#174200#  E(  6,  1)( 24,  9)(  4,   1) | 0.141033699 0.100112368 0.195056162 0.024058411 
Par#174201#  E(  7,  1)( 24,  9)(  4,   1) | 1.000000000 1.000000000 1.000000000 0.000000000 
Par#174202#  E(  1,  2)( 24,  9)(  4,   1) | 0.858966301 0.804943838 0.899887632 0.024058411 
Par#174203#  E(  2,  3)( 24,  9)(  4,   1) | 0.858966301 0.804943838 0.899887632 0.024058411 
Par#174204#  E(  3,  4)( 24,  9)(  4,   1) | 0.858966301 0.804943838 0.899887632 0.024058411 
Par#174205#  E(  4,  5)( 24,  9)(  4,   1) | 0.858966301 0.804943838 0.899887632 0.024058411 
Par#174206#  E(  5,  6)( 24,  9)(  4,   1) | 0.858966301 0.804943838 0.899887632 0.024058411 
Par#174207#  E(  6,  7)( 24,  9)(  4,   1) | 0.858966301 0.804943838 0.899887632 0.024058411 
Par#174208#  E(  1,  1)( 25,  9)(  4,   1) | 0.141033699 0.100112368 0.195056162 0.024058411 
Par#174209#  E(  2,  1)( 25,  9)(  4,   1) | 0.141033699 0.100112368 0.195056162 0.024058411 
Par#174210#  E(  3,  1)( 25,  9)(  4,   1) | 0.141033699 0.100112368 0.195056162 0.024058411 
Par#174211#  E(  4,  1)( 25,  9)(  4,   1) | 0.141033699 0.100112368 0.195056162 0.024058411 
Par#174212#  E(  5,  1)( 25,  9)(  4,   1) | 0.141033699 0.100112368 0.195056162 0.024058411 
Par#174213#  E(  6,  1)( 25,  9)(  4,   1) | 0.141033699 0.100112368 0.195056162 0.024058411 
Par#174214#  E(  7,  1)( 25,  9)(  4,   1) | 1.000000000 1.000000000 1.000000000 0.000000000 
Par#174215#  E(  1,  2)( 25,  9)(  4,   1) | 0.858966301 0.804943838 0.899887632 0.024058411 
Par#174216#  E(  2,  3)( 25,  9)(  4,   1) | 0.858966301 0.804943838 0.899887632 0.024058411 
Par#174217#  E(  3,  4)( 25,  9)(  4,   1) | 0.858966301 0.804943838 0.899887632 0.024058411 
Par#174218#  E(  4,  5)( 25,  9)(  4,   1) | 0.858966301 0.804943838 0.899887632 0.024058411 
Par#174219#  E(  5,  6)( 25,  9)(  4,   1) | 0.858966301 0.804943838 0.899887632 0.024058411 
Par#174220#  E(  6,  7)( 25,  9)(  4,   1) | 0.858966301 0.804943838 0.899887632 0.024058411 
Par#174221#  E(  1,  1)( 26,  9)(  4,   1) | 0.141033699 0.100112368 0.195056162 0.024058411 
Par#174222#  E(  2,  1)( 26,  9)(  4,   1) | 0.141033699 0.100112368 0.195056162 0.024058411 
Par#174223#  E(  3,  1)( 26,  9)(  4,   1) | 0.141033699 0.100112368 0.195056162 0.024058411 
Par#174224#  E(  4,  1)( 26,  9)(  4,   1) | 0.141033699 0.100112368 0.195056162 0.024058411 
Par#174225#  E(  5,  1)( 26,  9)(  4,   1) | 0.141033699 0.100112368 0.195056162 0.024058411 
Par#174226#  E(  6,  1)( 26,  9)(  4,   1) | 0.141033699 0.100112368 0.195056162 0.024058411 
Par#174227#  E(  7,  1)( 26,  9)(  4,   1) | 1.000000000 1.000000000 1.000000000 0.000000000 
Par#174228#  E(  1,  2)( 26,  9)(  4,   1) | 0.858966301 0.804943838 0.899887632 0.024058411 
Par#174229#  E(  2,  3)( 26,  9)(  4,   1) | 0.858966301 0.804943838 0.899887632 0.024058411 
Par#174230#  E(  3,  4)( 26,  9)(  4,   1) | 0.858966301 0.804943838 0.899887632 0.024058411 
Par#174231#  E(  4,  5)( 26,  9)(  4,   1) | 0.858966301 0.804943838 0.899887632 0.024058411 
Par#174232#  E(  5,  6)( 26,  9)(  4,   1) | 0.858966301 0.804943838 0.899887632 0.024058411 
Par#174233#  E(  6,  7)( 26,  9)(  4,   1) | 0.858966301 0.804943838 0.899887632 0.024058411 
Par#174234#  E(  1,  1)( 27,  9)(  4,   1) | 0.141033699 0.100112368 0.195056162 0.024058411 
Par#174235#  E(  2,  1)( 27,  9)(  4,   1) | 0.141033699 0.100112368 0.195056162 0.024058411 
Par#174236#  E(  3,  1)( 27,  9)(  4,   1) | 0.141033699 0.100112368 0.195056162 0.024058411 
Par#174237#  E(  4,  1)( 27,  9)(  4,   1) | 0.141033699 0.100112368 0.195056162 0.024058411 
Par#174238#  E(  5,  1)( 27,  9)(  4,   1) | 0.141033699 0.100112368 0.195056162 0.024058411 
Par#174239#  E(  6,  1)( 27,  9)(  4,   1) | 0.141033699 0.100112368 0.195056162 0.024058411 
Par#174240#  E(  7,  1)( 27,  9)(  4,   1) | 1.000000000 1.000000000 1.000000000 0.000000000 
Par#174241#  E(  1,  2)( 27,  9)(  4,   1) | 0.858966301 0.804943838 0.899887632 0.024058411 
Par#174242#  E(  2,  3)( 27,  9)(  4,   1) | 0.858966301 0.804943838 0.899887632 0.024058411 
Par#174243#  E(  3,  4)( 27,  9)(  4,   1) | 0.858966301 0.804943838 0.899887632 0.024058411 
Par#174244#  E(  4,  5)( 27,  9)(  4,   1) | 0.858966301 0.804943838 0.899887632 0.024058411 
Par#174245#  E(  5,  6)( 27,  9)(  4,   1) | 0.858966301 0.804943838 0.899887632 0.024058411 
Par#174246#  E(  6,  7)( 27,  9)(  4,   1) | 0.858966301 0.804943838 0.899887632 0.024058411 
Par#174247#  E(  1,  1)( 28,  9)(  4,   1) | 0.141033699 0.100112368 0.195056162 0.024058411 
Par#174248#  E(  2,  1)( 28,  9)(  4,   1) | 0.141033699 0.100112368 0.195056162 0.024058411 
Par#174249#  E(  3,  1)( 28,  9)(  4,   1) | 0.141033699 0.100112368 0.195056162 0.024058411 
Par#174250#  E(  4,  1)( 28,  9)(  4,   1) | 0.141033699 0.100112368 0.195056162 0.024058411 
Par#174251#  E(  5,  1)( 28,  9)(  4,   1) | 0.141033699 0.100112368 0.195056162 0.024058411 
Par#174252#  E(  6,  1)( 28,  9)(  4,   1) | 0.141033699 0.100112368 0.195056162 0.024058411 
Par#174253#  E(  7,  1)( 28,  9)(  4,   1) | 1.000000000 1.000000000 1.000000000 0.000000000 
Par#174254#  E(  1,  2)( 28,  9)(  4,   1) | 0.858966301 0.804943838 0.899887632 0.024058411 
Par#174255#  E(  2,  3)( 28,  9)(  4,   1) | 0.858966301 0.804943838 0.899887632 0.024058411 
Par#174256#  E(  3,  4)( 28,  9)(  4,   1) | 0.858966301 0.804943838 0.899887632 0.024058411 
Par#174257#  E(  4,  5)( 28,  9)(  4,   1) | 0.858966301 0.804943838 0.899887632 0.024058411 
Par#174258#  E(  5,  6)( 28,  9)(  4,   1) | 0.858966301 0.804943838 0.899887632 0.024058411 
Par#174259#  E(  6,  7)( 28,  9)(  4,   1) | 0.858966301 0.804943838 0.899887632 0.024058411 
Par#174260#  E(  1,  1)( 29,  9)(  4,   1) | 0.141033699 0.100112368 0.195056162 0.024058411 
Par#174261#  E(  2,  1)( 29,  9)(  4,   1) | 0.141033699 0.100112368 0.195056162 0.024058411 
Par#174262#  E(  3,  1)( 29,  9)(  4,   1) | 0.141033699 0.100112368 0.195056162 0.024058411 
Par#174263#  E(  4,  1)( 29,  9)(  4,   1) | 0.141033699 0.100112368 0.195056162 0.024058411 
Par#174264#  E(  5,  1)( 29,  9)(  4,   1) | 0.141033699 0.100112368 0.195056162 0.024058411 
Par#174265#  E(  6,  1)( 29,  9)(  4,   1) | 0.141033699 0.100112368 0.195056162 0.024058411 
Par#174266#  E(  7,  1)( 29,  9)(  4,   1) | 1.000000000 1.000000000 1.000000000 0.000000000 
Par#174267#  E(  1,  2)( 29,  9)(  4,   1) | 0.858966301 0.804943838 0.899887632 0.024058411 
Par#174268#  E(  2,  3)( 29,  9)(  4,   1) | 0.858966301 0.804943838 0.899887632 0.024058411 
Par#174269#  E(  3,  4)( 29,  9)(  4,   1) | 0.858966301 0.804943838 0.899887632 0.024058411 
Par#174270#  E(  4,  5)( 29,  9)(  4,   1) | 0.858966301 0.804943838 0.899887632 0.024058411 
Par#174271#  E(  5,  6)( 29,  9)(  4,   1) | 0.858966301 0.804943838 0.899887632 0.024058411 
Par#174272#  E(  6,  7)( 29,  9)(  4,   1) | 0.858966301 0.804943838 0.899887632 0.024058411 
Par#174273#  E(  1,  1)( 30,  9)(  4,   1) | 0.141033699 0.100112368 0.195056162 0.024058411 
Par#174274#  E(  2,  1)( 30,  9)(  4,   1) | 0.141033699 0.100112368 0.195056162 0.024058411 
Par#174275#  E(  3,  1)( 30,  9)(  4,   1) | 0.141033699 0.100112368 0.195056162 0.024058411 
Par#174276#  E(  4,  1)( 30,  9)(  4,   1) | 0.141033699 0.100112368 0.195056162 0.024058411 
Par#174277#  E(  5,  1)( 30,  9)(  4,   1) | 0.141033699 0.100112368 0.195056162 0.024058411 
Par#174278#  E(  6,  1)( 30,  9)(  4,   1) | 0.141033699 0.100112368 0.195056162 0.024058411 
Par#174279#  E(  7,  1)( 30,  9)(  4,   1) | 1.000000000 1.000000000 1.000000000 0.000000000 
Par#174280#  E(  1,  2)( 30,  9)(  4,   1) | 0.858966301 0.804943838 0.899887632 0.024058411 
Par#174281#  E(  2,  3)( 30,  9)(  4,   1) | 0.858966301 0.804943838 0.899887632 0.024058411 
Par#174282#  E(  3,  4)( 30,  9)(  4,   1) | 0.858966301 0.804943838 0.899887632 0.024058411 
Par#174283#  E(  4,  5)( 30,  9)(  4,   1) | 0.858966301 0.804943838 0.899887632 0.024058411 
Par#174284#  E(  5,  6)( 30,  9)(  4,   1) | 0.858966301 0.804943838 0.899887632 0.024058411 
Par#174285#  E(  6,  7)( 30,  9)(  4,   1) | 0.858966301 0.804943838 0.899887632 0.024058411 
Par#174286#  E(  1,  1)( 31,  9)(  4,   1) | 0.141033699 0.100112368 0.195056162 0.024058411 
Par#174287#  E(  2,  1)( 31,  9)(  4,   1) | 0.141033699 0.100112368 0.195056162 0.024058411 
Par#174288#  E(  3,  1)( 31,  9)(  4,   1) | 0.141033699 0.100112368 0.195056162 0.024058411 
Par#174289#  E(  4,  1)( 31,  9)(  4,   1) | 0.141033699 0.100112368 0.195056162 0.024058411 
Par#174290#  E(  5,  1)( 31,  9)(  4,   1) | 0.141033699 0.100112368 0.195056162 0.024058411 
Par#174291#  E(  6,  1)( 31,  9)(  4,   1) | 0.141033699 0.100112368 0.195056162 0.024058411 
Par#174292#  E(  7,  1)( 31,  9)(  4,   1) | 1.000000000 1.000000000 1.000000000 0.000000000 
Par#174293#  E(  1,  2)( 31,  9)(  4,   1) | 0.858966301 0.804943838 0.899887632 0.024058411 
Par#174294#  E(  2,  3)( 31,  9)(  4,   1) | 0.858966301 0.804943838 0.899887632 0.024058411 
Par#174295#  E(  3,  4)( 31,  9)(  4,   1) | 0.858966301 0.804943838 0.899887632 0.024058411 
Par#174296#  E(  4,  5)( 31,  9)(  4,   1) | 0.858966301 0.804943838 0.899887632 0.024058411 
Par#174297#  E(  5,  6)( 31,  9)(  4,   1) | 0.858966301 0.804943838 0.899887632 0.024058411 
Par#174298#  E(  6,  7)( 31,  9)(  4,   1) | 0.858966301 0.804943838 0.899887632 0.024058411 
Par#174299#  E(  1,  1)( 32,  9)(  4,   1) | 0.141033699 0.100112368 0.195056162 0.024058411 
Par#174300#  E(  2,  1)( 32,  9)(  4,   1) | 0.141033699 0.100112368 0.195056162 0.024058411 
Par#174301#  E(  3,  1)( 32,  9)(  4,   1) | 0.141033699 0.100112368 0.195056162 0.024058411 
Par#174302#  E(  4,  1)( 32,  9)(  4,   1) | 0.141033699 0.100112368 0.195056162 0.024058411 
Par#174303#  E(  5,  1)( 32,  9)(  4,   1) | 0.141033699 0.100112368 0.195056162 0.024058411 
Par#174304#  E(  6,  1)( 32,  9)(  4,   1) | 0.141033699 0.100112368 0.195056162 0.024058411 
Par#174305#  E(  7,  1)( 32,  9)(  4,   1) | 1.000000000 1.000000000 1.000000000 0.000000000 
Par#174306#  E(  1,  2)( 32,  9)(  4,   1) | 0.858966301 0.804943838 0.899887632 0.024058411 
Par#174307#  E(  2,  3)( 32,  9)(  4,   1) | 0.858966301 0.804943838 0.899887632 0.024058411 
Par#174308#  E(  3,  4)( 32,  9)(  4,   1) | 0.858966301 0.804943838 0.899887632 0.024058411 
Par#174309#  E(  4,  5)( 32,  9)(  4,   1) | 0.858966301 0.804943838 0.899887632 0.024058411 
Par#174310#  E(  5,  6)( 32,  9)(  4,   1) | 0.858966301 0.804943838 0.899887632 0.024058411 
Par#174311#  E(  6,  7)( 32,  9)(  4,   1) | 0.858966301 0.804943838 0.899887632 0.024058411 
Par#174312#  E(  1,  1)( 33,  9)(  4,   1) | 0.141033699 0.100112368 0.195056162 0.024058411 
Par#174313#  E(  2,  1)( 33,  9)(  4,   1) | 0.141033699 0.100112368 0.195056162 0.024058411 
Par#174314#  E(  3,  1)( 33,  9)(  4,   1) | 0.141033699 0.100112368 0.195056162 0.024058411 
Par#174315#  E(  4,  1)( 33,  9)(  4,   1) | 0.141033699 0.100112368 0.195056162 0.024058411 
Par#174316#  E(  5,  1)( 33,  9)(  4,   1) | 0.141033699 0.100112368 0.195056162 0.024058411 
Par#174317#  E(  6,  1)( 33,  9)(  4,   1) | 0.141033699 0.100112368 0.195056162 0.024058411 
Par#174318#  E(  7,  1)( 33,  9)(  4,   1) | 1.000000000 1.000000000 1.000000000 0.000000000 
Par#174319#  E(  1,  2)( 33,  9)(  4,   1) | 0.858966301 0.804943838 0.899887632 0.024058411 
Par#174320#  E(  2,  3)( 33,  9)(  4,   1) | 0.858966301 0.804943838 0.899887632 0.024058411 
Par#174321#  E(  3,  4)( 33,  9)(  4,   1) | 0.858966301 0.804943838 0.899887632 0.024058411 
Par#174322#  E(  4,  5)( 33,  9)(  4,   1) | 0.858966301 0.804943838 0.899887632 0.024058411 
Par#174323#  E(  5,  6)( 33,  9)(  4,   1) | 0.858966301 0.804943838 0.899887632 0.024058411 
Par#174324#  E(  6,  7)( 33,  9)(  4,   1) | 0.858966301 0.804943838 0.899887632 0.024058411 
Par#174325#  E(  1,  1)( 34,  9)(  4,   1) | 0.141033699 0.100112368 0.195056162 0.024058411 
Par#174326#  E(  2,  1)( 34,  9)(  4,   1) | 0.141033699 0.100112368 0.195056162 0.024058411 
Par#174327#  E(  3,  1)( 34,  9)(  4,   1) | 0.141033699 0.100112368 0.195056162 0.024058411 
Par#174328#  E(  4,  1)( 34,  9)(  4,   1) | 0.141033699 0.100112368 0.195056162 0.024058411 
Par#174329#  E(  5,  1)( 34,  9)(  4,   1) | 0.141033699 0.100112368 0.195056162 0.024058411 
Par#174330#  E(  6,  1)( 34,  9)(  4,   1) | 0.141033699 0.100112368 0.195056162 0.024058411 
Par#174331#  E(  7,  1)( 34,  9)(  4,   1) | 1.000000000 1.000000000 1.000000000 0.000000000 
Par#174332#  E(  1,  2)( 34,  9)(  4,   1) | 0.858966301 0.804943838 0.899887632 0.024058411 
Par#174333#  E(  2,  3)( 34,  9)(  4,   1) | 0.858966301 0.804943838 0.899887632 0.024058411 
Par#174334#  E(  3,  4)( 34,  9)(  4,   1) | 0.858966301 0.804943838 0.899887632 0.024058411 
Par#174335#  E(  4,  5)( 34,  9)(  4,   1) | 0.858966301 0.804943838 0.899887632 0.024058411 
Par#174336#  E(  5,  6)( 34,  9)(  4,   1) | 0.858966301 0.804943838 0.899887632 0.024058411 
Par#174337#  E(  6,  7)( 34,  9)(  4,   1) | 0.858966301 0.804943838 0.899887632 0.024058411 
Par#174338#  E(  1,  1)( 35,  9)(  4,   1) | 0.141033699 0.100112368 0.195056162 0.024058411 
Par#174339#  E(  2,  1)( 35,  9)(  4,   1) | 0.141033699 0.100112368 0.195056162 0.024058411 
Par#174340#  E(  3,  1)( 35,  9)(  4,   1) | 0.141033699 0.100112368 0.195056162 0.024058411 
Par#174341#  E(  4,  1)( 35,  9)(  4,   1) | 0.141033699 0.100112368 0.195056162 0.024058411 
Par#174342#  E(  5,  1)( 35,  9)(  4,   1) | 0.141033699 0.100112368 0.195056162 0.024058411 
Par#174343#  E(  6,  1)( 35,  9)(  4,   1) | 0.141033699 0.100112368 0.195056162 0.024058411 
Par#174344#  E(  7,  1)( 35,  9)(  4,   1) | 1.000000000 1.000000000 1.000000000 0.000000000 
Par#174345#  E(  1,  2)( 35,  9)(  4,   1) | 0.858966301 0.804943838 0.899887632 0.024058411 
Par#174346#  E(  2,  3)( 35,  9)(  4,   1) | 0.858966301 0.804943838 0.899887632 0.024058411 
Par#174347#  E(  3,  4)( 35,  9)(  4,   1) | 0.858966301 0.804943838 0.899887632 0.024058411 
Par#174348#  E(  4,  5)( 35,  9)(  4,   1) | 0.858966301 0.804943838 0.899887632 0.024058411 
Par#174349#  E(  5,  6)( 35,  9)(  4,   1) | 0.858966301 0.804943838 0.899887632 0.024058411 
Par#174350#  E(  6,  7)( 35,  9)(  4,   1) | 0.858966301 0.804943838 0.899887632 0.024058411 
Par#174351#  E(  1,  1)( 36,  9)(  4,   1) | 0.141033699 0.100112368 0.195056162 0.024058411 
Par#174352#  E(  2,  1)( 36,  9)(  4,   1) | 0.141033699 0.100112368 0.195056162 0.024058411 
Par#174353#  E(  3,  1)( 36,  9)(  4,   1) | 0.141033699 0.100112368 0.195056162 0.024058411 
Par#174354#  E(  4,  1)( 36,  9)(  4,   1) | 0.141033699 0.100112368 0.195056162 0.024058411 
Par#174355#  E(  5,  1)( 36,  9)(  4,   1) | 0.141033699 0.100112368 0.195056162 0.024058411 
Par#174356#  E(  6,  1)( 36,  9)(  4,   1) | 0.141033699 0.100112368 0.195056162 0.024058411 
Par#174357#  E(  7,  1)( 36,  9)(  4,   1) | 1.000000000 1.000000000 1.000000000 0.000000000 
Par#174358#  E(  1,  2)( 36,  9)(  4,   1) | 0.858966301 0.804943838 0.899887632 0.024058411 
Par#174359#  E(  2,  3)( 36,  9)(  4,   1) | 0.858966301 0.804943838 0.899887632 0.024058411 
Par#174360#  E(  3,  4)( 36,  9)(  4,   1) | 0.858966301 0.804943838 0.899887632 0.024058411 
Par#174361#  E(  4,  5)( 36,  9)(  4,   1) | 0.858966301 0.804943838 0.899887632 0.024058411 
Par#174362#  E(  5,  6)( 36,  9)(  4,   1) | 0.858966301 0.804943838 0.899887632 0.024058411 
Par#174363#  E(  6,  7)( 36,  9)(  4,   1) | 0.858966301 0.804943838 0.899887632 0.024058411 
Par#174364#  E(  1,  1)( 37,  9)(  4,   1) | 0.141033699 0.100112368 0.195056162 0.024058411 
Par#174365#  E(  2,  1)( 37,  9)(  4,   1) | 0.141033699 0.100112368 0.195056162 0.024058411 
Par#174366#  E(  3,  1)( 37,  9)(  4,   1) | 0.141033699 0.100112368 0.195056162 0.024058411 
Par#174367#  E(  4,  1)( 37,  9)(  4,   1) | 0.141033699 0.100112368 0.195056162 0.024058411 
Par#174368#  E(  5,  1)( 37,  9)(  4,   1) | 0.141033699 0.100112368 0.195056162 0.024058411 
Par#174369#  E(  6,  1)( 37,  9)(  4,   1) | 0.141033699 0.100112368 0.195056162 0.024058411 
Par#174370#  E(  7,  1)( 37,  9)(  4,   1) | 1.000000000 1.000000000 1.000000000 0.000000000 
Par#174371#  E(  1,  2)( 37,  9)(  4,   1) | 0.858966301 0.804943838 0.899887632 0.024058411 
Par#174372#  E(  2,  3)( 37,  9)(  4,   1) | 0.858966301 0.804943838 0.899887632 0.024058411 
Par#174373#  E(  3,  4)( 37,  9)(  4,   1) | 0.858966301 0.804943838 0.899887632 0.024058411 
Par#174374#  E(  4,  5)( 37,  9)(  4,   1) | 0.858966301 0.804943838 0.899887632 0.024058411 
Par#174375#  E(  5,  6)( 37,  9)(  4,   1) | 0.858966301 0.804943838 0.899887632 0.024058411 
Par#174376#  E(  6,  7)( 37,  9)(  4,   1) | 0.858966301 0.804943838 0.899887632 0.024058411 
Par#174377#  E(  1,  1)( 38,  9)(  4,   1) | 0.141033699 0.100112368 0.195056162 0.024058411 
Par#174378#  E(  2,  1)( 38,  9)(  4,   1) | 0.141033699 0.100112368 0.195056162 0.024058411 
Par#174379#  E(  3,  1)( 38,  9)(  4,   1) | 0.141033699 0.100112368 0.195056162 0.024058411 
Par#174380#  E(  4,  1)( 38,  9)(  4,   1) | 0.141033699 0.100112368 0.195056162 0.024058411 
Par#174381#  E(  5,  1)( 38,  9)(  4,   1) | 0.141033699 0.100112368 0.195056162 0.024058411 
Par#174382#  E(  6,  1)( 38,  9)(  4,   1) | 0.141033699 0.100112368 0.195056162 0.024058411 
Par#174383#  E(  7,  1)( 38,  9)(  4,   1) | 1.000000000 1.000000000 1.000000000 0.000000000 
Par#174384#  E(  1,  2)( 38,  9)(  4,   1) | 0.858966301 0.804943838 0.899887632 0.024058411 
Par#174385#  E(  2,  3)( 38,  9)(  4,   1) | 0.858966301 0.804943838 0.899887632 0.024058411 
Par#174386#  E(  3,  4)( 38,  9)(  4,   1) | 0.858966301 0.804943838 0.899887632 0.024058411 
Par#174387#  E(  4,  5)( 38,  9)(  4,   1) | 0.858966301 0.804943838 0.899887632 0.024058411 
Par#174388#  E(  5,  6)( 38,  9)(  4,   1) | 0.858966301 0.804943838 0.899887632 0.024058411 
Par#174389#  E(  6,  7)( 38,  9)(  4,   1) | 0.858966301 0.804943838 0.899887632 0.024058411 
Par#174390#  E(  1,  1)( 10, 10)(  4,   1) | 0.141033699 0.100112368 0.195056162 0.024058411 
Par#174391#  E(  2,  1)( 10, 10)(  4,   1) | 0.141033699 0.100112368 0.195056162 0.024058411 
Par#174392#  E(  3,  1)( 10, 10)(  4,   1) | 0.141033699 0.100112368 0.195056162 0.024058411 
Par#174393#  E(  4,  1)( 10, 10)(  4,   1) | 0.141033699 0.100112368 0.195056162 0.024058411 
Par#174394#  E(  5,  1)( 10, 10)(  4,   1) | 0.141033699 0.100112368 0.195056162 0.024058411 
Par#174395#  E(  6,  1)( 10, 10)(  4,   1) | 0.141033699 0.100112368 0.195056162 0.024058411 
Par#174396#  E(  7,  1)( 10, 10)(  4,   1) | 1.000000000 1.000000000 1.000000000 0.000000000 
Par#174397#  E(  1,  2)( 10, 10)(  4,   1) | 0.858966301 0.804943838 0.899887632 0.024058411 
Par#174398#  E(  2,  3)( 10, 10)(  4,   1) | 0.858966301 0.804943838 0.899887632 0.024058411 
Par#174399#  E(  3,  4)( 10, 10)(  4,   1) | 0.858966301 0.804943838 0.899887632 0.024058411 
Par#174400#  E(  4,  5)( 10, 10)(  4,   1) | 0.858966301 0.804943838 0.899887632 0.024058411 
Par#174401#  E(  5,  6)( 10, 10)(  4,   1) | 0.858966301 0.804943838 0.899887632 0.024058411 
Par#174402#  E(  6,  7)( 10, 10)(  4,   1) | 0.858966301 0.804943838 0.899887632 0.024058411 
Par#174403#  E(  1,  1)( 11, 10)(  4,   1) | 0.141033699 0.100112368 0.195056162 0.024058411 
Par#174404#  E(  2,  1)( 11, 10)(  4,   1) | 0.141033699 0.100112368 0.195056162 0.024058411 
Par#174405#  E(  3,  1)( 11, 10)(  4,   1) | 0.141033699 0.100112368 0.195056162 0.024058411 
Par#174406#  E(  4,  1)( 11, 10)(  4,   1) | 0.141033699 0.100112368 0.195056162 0.024058411 
Par#174407#  E(  5,  1)( 11, 10)(  4,   1) | 0.141033699 0.100112368 0.195056162 0.024058411 
Par#174408#  E(  6,  1)( 11, 10)(  4,   1) | 0.141033699 0.100112368 0.195056162 0.024058411 
Par#174409#  E(  7,  1)( 11, 10)(  4,   1) | 1.000000000 1.000000000 1.000000000 0.000000000 
Par#174410#  E(  1,  2)( 11, 10)(  4,   1) | 0.858966301 0.804943838 0.899887632 0.024058411 
Par#174411#  E(  2,  3)( 11, 10)(  4,   1) | 0.858966301 0.804943838 0.899887632 0.024058411 
Par#174412#  E(  3,  4)( 11, 10)(  4,   1) | 0.858966301 0.804943838 0.899887632 0.024058411 
Par#174413#  E(  4,  5)( 11, 10)(  4,   1) | 0.858966301 0.804943838 0.899887632 0.024058411 
Par#174414#  E(  5,  6)( 11, 10)(  4,   1) | 0.858966301 0.804943838 0.899887632 0.024058411 
Par#174415#  E(  6,  7)( 11, 10)(  4,   1) | 0.858966301 0.804943838 0.899887632 0.024058411 
Par#174416#  E(  1,  1)( 12, 10)(  4,   1) | 0.141033699 0.100112368 0.195056162 0.024058411 
Par#174417#  E(  2,  1)( 12, 10)(  4,   1) | 0.141033699 0.100112368 0.195056162 0.024058411 
Par#174418#  E(  3,  1)( 12, 10)(  4,   1) | 0.141033699 0.100112368 0.195056162 0.024058411 
Par#174419#  E(  4,  1)( 12, 10)(  4,   1) | 0.141033699 0.100112368 0.195056162 0.024058411 
Par#174420#  E(  5,  1)( 12, 10)(  4,   1) | 0.141033699 0.100112368 0.195056162 0.024058411 
Par#174421#  E(  6,  1)( 12, 10)(  4,   1) | 0.141033699 0.100112368 0.195056162 0.024058411 
Par#174422#  E(  7,  1)( 12, 10)(  4,   1) | 1.000000000 1.000000000 1.000000000 0.000000000 
Par#174423#  E(  1,  2)( 12, 10)(  4,   1) | 0.858966301 0.804943838 0.899887632 0.024058411 
Par#174424#  E(  2,  3)( 12, 10)(  4,   1) | 0.858966301 0.804943838 0.899887632 0.024058411 
Par#174425#  E(  3,  4)( 12, 10)(  4,   1) | 0.858966301 0.804943838 0.899887632 0.024058411 
Par#174426#  E(  4,  5)( 12, 10)(  4,   1) | 0.858966301 0.804943838 0.899887632 0.024058411 
Par#174427#  E(  5,  6)( 12, 10)(  4,   1) | 0.858966301 0.804943838 0.899887632 0.024058411 
Par#174428#  E(  6,  7)( 12, 10)(  4,   1) | 0.858966301 0.804943838 0.899887632 0.024058411 
Par#174429#  E(  1,  1)( 13, 10)(  4,   1) | 0.141033699 0.100112368 0.195056162 0.024058411 
Par#174430#  E(  2,  1)( 13, 10)(  4,   1) | 0.141033699 0.100112368 0.195056162 0.024058411 
Par#174431#  E(  3,  1)( 13, 10)(  4,   1) | 0.141033699 0.100112368 0.195056162 0.024058411 
Par#174432#  E(  4,  1)( 13, 10)(  4,   1) | 0.141033699 0.100112368 0.195056162 0.024058411 
Par#174433#  E(  5,  1)( 13, 10)(  4,   1) | 0.141033699 0.100112368 0.195056162 0.024058411 
Par#174434#  E(  6,  1)( 13, 10)(  4,   1) | 0.141033699 0.100112368 0.195056162 0.024058411 
Par#174435#  E(  7,  1)( 13, 10)(  4,   1) | 1.000000000 1.000000000 1.000000000 0.000000000 
Par#174436#  E(  1,  2)( 13, 10)(  4,   1) | 0.858966301 0.804943838 0.899887632 0.024058411 
Par#174437#  E(  2,  3)( 13, 10)(  4,   1) | 0.858966301 0.804943838 0.899887632 0.024058411 
Par#174438#  E(  3,  4)( 13, 10)(  4,   1) | 0.858966301 0.804943838 0.899887632 0.024058411 
Par#174439#  E(  4,  5)( 13, 10)(  4,   1) | 0.858966301 0.804943838 0.899887632 0.024058411 
Par#174440#  E(  5,  6)( 13, 10)(  4,   1) | 0.858966301 0.804943838 0.899887632 0.024058411 
Par#174441#  E(  6,  7)( 13, 10)(  4,   1) | 0.858966301 0.804943838 0.899887632 0.024058411 
Par#174442#  E(  1,  1)( 14, 10)(  4,   1) | 0.141033699 0.100112368 0.195056162 0.024058411 
Par#174443#  E(  2,  1)( 14, 10)(  4,   1) | 0.141033699 0.100112368 0.195056162 0.024058411 
Par#174444#  E(  3,  1)( 14, 10)(  4,   1) | 0.141033699 0.100112368 0.195056162 0.024058411 
Par#174445#  E(  4,  1)( 14, 10)(  4,   1) | 0.141033699 0.100112368 0.195056162 0.024058411 
Par#174446#  E(  5,  1)( 14, 10)(  4,   1) | 0.141033699 0.100112368 0.195056162 0.024058411 
Par#174447#  E(  6,  1)( 14, 10)(  4,   1) | 0.141033699 0.100112368 0.195056162 0.024058411 
Par#174448#  E(  7,  1)( 14, 10)(  4,   1) | 1.000000000 1.000000000 1.000000000 0.000000000 
Par#174449#  E(  1,  2)( 14, 10)(  4,   1) | 0.858966301 0.804943838 0.899887632 0.024058411 
Par#174450#  E(  2,  3)( 14, 10)(  4,   1) | 0.858966301 0.804943838 0.899887632 0.024058411 
Par#174451#  E(  3,  4)( 14, 10)(  4,   1) | 0.858966301 0.804943838 0.899887632 0.024058411 
Par#174452#  E(  4,  5)( 14, 10)(  4,   1) | 0.858966301 0.804943838 0.899887632 0.024058411 
Par#174453#  E(  5,  6)( 14, 10)(  4,   1) | 0.858966301 0.804943838 0.899887632 0.024058411 
Par#174454#  E(  6,  7)( 14, 10)(  4,   1) | 0.858966301 0.804943838 0.899887632 0.024058411 
Par#174455#  E(  1,  1)( 15, 10)(  4,   1) | 0.141033699 0.100112368 0.195056162 0.024058411 
Par#174456#  E(  2,  1)( 15, 10)(  4,   1) | 0.141033699 0.100112368 0.195056162 0.024058411 
Par#174457#  E(  3,  1)( 15, 10)(  4,   1) | 0.141033699 0.100112368 0.195056162 0.024058411 
Par#174458#  E(  4,  1)( 15, 10)(  4,   1) | 0.141033699 0.100112368 0.195056162 0.024058411 
Par#174459#  E(  5,  1)( 15, 10)(  4,   1) | 0.141033699 0.100112368 0.195056162 0.024058411 
Par#174460#  E(  6,  1)( 15, 10)(  4,   1) | 0.141033699 0.100112368 0.195056162 0.024058411 
Par#174461#  E(  7,  1)( 15, 10)(  4,   1) | 1.000000000 1.000000000 1.000000000 0.000000000 
Par#174462#  E(  1,  2)( 15, 10)(  4,   1) | 0.858966301 0.804943838 0.899887632 0.024058411 
Par#174463#  E(  2,  3)( 15, 10)(  4,   1) | 0.858966301 0.804943838 0.899887632 0.024058411 
Par#174464#  E(  3,  4)( 15, 10)(  4,   1) | 0.858966301 0.804943838 0.899887632 0.024058411 
Par#174465#  E(  4,  5)( 15, 10)(  4,   1) | 0.858966301 0.804943838 0.899887632 0.024058411 
Par#174466#  E(  5,  6)( 15, 10)(  4,   1) | 0.858966301 0.804943838 0.899887632 0.024058411 
Par#174467#  E(  6,  7)( 15, 10)(  4,   1) | 0.858966301 0.804943838 0.899887632 0.024058411 
Par#174468#  E(  1,  1)( 16, 10)(  4,   1) | 0.141033699 0.100112368 0.195056162 0.024058411 
Par#174469#  E(  2,  1)( 16, 10)(  4,   1) | 0.141033699 0.100112368 0.195056162 0.024058411 
Par#174470#  E(  3,  1)( 16, 10)(  4,   1) | 0.141033699 0.100112368 0.195056162 0.024058411 
Par#174471#  E(  4,  1)( 16, 10)(  4,   1) | 0.141033699 0.100112368 0.195056162 0.024058411 
Par#174472#  E(  5,  1)( 16, 10)(  4,   1) | 0.141033699 0.100112368 0.195056162 0.024058411 
Par#174473#  E(  6,  1)( 16, 10)(  4,   1) | 0.141033699 0.100112368 0.195056162 0.024058411 
Par#174474#  E(  7,  1)( 16, 10)(  4,   1) | 1.000000000 1.000000000 1.000000000 0.000000000 
Par#174475#  E(  1,  2)( 16, 10)(  4,   1) | 0.858966301 0.804943838 0.899887632 0.024058411 
Par#174476#  E(  2,  3)( 16, 10)(  4,   1) | 0.858966301 0.804943838 0.899887632 0.024058411 
Par#174477#  E(  3,  4)( 16, 10)(  4,   1) | 0.858966301 0.804943838 0.899887632 0.024058411 
Par#174478#  E(  4,  5)( 16, 10)(  4,   1) | 0.858966301 0.804943838 0.899887632 0.024058411 
Par#174479#  E(  5,  6)( 16, 10)(  4,   1) | 0.858966301 0.804943838 0.899887632 0.024058411 
Par#174480#  E(  6,  7)( 16, 10)(  4,   1) | 0.858966301 0.804943838 0.899887632 0.024058411 
Par#174481#  E(  1,  1)( 17, 10)(  4,   1) | 0.141033699 0.100112368 0.195056162 0.024058411 
Par#174482#  E(  2,  1)( 17, 10)(  4,   1) | 0.141033699 0.100112368 0.195056162 0.024058411 
Par#174483#  E(  3,  1)( 17, 10)(  4,   1) | 0.141033699 0.100112368 0.195056162 0.024058411 
Par#174484#  E(  4,  1)( 17, 10)(  4,   1) | 0.141033699 0.100112368 0.195056162 0.024058411 
Par#174485#  E(  5,  1)( 17, 10)(  4,   1) | 0.141033699 0.100112368 0.195056162 0.024058411 
Par#174486#  E(  6,  1)( 17, 10)(  4,   1) | 0.141033699 0.100112368 0.195056162 0.024058411 
Par#174487#  E(  7,  1)( 17, 10)(  4,   1) | 1.000000000 1.000000000 1.000000000 0.000000000 
Par#174488#  E(  1,  2)( 17, 10)(  4,   1) | 0.858966301 0.804943838 0.899887632 0.024058411 
Par#174489#  E(  2,  3)( 17, 10)(  4,   1) | 0.858966301 0.804943838 0.899887632 0.024058411 
Par#174490#  E(  3,  4)( 17, 10)(  4,   1) | 0.858966301 0.804943838 0.899887632 0.024058411 
Par#174491#  E(  4,  5)( 17, 10)(  4,   1) | 0.858966301 0.804943838 0.899887632 0.024058411 
Par#174492#  E(  5,  6)( 17, 10)(  4,   1) | 0.858966301 0.804943838 0.899887632 0.024058411 
Par#174493#  E(  6,  7)( 17, 10)(  4,   1) | 0.858966301 0.804943838 0.899887632 0.024058411 
Par#174494#  E(  1,  1)( 18, 10)(  4,   1) | 0.141033699 0.100112368 0.195056162 0.024058411 
Par#174495#  E(  2,  1)( 18, 10)(  4,   1) | 0.141033699 0.100112368 0.195056162 0.024058411 
Par#174496#  E(  3,  1)( 18, 10)(  4,   1) | 0.141033699 0.100112368 0.195056162 0.024058411 
Par#174497#  E(  4,  1)( 18, 10)(  4,   1) | 0.141033699 0.100112368 0.195056162 0.024058411 
Par#174498#  E(  5,  1)( 18, 10)(  4,   1) | 0.141033699 0.100112368 0.195056162 0.024058411 
Par#174499#  E(  6,  1)( 18, 10)(  4,   1) | 0.141033699 0.100112368 0.195056162 0.024058411 
Par#174500#  E(  7,  1)( 18, 10)(  4,   1) | 1.000000000 1.000000000 1.000000000 0.000000000 
Par#174501#  E(  1,  2)( 18, 10)(  4,   1) | 0.858966301 0.804943838 0.899887632 0.024058411 
Par#174502#  E(  2,  3)( 18, 10)(  4,   1) | 0.858966301 0.804943838 0.899887632 0.024058411 
Par#174503#  E(  3,  4)( 18, 10)(  4,   1) | 0.858966301 0.804943838 0.899887632 0.024058411 
Par#174504#  E(  4,  5)( 18, 10)(  4,   1) | 0.858966301 0.804943838 0.899887632 0.024058411 
Par#174505#  E(  5,  6)( 18, 10)(  4,   1) | 0.858966301 0.804943838 0.899887632 0.024058411 
Par#174506#  E(  6,  7)( 18, 10)(  4,   1) | 0.858966301 0.804943838 0.899887632 0.024058411 
Par#174507#  E(  1,  1)( 19, 10)(  4,   1) | 0.141033699 0.100112368 0.195056162 0.024058411 
Par#174508#  E(  2,  1)( 19, 10)(  4,   1) | 0.141033699 0.100112368 0.195056162 0.024058411 
Par#174509#  E(  3,  1)( 19, 10)(  4,   1) | 0.141033699 0.100112368 0.195056162 0.024058411 
Par#174510#  E(  4,  1)( 19, 10)(  4,   1) | 0.141033699 0.100112368 0.195056162 0.024058411 
Par#174511#  E(  5,  1)( 19, 10)(  4,   1) | 0.141033699 0.100112368 0.195056162 0.024058411 
Par#174512#  E(  6,  1)( 19, 10)(  4,   1) | 0.141033699 0.100112368 0.195056162 0.024058411 
Par#174513#  E(  7,  1)( 19, 10)(  4,   1) | 1.000000000 1.000000000 1.000000000 0.000000000 
Par#174514#  E(  1,  2)( 19, 10)(  4,   1) | 0.858966301 0.804943838 0.899887632 0.024058411 
Par#174515#  E(  2,  3)( 19, 10)(  4,   1) | 0.858966301 0.804943838 0.899887632 0.024058411 
Par#174516#  E(  3,  4)( 19, 10)(  4,   1) | 0.858966301 0.804943838 0.899887632 0.024058411 
Par#174517#  E(  4,  5)( 19, 10)(  4,   1) | 0.858966301 0.804943838 0.899887632 0.024058411 
Par#174518#  E(  5,  6)( 19, 10)(  4,   1) | 0.858966301 0.804943838 0.899887632 0.024058411 
Par#174519#  E(  6,  7)( 19, 10)(  4,   1) | 0.858966301 0.804943838 0.899887632 0.024058411 
Par#174520#  E(  1,  1)( 20, 10)(  4,   1) | 0.141033699 0.100112368 0.195056162 0.024058411 
Par#174521#  E(  2,  1)( 20, 10)(  4,   1) | 0.141033699 0.100112368 0.195056162 0.024058411 
Par#174522#  E(  3,  1)( 20, 10)(  4,   1) | 0.141033699 0.100112368 0.195056162 0.024058411 
Par#174523#  E(  4,  1)( 20, 10)(  4,   1) | 0.141033699 0.100112368 0.195056162 0.024058411 
Par#174524#  E(  5,  1)( 20, 10)(  4,   1) | 0.141033699 0.100112368 0.195056162 0.024058411 
Par#174525#  E(  6,  1)( 20, 10)(  4,   1) | 0.141033699 0.100112368 0.195056162 0.024058411 
Par#174526#  E(  7,  1)( 20, 10)(  4,   1) | 1.000000000 1.000000000 1.000000000 0.000000000 
Par#174527#  E(  1,  2)( 20, 10)(  4,   1) | 0.858966301 0.804943838 0.899887632 0.024058411 
Par#174528#  E(  2,  3)( 20, 10)(  4,   1) | 0.858966301 0.804943838 0.899887632 0.024058411 
Par#174529#  E(  3,  4)( 20, 10)(  4,   1) | 0.858966301 0.804943838 0.899887632 0.024058411 
Par#174530#  E(  4,  5)( 20, 10)(  4,   1) | 0.858966301 0.804943838 0.899887632 0.024058411 
Par#174531#  E(  5,  6)( 20, 10)(  4,   1) | 0.858966301 0.804943838 0.899887632 0.024058411 
Par#174532#  E(  6,  7)( 20, 10)(  4,   1) | 0.858966301 0.804943838 0.899887632 0.024058411 
Par#174533#  E(  1,  1)( 21, 10)(  4,   1) | 0.141033699 0.100112368 0.195056162 0.024058411 
Par#174534#  E(  2,  1)( 21, 10)(  4,   1) | 0.141033699 0.100112368 0.195056162 0.024058411 
Par#174535#  E(  3,  1)( 21, 10)(  4,   1) | 0.141033699 0.100112368 0.195056162 0.024058411 
Par#174536#  E(  4,  1)( 21, 10)(  4,   1) | 0.141033699 0.100112368 0.195056162 0.024058411 
Par#174537#  E(  5,  1)( 21, 10)(  4,   1) | 0.141033699 0.100112368 0.195056162 0.024058411 
Par#174538#  E(  6,  1)( 21, 10)(  4,   1) | 0.141033699 0.100112368 0.195056162 0.024058411 
Par#174539#  E(  7,  1)( 21, 10)(  4,   1) | 1.000000000 1.000000000 1.000000000 0.000000000 
Par#174540#  E(  1,  2)( 21, 10)(  4,   1) | 0.858966301 0.804943838 0.899887632 0.024058411 
Par#174541#  E(  2,  3)( 21, 10)(  4,   1) | 0.858966301 0.804943838 0.899887632 0.024058411 
Par#174542#  E(  3,  4)( 21, 10)(  4,   1) | 0.858966301 0.804943838 0.899887632 0.024058411 
Par#174543#  E(  4,  5)( 21, 10)(  4,   1) | 0.858966301 0.804943838 0.899887632 0.024058411 
Par#174544#  E(  5,  6)( 21, 10)(  4,   1) | 0.858966301 0.804943838 0.899887632 0.024058411 
Par#174545#  E(  6,  7)( 21, 10)(  4,   1) | 0.858966301 0.804943838 0.899887632 0.024058411 
Par#174546#  E(  1,  1)( 22, 10)(  4,   1) | 0.141033699 0.100112368 0.195056162 0.024058411 
Par#174547#  E(  2,  1)( 22, 10)(  4,   1) | 0.141033699 0.100112368 0.195056162 0.024058411 
Par#174548#  E(  3,  1)( 22, 10)(  4,   1) | 0.141033699 0.100112368 0.195056162 0.024058411 
Par#174549#  E(  4,  1)( 22, 10)(  4,   1) | 0.141033699 0.100112368 0.195056162 0.024058411 
Par#174550#  E(  5,  1)( 22, 10)(  4,   1) | 0.141033699 0.100112368 0.195056162 0.024058411 
Par#174551#  E(  6,  1)( 22, 10)(  4,   1) | 0.141033699 0.100112368 0.195056162 0.024058411 
Par#174552#  E(  7,  1)( 22, 10)(  4,   1) | 1.000000000 1.000000000 1.000000000 0.000000000 
Par#174553#  E(  1,  2)( 22, 10)(  4,   1) | 0.858966301 0.804943838 0.899887632 0.024058411 
Par#174554#  E(  2,  3)( 22, 10)(  4,   1) | 0.858966301 0.804943838 0.899887632 0.024058411 
Par#174555#  E(  3,  4)( 22, 10)(  4,   1) | 0.858966301 0.804943838 0.899887632 0.024058411 
Par#174556#  E(  4,  5)( 22, 10)(  4,   1) | 0.858966301 0.804943838 0.899887632 0.024058411 
Par#174557#  E(  5,  6)( 22, 10)(  4,   1) | 0.858966301 0.804943838 0.899887632 0.024058411 
Par#174558#  E(  6,  7)( 22, 10)(  4,   1) | 0.858966301 0.804943838 0.899887632 0.024058411 
Par#174559#  E(  1,  1)( 23, 10)(  4,   1) | 0.141033699 0.100112368 0.195056162 0.024058411 
Par#174560#  E(  2,  1)( 23, 10)(  4,   1) | 0.141033699 0.100112368 0.195056162 0.024058411 
Par#174561#  E(  3,  1)( 23, 10)(  4,   1) | 0.141033699 0.100112368 0.195056162 0.024058411 
Par#174562#  E(  4,  1)( 23, 10)(  4,   1) | 0.141033699 0.100112368 0.195056162 0.024058411 
Par#174563#  E(  5,  1)( 23, 10)(  4,   1) | 0.141033699 0.100112368 0.195056162 0.024058411 
Par#174564#  E(  6,  1)( 23, 10)(  4,   1) | 0.141033699 0.100112368 0.195056162 0.024058411 
Par#174565#  E(  7,  1)( 23, 10)(  4,   1) | 1.000000000 1.000000000 1.000000000 0.000000000 
Par#174566#  E(  1,  2)( 23, 10)(  4,   1) | 0.858966301 0.804943838 0.899887632 0.024058411 
Par#174567#  E(  2,  3)( 23, 10)(  4,   1) | 0.858966301 0.804943838 0.899887632 0.024058411 
Par#174568#  E(  3,  4)( 23, 10)(  4,   1) | 0.858966301 0.804943838 0.899887632 0.024058411 
Par#174569#  E(  4,  5)( 23, 10)(  4,   1) | 0.858966301 0.804943838 0.899887632 0.024058411 
Par#174570#  E(  5,  6)( 23, 10)(  4,   1) | 0.858966301 0.804943838 0.899887632 0.024058411 
Par#174571#  E(  6,  7)( 23, 10)(  4,   1) | 0.858966301 0.804943838 0.899887632 0.024058411 
Par#174572#  E(  1,  1)( 24, 10)(  4,   1) | 0.141033699 0.100112368 0.195056162 0.024058411 
Par#174573#  E(  2,  1)( 24, 10)(  4,   1) | 0.141033699 0.100112368 0.195056162 0.024058411 
Par#174574#  E(  3,  1)( 24, 10)(  4,   1) | 0.141033699 0.100112368 0.195056162 0.024058411 
Par#174575#  E(  4,  1)( 24, 10)(  4,   1) | 0.141033699 0.100112368 0.195056162 0.024058411 
Par#174576#  E(  5,  1)( 24, 10)(  4,   1) | 0.141033699 0.100112368 0.195056162 0.024058411 
Par#174577#  E(  6,  1)( 24, 10)(  4,   1) | 0.141033699 0.100112368 0.195056162 0.024058411 
Par#174578#  E(  7,  1)( 24, 10)(  4,   1) | 1.000000000 1.000000000 1.000000000 0.000000000 
Par#174579#  E(  1,  2)( 24, 10)(  4,   1) | 0.858966301 0.804943838 0.899887632 0.024058411 
Par#174580#  E(  2,  3)( 24, 10)(  4,   1) | 0.858966301 0.804943838 0.899887632 0.024058411 
Par#174581#  E(  3,  4)( 24, 10)(  4,   1) | 0.858966301 0.804943838 0.899887632 0.024058411 
Par#174582#  E(  4,  5)( 24, 10)(  4,   1) | 0.858966301 0.804943838 0.899887632 0.024058411 
Par#174583#  E(  5,  6)( 24, 10)(  4,   1) | 0.858966301 0.804943838 0.899887632 0.024058411 
Par#174584#  E(  6,  7)( 24, 10)(  4,   1) | 0.858966301 0.804943838 0.899887632 0.024058411 
Par#174585#  E(  1,  1)( 25, 10)(  4,   1) | 0.141033699 0.100112368 0.195056162 0.024058411 
Par#174586#  E(  2,  1)( 25, 10)(  4,   1) | 0.141033699 0.100112368 0.195056162 0.024058411 
Par#174587#  E(  3,  1)( 25, 10)(  4,   1) | 0.141033699 0.100112368 0.195056162 0.024058411 
Par#174588#  E(  4,  1)( 25, 10)(  4,   1) | 0.141033699 0.100112368 0.195056162 0.024058411 
Par#174589#  E(  5,  1)( 25, 10)(  4,   1) | 0.141033699 0.100112368 0.195056162 0.024058411 
Par#174590#  E(  6,  1)( 25, 10)(  4,   1) | 0.141033699 0.100112368 0.195056162 0.024058411 
Par#174591#  E(  7,  1)( 25, 10)(  4,   1) | 1.000000000 1.000000000 1.000000000 0.000000000 
Par#174592#  E(  1,  2)( 25, 10)(  4,   1) | 0.858966301 0.804943838 0.899887632 0.024058411 
Par#174593#  E(  2,  3)( 25, 10)(  4,   1) | 0.858966301 0.804943838 0.899887632 0.024058411 
Par#174594#  E(  3,  4)( 25, 10)(  4,   1) | 0.858966301 0.804943838 0.899887632 0.024058411 
Par#174595#  E(  4,  5)( 25, 10)(  4,   1) | 0.858966301 0.804943838 0.899887632 0.024058411 
Par#174596#  E(  5,  6)( 25, 10)(  4,   1) | 0.858966301 0.804943838 0.899887632 0.024058411 
Par#174597#  E(  6,  7)( 25, 10)(  4,   1) | 0.858966301 0.804943838 0.899887632 0.024058411 
Par#174598#  E(  1,  1)( 26, 10)(  4,   1) | 0.141033699 0.100112368 0.195056162 0.024058411 
Par#174599#  E(  2,  1)( 26, 10)(  4,   1) | 0.141033699 0.100112368 0.195056162 0.024058411 
Par#174600#  E(  3,  1)( 26, 10)(  4,   1) | 0.141033699 0.100112368 0.195056162 0.024058411 
Par#174601#  E(  4,  1)( 26, 10)(  4,   1) | 0.141033699 0.100112368 0.195056162 0.024058411 
Par#174602#  E(  5,  1)( 26, 10)(  4,   1) | 0.141033699 0.100112368 0.195056162 0.024058411 
Par#174603#  E(  6,  1)( 26, 10)(  4,   1) | 0.141033699 0.100112368 0.195056162 0.024058411 
Par#174604#  E(  7,  1)( 26, 10)(  4,   1) | 1.000000000 1.000000000 1.000000000 0.000000000 
Par#174605#  E(  1,  2)( 26, 10)(  4,   1) | 0.858966301 0.804943838 0.899887632 0.024058411 
Par#174606#  E(  2,  3)( 26, 10)(  4,   1) | 0.858966301 0.804943838 0.899887632 0.024058411 
Par#174607#  E(  3,  4)( 26, 10)(  4,   1) | 0.858966301 0.804943838 0.899887632 0.024058411 
Par#174608#  E(  4,  5)( 26, 10)(  4,   1) | 0.858966301 0.804943838 0.899887632 0.024058411 
Par#174609#  E(  5,  6)( 26, 10)(  4,   1) | 0.858966301 0.804943838 0.899887632 0.024058411 
Par#174610#  E(  6,  7)( 26, 10)(  4,   1) | 0.858966301 0.804943838 0.899887632 0.024058411 
Par#174611#  E(  1,  1)( 27, 10)(  4,   1) | 0.141033699 0.100112368 0.195056162 0.024058411 
Par#174612#  E(  2,  1)( 27, 10)(  4,   1) | 0.141033699 0.100112368 0.195056162 0.024058411 
Par#174613#  E(  3,  1)( 27, 10)(  4,   1) | 0.141033699 0.100112368 0.195056162 0.024058411 
Par#174614#  E(  4,  1)( 27, 10)(  4,   1) | 0.141033699 0.100112368 0.195056162 0.024058411 
Par#174615#  E(  5,  1)( 27, 10)(  4,   1) | 0.141033699 0.100112368 0.195056162 0.024058411 
Par#174616#  E(  6,  1)( 27, 10)(  4,   1) | 0.141033699 0.100112368 0.195056162 0.024058411 
Par#174617#  E(  7,  1)( 27, 10)(  4,   1) | 1.000000000 1.000000000 1.000000000 0.000000000 
Par#174618#  E(  1,  2)( 27, 10)(  4,   1) | 0.858966301 0.804943838 0.899887632 0.024058411 
Par#174619#  E(  2,  3)( 27, 10)(  4,   1) | 0.858966301 0.804943838 0.899887632 0.024058411 
Par#174620#  E(  3,  4)( 27, 10)(  4,   1) | 0.858966301 0.804943838 0.899887632 0.024058411 
Par#174621#  E(  4,  5)( 27, 10)(  4,   1) | 0.858966301 0.804943838 0.899887632 0.024058411 
Par#174622#  E(  5,  6)( 27, 10)(  4,   1) | 0.858966301 0.804943838 0.899887632 0.024058411 
Par#174623#  E(  6,  7)( 27, 10)(  4,   1) | 0.858966301 0.804943838 0.899887632 0.024058411 
Par#174624#  E(  1,  1)( 28, 10)(  4,   1) | 0.141033699 0.100112368 0.195056162 0.024058411 
Par#174625#  E(  2,  1)( 28, 10)(  4,   1) | 0.141033699 0.100112368 0.195056162 0.024058411 
Par#174626#  E(  3,  1)( 28, 10)(  4,   1) | 0.141033699 0.100112368 0.195056162 0.024058411 
Par#174627#  E(  4,  1)( 28, 10)(  4,   1) | 0.141033699 0.100112368 0.195056162 0.024058411 
Par#174628#  E(  5,  1)( 28, 10)(  4,   1) | 0.141033699 0.100112368 0.195056162 0.024058411 
Par#174629#  E(  6,  1)( 28, 10)(  4,   1) | 0.141033699 0.100112368 0.195056162 0.024058411 
Par#174630#  E(  7,  1)( 28, 10)(  4,   1) | 1.000000000 1.000000000 1.000000000 0.000000000 
Par#174631#  E(  1,  2)( 28, 10)(  4,   1) | 0.858966301 0.804943838 0.899887632 0.024058411 
Par#174632#  E(  2,  3)( 28, 10)(  4,   1) | 0.858966301 0.804943838 0.899887632 0.024058411 
Par#174633#  E(  3,  4)( 28, 10)(  4,   1) | 0.858966301 0.804943838 0.899887632 0.024058411 
Par#174634#  E(  4,  5)( 28, 10)(  4,   1) | 0.858966301 0.804943838 0.899887632 0.024058411 
Par#174635#  E(  5,  6)( 28, 10)(  4,   1) | 0.858966301 0.804943838 0.899887632 0.024058411 
Par#174636#  E(  6,  7)( 28, 10)(  4,   1) | 0.858966301 0.804943838 0.899887632 0.024058411 
Par#174637#  E(  1,  1)( 29, 10)(  4,   1) | 0.141033699 0.100112368 0.195056162 0.024058411 
Par#174638#  E(  2,  1)( 29, 10)(  4,   1) | 0.141033699 0.100112368 0.195056162 0.024058411 
Par#174639#  E(  3,  1)( 29, 10)(  4,   1) | 0.141033699 0.100112368 0.195056162 0.024058411 
Par#174640#  E(  4,  1)( 29, 10)(  4,   1) | 0.141033699 0.100112368 0.195056162 0.024058411 
Par#174641#  E(  5,  1)( 29, 10)(  4,   1) | 0.141033699 0.100112368 0.195056162 0.024058411 
Par#174642#  E(  6,  1)( 29, 10)(  4,   1) | 0.141033699 0.100112368 0.195056162 0.024058411 
Par#174643#  E(  7,  1)( 29, 10)(  4,   1) | 1.000000000 1.000000000 1.000000000 0.000000000 
Par#174644#  E(  1,  2)( 29, 10)(  4,   1) | 0.858966301 0.804943838 0.899887632 0.024058411 
Par#174645#  E(  2,  3)( 29, 10)(  4,   1) | 0.858966301 0.804943838 0.899887632 0.024058411 
Par#174646#  E(  3,  4)( 29, 10)(  4,   1) | 0.858966301 0.804943838 0.899887632 0.024058411 
Par#174647#  E(  4,  5)( 29, 10)(  4,   1) | 0.858966301 0.804943838 0.899887632 0.024058411 
Par#174648#  E(  5,  6)( 29, 10)(  4,   1) | 0.858966301 0.804943838 0.899887632 0.024058411 
Par#174649#  E(  6,  7)( 29, 10)(  4,   1) | 0.858966301 0.804943838 0.899887632 0.024058411 
Par#174650#  E(  1,  1)( 30, 10)(  4,   1) | 0.141033699 0.100112368 0.195056162 0.024058411 
Par#174651#  E(  2,  1)( 30, 10)(  4,   1) | 0.141033699 0.100112368 0.195056162 0.024058411 
Par#174652#  E(  3,  1)( 30, 10)(  4,   1) | 0.141033699 0.100112368 0.195056162 0.024058411 
Par#174653#  E(  4,  1)( 30, 10)(  4,   1) | 0.141033699 0.100112368 0.195056162 0.024058411 
Par#174654#  E(  5,  1)( 30, 10)(  4,   1) | 0.141033699 0.100112368 0.195056162 0.024058411 
Par#174655#  E(  6,  1)( 30, 10)(  4,   1) | 0.141033699 0.100112368 0.195056162 0.024058411 
Par#174656#  E(  7,  1)( 30, 10)(  4,   1) | 1.000000000 1.000000000 1.000000000 0.000000000 
Par#174657#  E(  1,  2)( 30, 10)(  4,   1) | 0.858966301 0.804943838 0.899887632 0.024058411 
Par#174658#  E(  2,  3)( 30, 10)(  4,   1) | 0.858966301 0.804943838 0.899887632 0.024058411 
Par#174659#  E(  3,  4)( 30, 10)(  4,   1) | 0.858966301 0.804943838 0.899887632 0.024058411 
Par#174660#  E(  4,  5)( 30, 10)(  4,   1) | 0.858966301 0.804943838 0.899887632 0.024058411 
Par#174661#  E(  5,  6)( 30, 10)(  4,   1) | 0.858966301 0.804943838 0.899887632 0.024058411 
Par#174662#  E(  6,  7)( 30, 10)(  4,   1) | 0.858966301 0.804943838 0.899887632 0.024058411 
Par#174663#  E(  1,  1)( 31, 10)(  4,   1) | 0.141033699 0.100112368 0.195056162 0.024058411 
Par#174664#  E(  2,  1)( 31, 10)(  4,   1) | 0.141033699 0.100112368 0.195056162 0.024058411 
Par#174665#  E(  3,  1)( 31, 10)(  4,   1) | 0.141033699 0.100112368 0.195056162 0.024058411 
Par#174666#  E(  4,  1)( 31, 10)(  4,   1) | 0.141033699 0.100112368 0.195056162 0.024058411 
Par#174667#  E(  5,  1)( 31, 10)(  4,   1) | 0.141033699 0.100112368 0.195056162 0.024058411 
Par#174668#  E(  6,  1)( 31, 10)(  4,   1) | 0.141033699 0.100112368 0.195056162 0.024058411 
Par#174669#  E(  7,  1)( 31, 10)(  4,   1) | 1.000000000 1.000000000 1.000000000 0.000000000 
Par#174670#  E(  1,  2)( 31, 10)(  4,   1) | 0.858966301 0.804943838 0.899887632 0.024058411 
Par#174671#  E(  2,  3)( 31, 10)(  4,   1) | 0.858966301 0.804943838 0.899887632 0.024058411 
Par#174672#  E(  3,  4)( 31, 10)(  4,   1) | 0.858966301 0.804943838 0.899887632 0.024058411 
Par#174673#  E(  4,  5)( 31, 10)(  4,   1) | 0.858966301 0.804943838 0.899887632 0.024058411 
Par#174674#  E(  5,  6)( 31, 10)(  4,   1) | 0.858966301 0.804943838 0.899887632 0.024058411 
Par#174675#  E(  6,  7)( 31, 10)(  4,   1) | 0.858966301 0.804943838 0.899887632 0.024058411 
Par#174676#  E(  1,  1)( 32, 10)(  4,   1) | 0.141033699 0.100112368 0.195056162 0.024058411 
Par#174677#  E(  2,  1)( 32, 10)(  4,   1) | 0.141033699 0.100112368 0.195056162 0.024058411 
Par#174678#  E(  3,  1)( 32, 10)(  4,   1) | 0.141033699 0.100112368 0.195056162 0.024058411 
Par#174679#  E(  4,  1)( 32, 10)(  4,   1) | 0.141033699 0.100112368 0.195056162 0.024058411 
Par#174680#  E(  5,  1)( 32, 10)(  4,   1) | 0.141033699 0.100112368 0.195056162 0.024058411 
Par#174681#  E(  6,  1)( 32, 10)(  4,   1) | 0.141033699 0.100112368 0.195056162 0.024058411 
Par#174682#  E(  7,  1)( 32, 10)(  4,   1) | 1.000000000 1.000000000 1.000000000 0.000000000 
Par#174683#  E(  1,  2)( 32, 10)(  4,   1) | 0.858966301 0.804943838 0.899887632 0.024058411 
Par#174684#  E(  2,  3)( 32, 10)(  4,   1) | 0.858966301 0.804943838 0.899887632 0.024058411 
Par#174685#  E(  3,  4)( 32, 10)(  4,   1) | 0.858966301 0.804943838 0.899887632 0.024058411 
Par#174686#  E(  4,  5)( 32, 10)(  4,   1) | 0.858966301 0.804943838 0.899887632 0.024058411 
Par#174687#  E(  5,  6)( 32, 10)(  4,   1) | 0.858966301 0.804943838 0.899887632 0.024058411 
Par#174688#  E(  6,  7)( 32, 10)(  4,   1) | 0.858966301 0.804943838 0.899887632 0.024058411 
Par#174689#  E(  1,  1)( 33, 10)(  4,   1) | 0.141033699 0.100112368 0.195056162 0.024058411 
Par#174690#  E(  2,  1)( 33, 10)(  4,   1) | 0.141033699 0.100112368 0.195056162 0.024058411 
Par#174691#  E(  3,  1)( 33, 10)(  4,   1) | 0.141033699 0.100112368 0.195056162 0.024058411 
Par#174692#  E(  4,  1)( 33, 10)(  4,   1) | 0.141033699 0.100112368 0.195056162 0.024058411 
Par#174693#  E(  5,  1)( 33, 10)(  4,   1) | 0.141033699 0.100112368 0.195056162 0.024058411 
Par#174694#  E(  6,  1)( 33, 10)(  4,   1) | 0.141033699 0.100112368 0.195056162 0.024058411 
Par#174695#  E(  7,  1)( 33, 10)(  4,   1) | 1.000000000 1.000000000 1.000000000 0.000000000 
Par#174696#  E(  1,  2)( 33, 10)(  4,   1) | 0.858966301 0.804943838 0.899887632 0.024058411 
Par#174697#  E(  2,  3)( 33, 10)(  4,   1) | 0.858966301 0.804943838 0.899887632 0.024058411 
Par#174698#  E(  3,  4)( 33, 10)(  4,   1) | 0.858966301 0.804943838 0.899887632 0.024058411 
Par#174699#  E(  4,  5)( 33, 10)(  4,   1) | 0.858966301 0.804943838 0.899887632 0.024058411 
Par#174700#  E(  5,  6)( 33, 10)(  4,   1) | 0.858966301 0.804943838 0.899887632 0.024058411 
Par#174701#  E(  6,  7)( 33, 10)(  4,   1) | 0.858966301 0.804943838 0.899887632 0.024058411 
Par#174702#  E(  1,  1)( 34, 10)(  4,   1) | 0.141033699 0.100112368 0.195056162 0.024058411 
Par#174703#  E(  2,  1)( 34, 10)(  4,   1) | 0.141033699 0.100112368 0.195056162 0.024058411 
Par#174704#  E(  3,  1)( 34, 10)(  4,   1) | 0.141033699 0.100112368 0.195056162 0.024058411 
Par#174705#  E(  4,  1)( 34, 10)(  4,   1) | 0.141033699 0.100112368 0.195056162 0.024058411 
Par#174706#  E(  5,  1)( 34, 10)(  4,   1) | 0.141033699 0.100112368 0.195056162 0.024058411 
Par#174707#  E(  6,  1)( 34, 10)(  4,   1) | 0.141033699 0.100112368 0.195056162 0.024058411 
Par#174708#  E(  7,  1)( 34, 10)(  4,   1) | 1.000000000 1.000000000 1.000000000 0.000000000 
Par#174709#  E(  1,  2)( 34, 10)(  4,   1) | 0.858966301 0.804943838 0.899887632 0.024058411 
Par#174710#  E(  2,  3)( 34, 10)(  4,   1) | 0.858966301 0.804943838 0.899887632 0.024058411 
Par#174711#  E(  3,  4)( 34, 10)(  4,   1) | 0.858966301 0.804943838 0.899887632 0.024058411 
Par#174712#  E(  4,  5)( 34, 10)(  4,   1) | 0.858966301 0.804943838 0.899887632 0.024058411 
Par#174713#  E(  5,  6)( 34, 10)(  4,   1) | 0.858966301 0.804943838 0.899887632 0.024058411 
Par#174714#  E(  6,  7)( 34, 10)(  4,   1) | 0.858966301 0.804943838 0.899887632 0.024058411 
Par#174715#  E(  1,  1)( 35, 10)(  4,   1) | 0.141033699 0.100112368 0.195056162 0.024058411 
Par#174716#  E(  2,  1)( 35, 10)(  4,   1) | 0.141033699 0.100112368 0.195056162 0.024058411 
Par#174717#  E(  3,  1)( 35, 10)(  4,   1) | 0.141033699 0.100112368 0.195056162 0.024058411 
Par#174718#  E(  4,  1)( 35, 10)(  4,   1) | 0.141033699 0.100112368 0.195056162 0.024058411 
Par#174719#  E(  5,  1)( 35, 10)(  4,   1) | 0.141033699 0.100112368 0.195056162 0.024058411 
Par#174720#  E(  6,  1)( 35, 10)(  4,   1) | 0.141033699 0.100112368 0.195056162 0.024058411 
Par#174721#  E(  7,  1)( 35, 10)(  4,   1) | 1.000000000 1.000000000 1.000000000 0.000000000 
Par#174722#  E(  1,  2)( 35, 10)(  4,   1) | 0.858966301 0.804943838 0.899887632 0.024058411 
Par#174723#  E(  2,  3)( 35, 10)(  4,   1) | 0.858966301 0.804943838 0.899887632 0.024058411 
Par#174724#  E(  3,  4)( 35, 10)(  4,   1) | 0.858966301 0.804943838 0.899887632 0.024058411 
Par#174725#  E(  4,  5)( 35, 10)(  4,   1) | 0.858966301 0.804943838 0.899887632 0.024058411 
Par#174726#  E(  5,  6)( 35, 10)(  4,   1) | 0.858966301 0.804943838 0.899887632 0.024058411 
Par#174727#  E(  6,  7)( 35, 10)(  4,   1) | 0.858966301 0.804943838 0.899887632 0.024058411 
Par#174728#  E(  1,  1)( 36, 10)(  4,   1) | 0.141033699 0.100112368 0.195056162 0.024058411 
Par#174729#  E(  2,  1)( 36, 10)(  4,   1) | 0.141033699 0.100112368 0.195056162 0.024058411 
Par#174730#  E(  3,  1)( 36, 10)(  4,   1) | 0.141033699 0.100112368 0.195056162 0.024058411 
Par#174731#  E(  4,  1)( 36, 10)(  4,   1) | 0.141033699 0.100112368 0.195056162 0.024058411 
Par#174732#  E(  5,  1)( 36, 10)(  4,   1) | 0.141033699 0.100112368 0.195056162 0.024058411 
Par#174733#  E(  6,  1)( 36, 10)(  4,   1) | 0.141033699 0.100112368 0.195056162 0.024058411 
Par#174734#  E(  7,  1)( 36, 10)(  4,   1) | 1.000000000 1.000000000 1.000000000 0.000000000 
Par#174735#  E(  1,  2)( 36, 10)(  4,   1) | 0.858966301 0.804943838 0.899887632 0.024058411 
Par#174736#  E(  2,  3)( 36, 10)(  4,   1) | 0.858966301 0.804943838 0.899887632 0.024058411 
Par#174737#  E(  3,  4)( 36, 10)(  4,   1) | 0.858966301 0.804943838 0.899887632 0.024058411 
Par#174738#  E(  4,  5)( 36, 10)(  4,   1) | 0.858966301 0.804943838 0.899887632 0.024058411 
Par#174739#  E(  5,  6)( 36, 10)(  4,   1) | 0.858966301 0.804943838 0.899887632 0.024058411 
Par#174740#  E(  6,  7)( 36, 10)(  4,   1) | 0.858966301 0.804943838 0.899887632 0.024058411 
Par#174741#  E(  1,  1)( 37, 10)(  4,   1) | 0.141033699 0.100112368 0.195056162 0.024058411 
Par#174742#  E(  2,  1)( 37, 10)(  4,   1) | 0.141033699 0.100112368 0.195056162 0.024058411 
Par#174743#  E(  3,  1)( 37, 10)(  4,   1) | 0.141033699 0.100112368 0.195056162 0.024058411 
Par#174744#  E(  4,  1)( 37, 10)(  4,   1) | 0.141033699 0.100112368 0.195056162 0.024058411 
Par#174745#  E(  5,  1)( 37, 10)(  4,   1) | 0.141033699 0.100112368 0.195056162 0.024058411 
Par#174746#  E(  6,  1)( 37, 10)(  4,   1) | 0.141033699 0.100112368 0.195056162 0.024058411 
Par#174747#  E(  7,  1)( 37, 10)(  4,   1) | 1.000000000 1.000000000 1.000000000 0.000000000 
Par#174748#  E(  1,  2)( 37, 10)(  4,   1) | 0.858966301 0.804943838 0.899887632 0.024058411 
Par#174749#  E(  2,  3)( 37, 10)(  4,   1) | 0.858966301 0.804943838 0.899887632 0.024058411 
Par#174750#  E(  3,  4)( 37, 10)(  4,   1) | 0.858966301 0.804943838 0.899887632 0.024058411 
Par#174751#  E(  4,  5)( 37, 10)(  4,   1) | 0.858966301 0.804943838 0.899887632 0.024058411 
Par#174752#  E(  5,  6)( 37, 10)(  4,   1) | 0.858966301 0.804943838 0.899887632 0.024058411 
Par#174753#  E(  6,  7)( 37, 10)(  4,   1) | 0.858966301 0.804943838 0.899887632 0.024058411 
Par#174754#  E(  1,  1)( 38, 10)(  4,   1) | 0.141033699 0.100112368 0.195056162 0.024058411 
Par#174755#  E(  2,  1)( 38, 10)(  4,   1) | 0.141033699 0.100112368 0.195056162 0.024058411 
Par#174756#  E(  3,  1)( 38, 10)(  4,   1) | 0.141033699 0.100112368 0.195056162 0.024058411 
Par#174757#  E(  4,  1)( 38, 10)(  4,   1) | 0.141033699 0.100112368 0.195056162 0.024058411 
Par#174758#  E(  5,  1)( 38, 10)(  4,   1) | 0.141033699 0.100112368 0.195056162 0.024058411 
Par#174759#  E(  6,  1)( 38, 10)(  4,   1) | 0.141033699 0.100112368 0.195056162 0.024058411 
Par#174760#  E(  7,  1)( 38, 10)(  4,   1) | 1.000000000 1.000000000 1.000000000 0.000000000 
Par#174761#  E(  1,  2)( 38, 10)(  4,   1) | 0.858966301 0.804943838 0.899887632 0.024058411 
Par#174762#  E(  2,  3)( 38, 10)(  4,   1) | 0.858966301 0.804943838 0.899887632 0.024058411 
Par#174763#  E(  3,  4)( 38, 10)(  4,   1) | 0.858966301 0.804943838 0.899887632 0.024058411 
Par#174764#  E(  4,  5)( 38, 10)(  4,   1) | 0.858966301 0.804943838 0.899887632 0.024058411 
Par#174765#  E(  5,  6)( 38, 10)(  4,   1) | 0.858966301 0.804943838 0.899887632 0.024058411 
Par#174766#  E(  6,  7)( 38, 10)(  4,   1) | 0.858966301 0.804943838 0.899887632 0.024058411 
Par#174767#  E(  1,  1)( 11, 11)(  4,   1) | 0.141033699 0.100112368 0.195056162 0.024058411 
Par#174768#  E(  2,  1)( 11, 11)(  4,   1) | 0.141033699 0.100112368 0.195056162 0.024058411 
Par#174769#  E(  3,  1)( 11, 11)(  4,   1) | 0.141033699 0.100112368 0.195056162 0.024058411 
Par#174770#  E(  4,  1)( 11, 11)(  4,   1) | 0.141033699 0.100112368 0.195056162 0.024058411 
Par#174771#  E(  5,  1)( 11, 11)(  4,   1) | 0.141033699 0.100112368 0.195056162 0.024058411 
Par#174772#  E(  6,  1)( 11, 11)(  4,   1) | 0.141033699 0.100112368 0.195056162 0.024058411 
Par#174773#  E(  7,  1)( 11, 11)(  4,   1) | 1.000000000 1.000000000 1.000000000 0.000000000 
Par#174774#  E(  1,  2)( 11, 11)(  4,   1) | 0.858966301 0.804943838 0.899887632 0.024058411 
Par#174775#  E(  2,  3)( 11, 11)(  4,   1) | 0.858966301 0.804943838 0.899887632 0.024058411 
Par#174776#  E(  3,  4)( 11, 11)(  4,   1) | 0.858966301 0.804943838 0.899887632 0.024058411 
Par#174777#  E(  4,  5)( 11, 11)(  4,   1) | 0.858966301 0.804943838 0.899887632 0.024058411 
Par#174778#  E(  5,  6)( 11, 11)(  4,   1) | 0.858966301 0.804943838 0.899887632 0.024058411 
Par#174779#  E(  6,  7)( 11, 11)(  4,   1) | 0.858966301 0.804943838 0.899887632 0.024058411 
Par#174780#  E(  1,  1)( 12, 11)(  4,   1) | 0.141033699 0.100112368 0.195056162 0.024058411 
Par#174781#  E(  2,  1)( 12, 11)(  4,   1) | 0.141033699 0.100112368 0.195056162 0.024058411 
Par#174782#  E(  3,  1)( 12, 11)(  4,   1) | 0.141033699 0.100112368 0.195056162 0.024058411 
Par#174783#  E(  4,  1)( 12, 11)(  4,   1) | 0.141033699 0.100112368 0.195056162 0.024058411 
Par#174784#  E(  5,  1)( 12, 11)(  4,   1) | 0.141033699 0.100112368 0.195056162 0.024058411 
Par#174785#  E(  6,  1)( 12, 11)(  4,   1) | 0.141033699 0.100112368 0.195056162 0.024058411 
Par#174786#  E(  7,  1)( 12, 11)(  4,   1) | 1.000000000 1.000000000 1.000000000 0.000000000 
Par#174787#  E(  1,  2)( 12, 11)(  4,   1) | 0.858966301 0.804943838 0.899887632 0.024058411 
Par#174788#  E(  2,  3)( 12, 11)(  4,   1) | 0.858966301 0.804943838 0.899887632 0.024058411 
Par#174789#  E(  3,  4)( 12, 11)(  4,   1) | 0.858966301 0.804943838 0.899887632 0.024058411 
Par#174790#  E(  4,  5)( 12, 11)(  4,   1) | 0.858966301 0.804943838 0.899887632 0.024058411 
Par#174791#  E(  5,  6)( 12, 11)(  4,   1) | 0.858966301 0.804943838 0.899887632 0.024058411 
Par#174792#  E(  6,  7)( 12, 11)(  4,   1) | 0.858966301 0.804943838 0.899887632 0.024058411 
Par#174793#  E(  1,  1)( 13, 11)(  4,   1) | 0.141033699 0.100112368 0.195056162 0.024058411 
Par#174794#  E(  2,  1)( 13, 11)(  4,   1) | 0.141033699 0.100112368 0.195056162 0.024058411 
Par#174795#  E(  3,  1)( 13, 11)(  4,   1) | 0.141033699 0.100112368 0.195056162 0.024058411 
Par#174796#  E(  4,  1)( 13, 11)(  4,   1) | 0.141033699 0.100112368 0.195056162 0.024058411 
Par#174797#  E(  5,  1)( 13, 11)(  4,   1) | 0.141033699 0.100112368 0.195056162 0.024058411 
Par#174798#  E(  6,  1)( 13, 11)(  4,   1) | 0.141033699 0.100112368 0.195056162 0.024058411 
Par#174799#  E(  7,  1)( 13, 11)(  4,   1) | 1.000000000 1.000000000 1.000000000 0.000000000 
Par#174800#  E(  1,  2)( 13, 11)(  4,   1) | 0.858966301 0.804943838 0.899887632 0.024058411 
Par#174801#  E(  2,  3)( 13, 11)(  4,   1) | 0.858966301 0.804943838 0.899887632 0.024058411 
Par#174802#  E(  3,  4)( 13, 11)(  4,   1) | 0.858966301 0.804943838 0.899887632 0.024058411 
Par#174803#  E(  4,  5)( 13, 11)(  4,   1) | 0.858966301 0.804943838 0.899887632 0.024058411 
Par#174804#  E(  5,  6)( 13, 11)(  4,   1) | 0.858966301 0.804943838 0.899887632 0.024058411 
Par#174805#  E(  6,  7)( 13, 11)(  4,   1) | 0.858966301 0.804943838 0.899887632 0.024058411 
Par#174806#  E(  1,  1)( 14, 11)(  4,   1) | 0.141033699 0.100112368 0.195056162 0.024058411 
Par#174807#  E(  2,  1)( 14, 11)(  4,   1) | 0.141033699 0.100112368 0.195056162 0.024058411 
Par#174808#  E(  3,  1)( 14, 11)(  4,   1) | 0.141033699 0.100112368 0.195056162 0.024058411 
Par#174809#  E(  4,  1)( 14, 11)(  4,   1) | 0.141033699 0.100112368 0.195056162 0.024058411 
Par#174810#  E(  5,  1)( 14, 11)(  4,   1) | 0.141033699 0.100112368 0.195056162 0.024058411 
Par#174811#  E(  6,  1)( 14, 11)(  4,   1) | 0.141033699 0.100112368 0.195056162 0.024058411 
Par#174812#  E(  7,  1)( 14, 11)(  4,   1) | 1.000000000 1.000000000 1.000000000 0.000000000 
Par#174813#  E(  1,  2)( 14, 11)(  4,   1) | 0.858966301 0.804943838 0.899887632 0.024058411 
Par#174814#  E(  2,  3)( 14, 11)(  4,   1) | 0.858966301 0.804943838 0.899887632 0.024058411 
Par#174815#  E(  3,  4)( 14, 11)(  4,   1) | 0.858966301 0.804943838 0.899887632 0.024058411 
Par#174816#  E(  4,  5)( 14, 11)(  4,   1) | 0.858966301 0.804943838 0.899887632 0.024058411 
Par#174817#  E(  5,  6)( 14, 11)(  4,   1) | 0.858966301 0.804943838 0.899887632 0.024058411 
Par#174818#  E(  6,  7)( 14, 11)(  4,   1) | 0.858966301 0.804943838 0.899887632 0.024058411 
Par#174819#  E(  1,  1)( 15, 11)(  4,   1) | 0.141033699 0.100112368 0.195056162 0.024058411 
Par#174820#  E(  2,  1)( 15, 11)(  4,   1) | 0.141033699 0.100112368 0.195056162 0.024058411 
Par#174821#  E(  3,  1)( 15, 11)(  4,   1) | 0.141033699 0.100112368 0.195056162 0.024058411 
Par#174822#  E(  4,  1)( 15, 11)(  4,   1) | 0.141033699 0.100112368 0.195056162 0.024058411 
Par#174823#  E(  5,  1)( 15, 11)(  4,   1) | 0.141033699 0.100112368 0.195056162 0.024058411 
Par#174824#  E(  6,  1)( 15, 11)(  4,   1) | 0.141033699 0.100112368 0.195056162 0.024058411 
Par#174825#  E(  7,  1)( 15, 11)(  4,   1) | 1.000000000 1.000000000 1.000000000 0.000000000 
Par#174826#  E(  1,  2)( 15, 11)(  4,   1) | 0.858966301 0.804943838 0.899887632 0.024058411 
Par#174827#  E(  2,  3)( 15, 11)(  4,   1) | 0.858966301 0.804943838 0.899887632 0.024058411 
Par#174828#  E(  3,  4)( 15, 11)(  4,   1) | 0.858966301 0.804943838 0.899887632 0.024058411 
Par#174829#  E(  4,  5)( 15, 11)(  4,   1) | 0.858966301 0.804943838 0.899887632 0.024058411 
Par#174830#  E(  5,  6)( 15, 11)(  4,   1) | 0.858966301 0.804943838 0.899887632 0.024058411 
Par#174831#  E(  6,  7)( 15, 11)(  4,   1) | 0.858966301 0.804943838 0.899887632 0.024058411 
Par#174832#  E(  1,  1)( 16, 11)(  4,   1) | 0.141033699 0.100112368 0.195056162 0.024058411 
Par#174833#  E(  2,  1)( 16, 11)(  4,   1) | 0.141033699 0.100112368 0.195056162 0.024058411 
Par#174834#  E(  3,  1)( 16, 11)(  4,   1) | 0.141033699 0.100112368 0.195056162 0.024058411 
Par#174835#  E(  4,  1)( 16, 11)(  4,   1) | 0.141033699 0.100112368 0.195056162 0.024058411 
Par#174836#  E(  5,  1)( 16, 11)(  4,   1) | 0.141033699 0.100112368 0.195056162 0.024058411 
Par#174837#  E(  6,  1)( 16, 11)(  4,   1) | 0.141033699 0.100112368 0.195056162 0.024058411 
Par#174838#  E(  7,  1)( 16, 11)(  4,   1) | 1.000000000 1.000000000 1.000000000 0.000000000 
Par#174839#  E(  1,  2)( 16, 11)(  4,   1) | 0.858966301 0.804943838 0.899887632 0.024058411 
Par#174840#  E(  2,  3)( 16, 11)(  4,   1) | 0.858966301 0.804943838 0.899887632 0.024058411 
Par#174841#  E(  3,  4)( 16, 11)(  4,   1) | 0.858966301 0.804943838 0.899887632 0.024058411 
Par#174842#  E(  4,  5)( 16, 11)(  4,   1) | 0.858966301 0.804943838 0.899887632 0.024058411 
Par#174843#  E(  5,  6)( 16, 11)(  4,   1) | 0.858966301 0.804943838 0.899887632 0.024058411 
Par#174844#  E(  6,  7)( 16, 11)(  4,   1) | 0.858966301 0.804943838 0.899887632 0.024058411 
Par#174845#  E(  1,  1)( 17, 11)(  4,   1) | 0.141033699 0.100112368 0.195056162 0.024058411 
Par#174846#  E(  2,  1)( 17, 11)(  4,   1) | 0.141033699 0.100112368 0.195056162 0.024058411 
Par#174847#  E(  3,  1)( 17, 11)(  4,   1) | 0.141033699 0.100112368 0.195056162 0.024058411 
Par#174848#  E(  4,  1)( 17, 11)(  4,   1) | 0.141033699 0.100112368 0.195056162 0.024058411 
Par#174849#  E(  5,  1)( 17, 11)(  4,   1) | 0.141033699 0.100112368 0.195056162 0.024058411 
Par#174850#  E(  6,  1)( 17, 11)(  4,   1) | 0.141033699 0.100112368 0.195056162 0.024058411 
Par#174851#  E(  7,  1)( 17, 11)(  4,   1) | 1.000000000 1.000000000 1.000000000 0.000000000 
Par#174852#  E(  1,  2)( 17, 11)(  4,   1) | 0.858966301 0.804943838 0.899887632 0.024058411 
Par#174853#  E(  2,  3)( 17, 11)(  4,   1) | 0.858966301 0.804943838 0.899887632 0.024058411 
Par#174854#  E(  3,  4)( 17, 11)(  4,   1) | 0.858966301 0.804943838 0.899887632 0.024058411 
Par#174855#  E(  4,  5)( 17, 11)(  4,   1) | 0.858966301 0.804943838 0.899887632 0.024058411 
Par#174856#  E(  5,  6)( 17, 11)(  4,   1) | 0.858966301 0.804943838 0.899887632 0.024058411 
Par#174857#  E(  6,  7)( 17, 11)(  4,   1) | 0.858966301 0.804943838 0.899887632 0.024058411 
Par#174858#  E(  1,  1)( 18, 11)(  4,   1) | 0.141033699 0.100112368 0.195056162 0.024058411 
Par#174859#  E(  2,  1)( 18, 11)(  4,   1) | 0.141033699 0.100112368 0.195056162 0.024058411 
Par#174860#  E(  3,  1)( 18, 11)(  4,   1) | 0.141033699 0.100112368 0.195056162 0.024058411 
Par#174861#  E(  4,  1)( 18, 11)(  4,   1) | 0.141033699 0.100112368 0.195056162 0.024058411 
Par#174862#  E(  5,  1)( 18, 11)(  4,   1) | 0.141033699 0.100112368 0.195056162 0.024058411 
Par#174863#  E(  6,  1)( 18, 11)(  4,   1) | 0.141033699 0.100112368 0.195056162 0.024058411 
Par#174864#  E(  7,  1)( 18, 11)(  4,   1) | 1.000000000 1.000000000 1.000000000 0.000000000 
Par#174865#  E(  1,  2)( 18, 11)(  4,   1) | 0.858966301 0.804943838 0.899887632 0.024058411 
Par#174866#  E(  2,  3)( 18, 11)(  4,   1) | 0.858966301 0.804943838 0.899887632 0.024058411 
Par#174867#  E(  3,  4)( 18, 11)(  4,   1) | 0.858966301 0.804943838 0.899887632 0.024058411 
Par#174868#  E(  4,  5)( 18, 11)(  4,   1) | 0.858966301 0.804943838 0.899887632 0.024058411 
Par#174869#  E(  5,  6)( 18, 11)(  4,   1) | 0.858966301 0.804943838 0.899887632 0.024058411 
Par#174870#  E(  6,  7)( 18, 11)(  4,   1) | 0.858966301 0.804943838 0.899887632 0.024058411 
Par#174871#  E(  1,  1)( 19, 11)(  4,   1) | 0.141033699 0.100112368 0.195056162 0.024058411 
Par#174872#  E(  2,  1)( 19, 11)(  4,   1) | 0.141033699 0.100112368 0.195056162 0.024058411 
Par#174873#  E(  3,  1)( 19, 11)(  4,   1) | 0.141033699 0.100112368 0.195056162 0.024058411 
Par#174874#  E(  4,  1)( 19, 11)(  4,   1) | 0.141033699 0.100112368 0.195056162 0.024058411 
Par#174875#  E(  5,  1)( 19, 11)(  4,   1) | 0.141033699 0.100112368 0.195056162 0.024058411 
Par#174876#  E(  6,  1)( 19, 11)(  4,   1) | 0.141033699 0.100112368 0.195056162 0.024058411 
Par#174877#  E(  7,  1)( 19, 11)(  4,   1) | 1.000000000 1.000000000 1.000000000 0.000000000 
Par#174878#  E(  1,  2)( 19, 11)(  4,   1) | 0.858966301 0.804943838 0.899887632 0.024058411 
Par#174879#  E(  2,  3)( 19, 11)(  4,   1) | 0.858966301 0.804943838 0.899887632 0.024058411 
Par#174880#  E(  3,  4)( 19, 11)(  4,   1) | 0.858966301 0.804943838 0.899887632 0.024058411 
Par#174881#  E(  4,  5)( 19, 11)(  4,   1) | 0.858966301 0.804943838 0.899887632 0.024058411 
Par#174882#  E(  5,  6)( 19, 11)(  4,   1) | 0.858966301 0.804943838 0.899887632 0.024058411 
Par#174883#  E(  6,  7)( 19, 11)(  4,   1) | 0.858966301 0.804943838 0.899887632 0.024058411 
Par#174884#  E(  1,  1)( 20, 11)(  4,   1) | 0.141033699 0.100112368 0.195056162 0.024058411 
Par#174885#  E(  2,  1)( 20, 11)(  4,   1) | 0.141033699 0.100112368 0.195056162 0.024058411 
Par#174886#  E(  3,  1)( 20, 11)(  4,   1) | 0.141033699 0.100112368 0.195056162 0.024058411 
Par#174887#  E(  4,  1)( 20, 11)(  4,   1) | 0.141033699 0.100112368 0.195056162 0.024058411 
Par#174888#  E(  5,  1)( 20, 11)(  4,   1) | 0.141033699 0.100112368 0.195056162 0.024058411 
Par#174889#  E(  6,  1)( 20, 11)(  4,   1) | 0.141033699 0.100112368 0.195056162 0.024058411 
Par#174890#  E(  7,  1)( 20, 11)(  4,   1) | 1.000000000 1.000000000 1.000000000 0.000000000 
Par#174891#  E(  1,  2)( 20, 11)(  4,   1) | 0.858966301 0.804943838 0.899887632 0.024058411 
Par#174892#  E(  2,  3)( 20, 11)(  4,   1) | 0.858966301 0.804943838 0.899887632 0.024058411 
Par#174893#  E(  3,  4)( 20, 11)(  4,   1) | 0.858966301 0.804943838 0.899887632 0.024058411 
Par#174894#  E(  4,  5)( 20, 11)(  4,   1) | 0.858966301 0.804943838 0.899887632 0.024058411 
Par#174895#  E(  5,  6)( 20, 11)(  4,   1) | 0.858966301 0.804943838 0.899887632 0.024058411 
Par#174896#  E(  6,  7)( 20, 11)(  4,   1) | 0.858966301 0.804943838 0.899887632 0.024058411 
Par#174897#  E(  1,  1)( 21, 11)(  4,   1) | 0.141033699 0.100112368 0.195056162 0.024058411 
Par#174898#  E(  2,  1)( 21, 11)(  4,   1) | 0.141033699 0.100112368 0.195056162 0.024058411 
Par#174899#  E(  3,  1)( 21, 11)(  4,   1) | 0.141033699 0.100112368 0.195056162 0.024058411 
Par#174900#  E(  4,  1)( 21, 11)(  4,   1) | 0.141033699 0.100112368 0.195056162 0.024058411 
Par#174901#  E(  5,  1)( 21, 11)(  4,   1) | 0.141033699 0.100112368 0.195056162 0.024058411 
Par#174902#  E(  6,  1)( 21, 11)(  4,   1) | 0.141033699 0.100112368 0.195056162 0.024058411 
Par#174903#  E(  7,  1)( 21, 11)(  4,   1) | 1.000000000 1.000000000 1.000000000 0.000000000 
Par#174904#  E(  1,  2)( 21, 11)(  4,   1) | 0.858966301 0.804943838 0.899887632 0.024058411 
Par#174905#  E(  2,  3)( 21, 11)(  4,   1) | 0.858966301 0.804943838 0.899887632 0.024058411 
Par#174906#  E(  3,  4)( 21, 11)(  4,   1) | 0.858966301 0.804943838 0.899887632 0.024058411 
Par#174907#  E(  4,  5)( 21, 11)(  4,   1) | 0.858966301 0.804943838 0.899887632 0.024058411 
Par#174908#  E(  5,  6)( 21, 11)(  4,   1) | 0.858966301 0.804943838 0.899887632 0.024058411 
Par#174909#  E(  6,  7)( 21, 11)(  4,   1) | 0.858966301 0.804943838 0.899887632 0.024058411 
Par#174910#  E(  1,  1)( 22, 11)(  4,   1) | 0.141033699 0.100112368 0.195056162 0.024058411 
Par#174911#  E(  2,  1)( 22, 11)(  4,   1) | 0.141033699 0.100112368 0.195056162 0.024058411 
Par#174912#  E(  3,  1)( 22, 11)(  4,   1) | 0.141033699 0.100112368 0.195056162 0.024058411 
Par#174913#  E(  4,  1)( 22, 11)(  4,   1) | 0.141033699 0.100112368 0.195056162 0.024058411 
Par#174914#  E(  5,  1)( 22, 11)(  4,   1) | 0.141033699 0.100112368 0.195056162 0.024058411 
Par#174915#  E(  6,  1)( 22, 11)(  4,   1) | 0.141033699 0.100112368 0.195056162 0.024058411 
Par#174916#  E(  7,  1)( 22, 11)(  4,   1) | 1.000000000 1.000000000 1.000000000 0.000000000 
Par#174917#  E(  1,  2)( 22, 11)(  4,   1) | 0.858966301 0.804943838 0.899887632 0.024058411 
Par#174918#  E(  2,  3)( 22, 11)(  4,   1) | 0.858966301 0.804943838 0.899887632 0.024058411 
Par#174919#  E(  3,  4)( 22, 11)(  4,   1) | 0.858966301 0.804943838 0.899887632 0.024058411 
Par#174920#  E(  4,  5)( 22, 11)(  4,   1) | 0.858966301 0.804943838 0.899887632 0.024058411 
Par#174921#  E(  5,  6)( 22, 11)(  4,   1) | 0.858966301 0.804943838 0.899887632 0.024058411 
Par#174922#  E(  6,  7)( 22, 11)(  4,   1) | 0.858966301 0.804943838 0.899887632 0.024058411 
Par#174923#  E(  1,  1)( 23, 11)(  4,   1) | 0.141033699 0.100112368 0.195056162 0.024058411 
Par#174924#  E(  2,  1)( 23, 11)(  4,   1) | 0.141033699 0.100112368 0.195056162 0.024058411 
Par#174925#  E(  3,  1)( 23, 11)(  4,   1) | 0.141033699 0.100112368 0.195056162 0.024058411 
Par#174926#  E(  4,  1)( 23, 11)(  4,   1) | 0.141033699 0.100112368 0.195056162 0.024058411 
Par#174927#  E(  5,  1)( 23, 11)(  4,   1) | 0.141033699 0.100112368 0.195056162 0.024058411 
Par#174928#  E(  6,  1)( 23, 11)(  4,   1) | 0.141033699 0.100112368 0.195056162 0.024058411 
Par#174929#  E(  7,  1)( 23, 11)(  4,   1) | 1.000000000 1.000000000 1.000000000 0.000000000 
Par#174930#  E(  1,  2)( 23, 11)(  4,   1) | 0.858966301 0.804943838 0.899887632 0.024058411 
Par#174931#  E(  2,  3)( 23, 11)(  4,   1) | 0.858966301 0.804943838 0.899887632 0.024058411 
Par#174932#  E(  3,  4)( 23, 11)(  4,   1) | 0.858966301 0.804943838 0.899887632 0.024058411 
Par#174933#  E(  4,  5)( 23, 11)(  4,   1) | 0.858966301 0.804943838 0.899887632 0.024058411 
Par#174934#  E(  5,  6)( 23, 11)(  4,   1) | 0.858966301 0.804943838 0.899887632 0.024058411 
Par#174935#  E(  6,  7)( 23, 11)(  4,   1) | 0.858966301 0.804943838 0.899887632 0.024058411 
Par#174936#  E(  1,  1)( 24, 11)(  4,   1) | 0.141033699 0.100112368 0.195056162 0.024058411 
Par#174937#  E(  2,  1)( 24, 11)(  4,   1) | 0.141033699 0.100112368 0.195056162 0.024058411 
Par#174938#  E(  3,  1)( 24, 11)(  4,   1) | 0.141033699 0.100112368 0.195056162 0.024058411 
Par#174939#  E(  4,  1)( 24, 11)(  4,   1) | 0.141033699 0.100112368 0.195056162 0.024058411 
Par#174940#  E(  5,  1)( 24, 11)(  4,   1) | 0.141033699 0.100112368 0.195056162 0.024058411 
Par#174941#  E(  6,  1)( 24, 11)(  4,   1) | 0.141033699 0.100112368 0.195056162 0.024058411 
Par#174942#  E(  7,  1)( 24, 11)(  4,   1) | 1.000000000 1.000000000 1.000000000 0.000000000 
Par#174943#  E(  1,  2)( 24, 11)(  4,   1) | 0.858966301 0.804943838 0.899887632 0.024058411 
Par#174944#  E(  2,  3)( 24, 11)(  4,   1) | 0.858966301 0.804943838 0.899887632 0.024058411 
Par#174945#  E(  3,  4)( 24, 11)(  4,   1) | 0.858966301 0.804943838 0.899887632 0.024058411 
Par#174946#  E(  4,  5)( 24, 11)(  4,   1) | 0.858966301 0.804943838 0.899887632 0.024058411 
Par#174947#  E(  5,  6)( 24, 11)(  4,   1) | 0.858966301 0.804943838 0.899887632 0.024058411 
Par#174948#  E(  6,  7)( 24, 11)(  4,   1) | 0.858966301 0.804943838 0.899887632 0.024058411 
Par#174949#  E(  1,  1)( 25, 11)(  4,   1) | 0.141033699 0.100112368 0.195056162 0.024058411 
Par#174950#  E(  2,  1)( 25, 11)(  4,   1) | 0.141033699 0.100112368 0.195056162 0.024058411 
Par#174951#  E(  3,  1)( 25, 11)(  4,   1) | 0.141033699 0.100112368 0.195056162 0.024058411 
Par#174952#  E(  4,  1)( 25, 11)(  4,   1) | 0.141033699 0.100112368 0.195056162 0.024058411 
Par#174953#  E(  5,  1)( 25, 11)(  4,   1) | 0.141033699 0.100112368 0.195056162 0.024058411 
Par#174954#  E(  6,  1)( 25, 11)(  4,   1) | 0.141033699 0.100112368 0.195056162 0.024058411 
Par#174955#  E(  7,  1)( 25, 11)(  4,   1) | 1.000000000 1.000000000 1.000000000 0.000000000 
Par#174956#  E(  1,  2)( 25, 11)(  4,   1) | 0.858966301 0.804943838 0.899887632 0.024058411 
Par#174957#  E(  2,  3)( 25, 11)(  4,   1) | 0.858966301 0.804943838 0.899887632 0.024058411 
Par#174958#  E(  3,  4)( 25, 11)(  4,   1) | 0.858966301 0.804943838 0.899887632 0.024058411 
Par#174959#  E(  4,  5)( 25, 11)(  4,   1) | 0.858966301 0.804943838 0.899887632 0.024058411 
Par#174960#  E(  5,  6)( 25, 11)(  4,   1) | 0.858966301 0.804943838 0.899887632 0.024058411 
Par#174961#  E(  6,  7)( 25, 11)(  4,   1) | 0.858966301 0.804943838 0.899887632 0.024058411 
Par#174962#  E(  1,  1)( 26, 11)(  4,   1) | 0.141033699 0.100112368 0.195056162 0.024058411 
Par#174963#  E(  2,  1)( 26, 11)(  4,   1) | 0.141033699 0.100112368 0.195056162 0.024058411 
Par#174964#  E(  3,  1)( 26, 11)(  4,   1) | 0.141033699 0.100112368 0.195056162 0.024058411 
Par#174965#  E(  4,  1)( 26, 11)(  4,   1) | 0.141033699 0.100112368 0.195056162 0.024058411 
Par#174966#  E(  5,  1)( 26, 11)(  4,   1) | 0.141033699 0.100112368 0.195056162 0.024058411 
Par#174967#  E(  6,  1)( 26, 11)(  4,   1) | 0.141033699 0.100112368 0.195056162 0.024058411 
Par#174968#  E(  7,  1)( 26, 11)(  4,   1) | 1.000000000 1.000000000 1.000000000 0.000000000 
Par#174969#  E(  1,  2)( 26, 11)(  4,   1) | 0.858966301 0.804943838 0.899887632 0.024058411 
Par#174970#  E(  2,  3)( 26, 11)(  4,   1) | 0.858966301 0.804943838 0.899887632 0.024058411 
Par#174971#  E(  3,  4)( 26, 11)(  4,   1) | 0.858966301 0.804943838 0.899887632 0.024058411 
Par#174972#  E(  4,  5)( 26, 11)(  4,   1) | 0.858966301 0.804943838 0.899887632 0.024058411 
Par#174973#  E(  5,  6)( 26, 11)(  4,   1) | 0.858966301 0.804943838 0.899887632 0.024058411 
Par#174974#  E(  6,  7)( 26, 11)(  4,   1) | 0.858966301 0.804943838 0.899887632 0.024058411 
Par#174975#  E(  1,  1)( 27, 11)(  4,   1) | 0.141033699 0.100112368 0.195056162 0.024058411 
Par#174976#  E(  2,  1)( 27, 11)(  4,   1) | 0.141033699 0.100112368 0.195056162 0.024058411 
Par#174977#  E(  3,  1)( 27, 11)(  4,   1) | 0.141033699 0.100112368 0.195056162 0.024058411 
Par#174978#  E(  4,  1)( 27, 11)(  4,   1) | 0.141033699 0.100112368 0.195056162 0.024058411 
Par#174979#  E(  5,  1)( 27, 11)(  4,   1) | 0.141033699 0.100112368 0.195056162 0.024058411 
Par#174980#  E(  6,  1)( 27, 11)(  4,   1) | 0.141033699 0.100112368 0.195056162 0.024058411 
Par#174981#  E(  7,  1)( 27, 11)(  4,   1) | 1.000000000 1.000000000 1.000000000 0.000000000 
Par#174982#  E(  1,  2)( 27, 11)(  4,   1) | 0.858966301 0.804943838 0.899887632 0.024058411 
Par#174983#  E(  2,  3)( 27, 11)(  4,   1) | 0.858966301 0.804943838 0.899887632 0.024058411 
Par#174984#  E(  3,  4)( 27, 11)(  4,   1) | 0.858966301 0.804943838 0.899887632 0.024058411 
Par#174985#  E(  4,  5)( 27, 11)(  4,   1) | 0.858966301 0.804943838 0.899887632 0.024058411 
Par#174986#  E(  5,  6)( 27, 11)(  4,   1) | 0.858966301 0.804943838 0.899887632 0.024058411 
Par#174987#  E(  6,  7)( 27, 11)(  4,   1) | 0.858966301 0.804943838 0.899887632 0.024058411 
Par#174988#  E(  1,  1)( 28, 11)(  4,   1) | 0.141033699 0.100112368 0.195056162 0.024058411 
Par#174989#  E(  2,  1)( 28, 11)(  4,   1) | 0.141033699 0.100112368 0.195056162 0.024058411 
Par#174990#  E(  3,  1)( 28, 11)(  4,   1) | 0.141033699 0.100112368 0.195056162 0.024058411 
Par#174991#  E(  4,  1)( 28, 11)(  4,   1) | 0.141033699 0.100112368 0.195056162 0.024058411 
Par#174992#  E(  5,  1)( 28, 11)(  4,   1) | 0.141033699 0.100112368 0.195056162 0.024058411 
Par#174993#  E(  6,  1)( 28, 11)(  4,   1) | 0.141033699 0.100112368 0.195056162 0.024058411 
Par#174994#  E(  7,  1)( 28, 11)(  4,   1) | 1.000000000 1.000000000 1.000000000 0.000000000 
Par#174995#  E(  1,  2)( 28, 11)(  4,   1) | 0.858966301 0.804943838 0.899887632 0.024058411 
Par#174996#  E(  2,  3)( 28, 11)(  4,   1) | 0.858966301 0.804943838 0.899887632 0.024058411 
Par#174997#  E(  3,  4)( 28, 11)(  4,   1) | 0.858966301 0.804943838 0.899887632 0.024058411 
Par#174998#  E(  4,  5)( 28, 11)(  4,   1) | 0.858966301 0.804943838 0.899887632 0.024058411 
Par#174999#  E(  5,  6)( 28, 11)(  4,   1) | 0.858966301 0.804943838 0.899887632 0.024058411 
Par#175000#  E(  6,  7)( 28, 11)(  4,   1) | 0.858966301 0.804943838 0.899887632 0.024058411 
Par#175001#  E(  1,  1)( 29, 11)(  4,   1) | 0.141033699 0.100112368 0.195056162 0.024058411 
Par#175002#  E(  2,  1)( 29, 11)(  4,   1) | 0.141033699 0.100112368 0.195056162 0.024058411 
Par#175003#  E(  3,  1)( 29, 11)(  4,   1) | 0.141033699 0.100112368 0.195056162 0.024058411 
Par#175004#  E(  4,  1)( 29, 11)(  4,   1) | 0.141033699 0.100112368 0.195056162 0.024058411 
Par#175005#  E(  5,  1)( 29, 11)(  4,   1) | 0.141033699 0.100112368 0.195056162 0.024058411 
Par#175006#  E(  6,  1)( 29, 11)(  4,   1) | 0.141033699 0.100112368 0.195056162 0.024058411 
Par#175007#  E(  7,  1)( 29, 11)(  4,   1) | 1.000000000 1.000000000 1.000000000 0.000000000 
Par#175008#  E(  1,  2)( 29, 11)(  4,   1) | 0.858966301 0.804943838 0.899887632 0.024058411 
Par#175009#  E(  2,  3)( 29, 11)(  4,   1) | 0.858966301 0.804943838 0.899887632 0.024058411 
Par#175010#  E(  3,  4)( 29, 11)(  4,   1) | 0.858966301 0.804943838 0.899887632 0.024058411 
Par#175011#  E(  4,  5)( 29, 11)(  4,   1) | 0.858966301 0.804943838 0.899887632 0.024058411 
Par#175012#  E(  5,  6)( 29, 11)(  4,   1) | 0.858966301 0.804943838 0.899887632 0.024058411 
Par#175013#  E(  6,  7)( 29, 11)(  4,   1) | 0.858966301 0.804943838 0.899887632 0.024058411 
Par#175014#  E(  1,  1)( 30, 11)(  4,   1) | 0.141033699 0.100112368 0.195056162 0.024058411 
Par#175015#  E(  2,  1)( 30, 11)(  4,   1) | 0.141033699 0.100112368 0.195056162 0.024058411 
Par#175016#  E(  3,  1)( 30, 11)(  4,   1) | 0.141033699 0.100112368 0.195056162 0.024058411 
Par#175017#  E(  4,  1)( 30, 11)(  4,   1) | 0.141033699 0.100112368 0.195056162 0.024058411 
Par#175018#  E(  5,  1)( 30, 11)(  4,   1) | 0.141033699 0.100112368 0.195056162 0.024058411 
Par#175019#  E(  6,  1)( 30, 11)(  4,   1) | 0.141033699 0.100112368 0.195056162 0.024058411 
Par#175020#  E(  7,  1)( 30, 11)(  4,   1) | 1.000000000 1.000000000 1.000000000 0.000000000 
Par#175021#  E(  1,  2)( 30, 11)(  4,   1) | 0.858966301 0.804943838 0.899887632 0.024058411 
Par#175022#  E(  2,  3)( 30, 11)(  4,   1) | 0.858966301 0.804943838 0.899887632 0.024058411 
Par#175023#  E(  3,  4)( 30, 11)(  4,   1) | 0.858966301 0.804943838 0.899887632 0.024058411 
Par#175024#  E(  4,  5)( 30, 11)(  4,   1) | 0.858966301 0.804943838 0.899887632 0.024058411 
Par#175025#  E(  5,  6)( 30, 11)(  4,   1) | 0.858966301 0.804943838 0.899887632 0.024058411 
Par#175026#  E(  6,  7)( 30, 11)(  4,   1) | 0.858966301 0.804943838 0.899887632 0.024058411 
Par#175027#  E(  1,  1)( 31, 11)(  4,   1) | 0.141033699 0.100112368 0.195056162 0.024058411 
Par#175028#  E(  2,  1)( 31, 11)(  4,   1) | 0.141033699 0.100112368 0.195056162 0.024058411 
Par#175029#  E(  3,  1)( 31, 11)(  4,   1) | 0.141033699 0.100112368 0.195056162 0.024058411 
Par#175030#  E(  4,  1)( 31, 11)(  4,   1) | 0.141033699 0.100112368 0.195056162 0.024058411 
Par#175031#  E(  5,  1)( 31, 11)(  4,   1) | 0.141033699 0.100112368 0.195056162 0.024058411 
Par#175032#  E(  6,  1)( 31, 11)(  4,   1) | 0.141033699 0.100112368 0.195056162 0.024058411 
Par#175033#  E(  7,  1)( 31, 11)(  4,   1) | 1.000000000 1.000000000 1.000000000 0.000000000 
Par#175034#  E(  1,  2)( 31, 11)(  4,   1) | 0.858966301 0.804943838 0.899887632 0.024058411 
Par#175035#  E(  2,  3)( 31, 11)(  4,   1) | 0.858966301 0.804943838 0.899887632 0.024058411 
Par#175036#  E(  3,  4)( 31, 11)(  4,   1) | 0.858966301 0.804943838 0.899887632 0.024058411 
Par#175037#  E(  4,  5)( 31, 11)(  4,   1) | 0.858966301 0.804943838 0.899887632 0.024058411 
Par#175038#  E(  5,  6)( 31, 11)(  4,   1) | 0.858966301 0.804943838 0.899887632 0.024058411 
Par#175039#  E(  6,  7)( 31, 11)(  4,   1) | 0.858966301 0.804943838 0.899887632 0.024058411 
Par#175040#  E(  1,  1)( 32, 11)(  4,   1) | 0.141033699 0.100112368 0.195056162 0.024058411 
Par#175041#  E(  2,  1)( 32, 11)(  4,   1) | 0.141033699 0.100112368 0.195056162 0.024058411 
Par#175042#  E(  3,  1)( 32, 11)(  4,   1) | 0.141033699 0.100112368 0.195056162 0.024058411 
Par#175043#  E(  4,  1)( 32, 11)(  4,   1) | 0.141033699 0.100112368 0.195056162 0.024058411 
Par#175044#  E(  5,  1)( 32, 11)(  4,   1) | 0.141033699 0.100112368 0.195056162 0.024058411 
Par#175045#  E(  6,  1)( 32, 11)(  4,   1) | 0.141033699 0.100112368 0.195056162 0.024058411 
Par#175046#  E(  7,  1)( 32, 11)(  4,   1) | 1.000000000 1.000000000 1.000000000 0.000000000 
Par#175047#  E(  1,  2)( 32, 11)(  4,   1) | 0.858966301 0.804943838 0.899887632 0.024058411 
Par#175048#  E(  2,  3)( 32, 11)(  4,   1) | 0.858966301 0.804943838 0.899887632 0.024058411 
Par#175049#  E(  3,  4)( 32, 11)(  4,   1) | 0.858966301 0.804943838 0.899887632 0.024058411 
Par#175050#  E(  4,  5)( 32, 11)(  4,   1) | 0.858966301 0.804943838 0.899887632 0.024058411 
Par#175051#  E(  5,  6)( 32, 11)(  4,   1) | 0.858966301 0.804943838 0.899887632 0.024058411 
Par#175052#  E(  6,  7)( 32, 11)(  4,   1) | 0.858966301 0.804943838 0.899887632 0.024058411 
Par#175053#  E(  1,  1)( 33, 11)(  4,   1) | 0.141033699 0.100112368 0.195056162 0.024058411 
Par#175054#  E(  2,  1)( 33, 11)(  4,   1) | 0.141033699 0.100112368 0.195056162 0.024058411 
Par#175055#  E(  3,  1)( 33, 11)(  4,   1) | 0.141033699 0.100112368 0.195056162 0.024058411 
Par#175056#  E(  4,  1)( 33, 11)(  4,   1) | 0.141033699 0.100112368 0.195056162 0.024058411 
Par#175057#  E(  5,  1)( 33, 11)(  4,   1) | 0.141033699 0.100112368 0.195056162 0.024058411 
Par#175058#  E(  6,  1)( 33, 11)(  4,   1) | 0.141033699 0.100112368 0.195056162 0.024058411 
Par#175059#  E(  7,  1)( 33, 11)(  4,   1) | 1.000000000 1.000000000 1.000000000 0.000000000 
Par#175060#  E(  1,  2)( 33, 11)(  4,   1) | 0.858966301 0.804943838 0.899887632 0.024058411 
Par#175061#  E(  2,  3)( 33, 11)(  4,   1) | 0.858966301 0.804943838 0.899887632 0.024058411 
Par#175062#  E(  3,  4)( 33, 11)(  4,   1) | 0.858966301 0.804943838 0.899887632 0.024058411 
Par#175063#  E(  4,  5)( 33, 11)(  4,   1) | 0.858966301 0.804943838 0.899887632 0.024058411 
Par#175064#  E(  5,  6)( 33, 11)(  4,   1) | 0.858966301 0.804943838 0.899887632 0.024058411 
Par#175065#  E(  6,  7)( 33, 11)(  4,   1) | 0.858966301 0.804943838 0.899887632 0.024058411 
Par#175066#  E(  1,  1)( 34, 11)(  4,   1) | 0.141033699 0.100112368 0.195056162 0.024058411 
Par#175067#  E(  2,  1)( 34, 11)(  4,   1) | 0.141033699 0.100112368 0.195056162 0.024058411 
Par#175068#  E(  3,  1)( 34, 11)(  4,   1) | 0.141033699 0.100112368 0.195056162 0.024058411 
Par#175069#  E(  4,  1)( 34, 11)(  4,   1) | 0.141033699 0.100112368 0.195056162 0.024058411 
Par#175070#  E(  5,  1)( 34, 11)(  4,   1) | 0.141033699 0.100112368 0.195056162 0.024058411 
Par#175071#  E(  6,  1)( 34, 11)(  4,   1) | 0.141033699 0.100112368 0.195056162 0.024058411 
Par#175072#  E(  7,  1)( 34, 11)(  4,   1) | 1.000000000 1.000000000 1.000000000 0.000000000 
Par#175073#  E(  1,  2)( 34, 11)(  4,   1) | 0.858966301 0.804943838 0.899887632 0.024058411 
Par#175074#  E(  2,  3)( 34, 11)(  4,   1) | 0.858966301 0.804943838 0.899887632 0.024058411 
Par#175075#  E(  3,  4)( 34, 11)(  4,   1) | 0.858966301 0.804943838 0.899887632 0.024058411 
Par#175076#  E(  4,  5)( 34, 11)(  4,   1) | 0.858966301 0.804943838 0.899887632 0.024058411 
Par#175077#  E(  5,  6)( 34, 11)(  4,   1) | 0.858966301 0.804943838 0.899887632 0.024058411 
Par#175078#  E(  6,  7)( 34, 11)(  4,   1) | 0.858966301 0.804943838 0.899887632 0.024058411 
Par#175079#  E(  1,  1)( 35, 11)(  4,   1) | 0.141033699 0.100112368 0.195056162 0.024058411 
Par#175080#  E(  2,  1)( 35, 11)(  4,   1) | 0.141033699 0.100112368 0.195056162 0.024058411 
Par#175081#  E(  3,  1)( 35, 11)(  4,   1) | 0.141033699 0.100112368 0.195056162 0.024058411 
Par#175082#  E(  4,  1)( 35, 11)(  4,   1) | 0.141033699 0.100112368 0.195056162 0.024058411 
Par#175083#  E(  5,  1)( 35, 11)(  4,   1) | 0.141033699 0.100112368 0.195056162 0.024058411 
Par#175084#  E(  6,  1)( 35, 11)(  4,   1) | 0.141033699 0.100112368 0.195056162 0.024058411 
Par#175085#  E(  7,  1)( 35, 11)(  4,   1) | 1.000000000 1.000000000 1.000000000 0.000000000 
Par#175086#  E(  1,  2)( 35, 11)(  4,   1) | 0.858966301 0.804943838 0.899887632 0.024058411 
Par#175087#  E(  2,  3)( 35, 11)(  4,   1) | 0.858966301 0.804943838 0.899887632 0.024058411 
Par#175088#  E(  3,  4)( 35, 11)(  4,   1) | 0.858966301 0.804943838 0.899887632 0.024058411 
Par#175089#  E(  4,  5)( 35, 11)(  4,   1) | 0.858966301 0.804943838 0.899887632 0.024058411 
Par#175090#  E(  5,  6)( 35, 11)(  4,   1) | 0.858966301 0.804943838 0.899887632 0.024058411 
Par#175091#  E(  6,  7)( 35, 11)(  4,   1) | 0.858966301 0.804943838 0.899887632 0.024058411 
Par#175092#  E(  1,  1)( 36, 11)(  4,   1) | 0.141033699 0.100112368 0.195056162 0.024058411 
Par#175093#  E(  2,  1)( 36, 11)(  4,   1) | 0.141033699 0.100112368 0.195056162 0.024058411 
Par#175094#  E(  3,  1)( 36, 11)(  4,   1) | 0.141033699 0.100112368 0.195056162 0.024058411 
Par#175095#  E(  4,  1)( 36, 11)(  4,   1) | 0.141033699 0.100112368 0.195056162 0.024058411 
Par#175096#  E(  5,  1)( 36, 11)(  4,   1) | 0.141033699 0.100112368 0.195056162 0.024058411 
Par#175097#  E(  6,  1)( 36, 11)(  4,   1) | 0.141033699 0.100112368 0.195056162 0.024058411 
Par#175098#  E(  7,  1)( 36, 11)(  4,   1) | 1.000000000 1.000000000 1.000000000 0.000000000 
Par#175099#  E(  1,  2)( 36, 11)(  4,   1) | 0.858966301 0.804943838 0.899887632 0.024058411 
Par#175100#  E(  2,  3)( 36, 11)(  4,   1) | 0.858966301 0.804943838 0.899887632 0.024058411 
Par#175101#  E(  3,  4)( 36, 11)(  4,   1) | 0.858966301 0.804943838 0.899887632 0.024058411 
Par#175102#  E(  4,  5)( 36, 11)(  4,   1) | 0.858966301 0.804943838 0.899887632 0.024058411 
Par#175103#  E(  5,  6)( 36, 11)(  4,   1) | 0.858966301 0.804943838 0.899887632 0.024058411 
Par#175104#  E(  6,  7)( 36, 11)(  4,   1) | 0.858966301 0.804943838 0.899887632 0.024058411 
Par#175105#  E(  1,  1)( 37, 11)(  4,   1) | 0.141033699 0.100112368 0.195056162 0.024058411 
Par#175106#  E(  2,  1)( 37, 11)(  4,   1) | 0.141033699 0.100112368 0.195056162 0.024058411 
Par#175107#  E(  3,  1)( 37, 11)(  4,   1) | 0.141033699 0.100112368 0.195056162 0.024058411 
Par#175108#  E(  4,  1)( 37, 11)(  4,   1) | 0.141033699 0.100112368 0.195056162 0.024058411 
Par#175109#  E(  5,  1)( 37, 11)(  4,   1) | 0.141033699 0.100112368 0.195056162 0.024058411 
Par#175110#  E(  6,  1)( 37, 11)(  4,   1) | 0.141033699 0.100112368 0.195056162 0.024058411 
Par#175111#  E(  7,  1)( 37, 11)(  4,   1) | 1.000000000 1.000000000 1.000000000 0.000000000 
Par#175112#  E(  1,  2)( 37, 11)(  4,   1) | 0.858966301 0.804943838 0.899887632 0.024058411 
Par#175113#  E(  2,  3)( 37, 11)(  4,   1) | 0.858966301 0.804943838 0.899887632 0.024058411 
Par#175114#  E(  3,  4)( 37, 11)(  4,   1) | 0.858966301 0.804943838 0.899887632 0.024058411 
Par#175115#  E(  4,  5)( 37, 11)(  4,   1) | 0.858966301 0.804943838 0.899887632 0.024058411 
Par#175116#  E(  5,  6)( 37, 11)(  4,   1) | 0.858966301 0.804943838 0.899887632 0.024058411 
Par#175117#  E(  6,  7)( 37, 11)(  4,   1) | 0.858966301 0.804943838 0.899887632 0.024058411 
Par#175118#  E(  1,  1)( 38, 11)(  4,   1) | 0.141033699 0.100112368 0.195056162 0.024058411 
Par#175119#  E(  2,  1)( 38, 11)(  4,   1) | 0.141033699 0.100112368 0.195056162 0.024058411 
Par#175120#  E(  3,  1)( 38, 11)(  4,   1) | 0.141033699 0.100112368 0.195056162 0.024058411 
Par#175121#  E(  4,  1)( 38, 11)(  4,   1) | 0.141033699 0.100112368 0.195056162 0.024058411 
Par#175122#  E(  5,  1)( 38, 11)(  4,   1) | 0.141033699 0.100112368 0.195056162 0.024058411 
Par#175123#  E(  6,  1)( 38, 11)(  4,   1) | 0.141033699 0.100112368 0.195056162 0.024058411 
Par#175124#  E(  7,  1)( 38, 11)(  4,   1) | 1.000000000 1.000000000 1.000000000 0.000000000 
Par#175125#  E(  1,  2)( 38, 11)(  4,   1) | 0.858966301 0.804943838 0.899887632 0.024058411 
Par#175126#  E(  2,  3)( 38, 11)(  4,   1) | 0.858966301 0.804943838 0.899887632 0.024058411 
Par#175127#  E(  3,  4)( 38, 11)(  4,   1) | 0.858966301 0.804943838 0.899887632 0.024058411 
Par#175128#  E(  4,  5)( 38, 11)(  4,   1) | 0.858966301 0.804943838 0.899887632 0.024058411 
Par#175129#  E(  5,  6)( 38, 11)(  4,   1) | 0.858966301 0.804943838 0.899887632 0.024058411 
Par#175130#  E(  6,  7)( 38, 11)(  4,   1) | 0.858966301 0.804943838 0.899887632 0.024058411 
Par#175131#  E(  1,  1)( 12, 12)(  4,   1) | 0.141033699 0.100112368 0.195056162 0.024058411 
Par#175132#  E(  2,  1)( 12, 12)(  4,   1) | 0.141033699 0.100112368 0.195056162 0.024058411 
Par#175133#  E(  3,  1)( 12, 12)(  4,   1) | 0.141033699 0.100112368 0.195056162 0.024058411 
Par#175134#  E(  4,  1)( 12, 12)(  4,   1) | 0.141033699 0.100112368 0.195056162 0.024058411 
Par#175135#  E(  5,  1)( 12, 12)(  4,   1) | 0.141033699 0.100112368 0.195056162 0.024058411 
Par#175136#  E(  6,  1)( 12, 12)(  4,   1) | 0.141033699 0.100112368 0.195056162 0.024058411 
Par#175137#  E(  7,  1)( 12, 12)(  4,   1) | 1.000000000 1.000000000 1.000000000 0.000000000 
Par#175138#  E(  1,  2)( 12, 12)(  4,   1) | 0.858966301 0.804943838 0.899887632 0.024058411 
Par#175139#  E(  2,  3)( 12, 12)(  4,   1) | 0.858966301 0.804943838 0.899887632 0.024058411 
Par#175140#  E(  3,  4)( 12, 12)(  4,   1) | 0.858966301 0.804943838 0.899887632 0.024058411 
Par#175141#  E(  4,  5)( 12, 12)(  4,   1) | 0.858966301 0.804943838 0.899887632 0.024058411 
Par#175142#  E(  5,  6)( 12, 12)(  4,   1) | 0.858966301 0.804943838 0.899887632 0.024058411 
Par#175143#  E(  6,  7)( 12, 12)(  4,   1) | 0.858966301 0.804943838 0.899887632 0.024058411 
Par#175144#  E(  1,  1)( 13, 12)(  4,   1) | 0.141033699 0.100112368 0.195056162 0.024058411 
Par#175145#  E(  2,  1)( 13, 12)(  4,   1) | 0.141033699 0.100112368 0.195056162 0.024058411 
Par#175146#  E(  3,  1)( 13, 12)(  4,   1) | 0.141033699 0.100112368 0.195056162 0.024058411 
Par#175147#  E(  4,  1)( 13, 12)(  4,   1) | 0.141033699 0.100112368 0.195056162 0.024058411 
Par#175148#  E(  5,  1)( 13, 12)(  4,   1) | 0.141033699 0.100112368 0.195056162 0.024058411 
Par#175149#  E(  6,  1)( 13, 12)(  4,   1) | 0.141033699 0.100112368 0.195056162 0.024058411 
Par#175150#  E(  7,  1)( 13, 12)(  4,   1) | 1.000000000 1.000000000 1.000000000 0.000000000 
Par#175151#  E(  1,  2)( 13, 12)(  4,   1) | 0.858966301 0.804943838 0.899887632 0.024058411 
Par#175152#  E(  2,  3)( 13, 12)(  4,   1) | 0.858966301 0.804943838 0.899887632 0.024058411 
Par#175153#  E(  3,  4)( 13, 12)(  4,   1) | 0.858966301 0.804943838 0.899887632 0.024058411 
Par#175154#  E(  4,  5)( 13, 12)(  4,   1) | 0.858966301 0.804943838 0.899887632 0.024058411 
Par#175155#  E(  5,  6)( 13, 12)(  4,   1) | 0.858966301 0.804943838 0.899887632 0.024058411 
Par#175156#  E(  6,  7)( 13, 12)(  4,   1) | 0.858966301 0.804943838 0.899887632 0.024058411 
Par#175157#  E(  1,  1)( 14, 12)(  4,   1) | 0.141033699 0.100112368 0.195056162 0.024058411 
Par#175158#  E(  2,  1)( 14, 12)(  4,   1) | 0.141033699 0.100112368 0.195056162 0.024058411 
Par#175159#  E(  3,  1)( 14, 12)(  4,   1) | 0.141033699 0.100112368 0.195056162 0.024058411 
Par#175160#  E(  4,  1)( 14, 12)(  4,   1) | 0.141033699 0.100112368 0.195056162 0.024058411 
Par#175161#  E(  5,  1)( 14, 12)(  4,   1) | 0.141033699 0.100112368 0.195056162 0.024058411 
Par#175162#  E(  6,  1)( 14, 12)(  4,   1) | 0.141033699 0.100112368 0.195056162 0.024058411 
Par#175163#  E(  7,  1)( 14, 12)(  4,   1) | 1.000000000 1.000000000 1.000000000 0.000000000 
Par#175164#  E(  1,  2)( 14, 12)(  4,   1) | 0.858966301 0.804943838 0.899887632 0.024058411 
Par#175165#  E(  2,  3)( 14, 12)(  4,   1) | 0.858966301 0.804943838 0.899887632 0.024058411 
Par#175166#  E(  3,  4)( 14, 12)(  4,   1) | 0.858966301 0.804943838 0.899887632 0.024058411 
Par#175167#  E(  4,  5)( 14, 12)(  4,   1) | 0.858966301 0.804943838 0.899887632 0.024058411 
Par#175168#  E(  5,  6)( 14, 12)(  4,   1) | 0.858966301 0.804943838 0.899887632 0.024058411 
Par#175169#  E(  6,  7)( 14, 12)(  4,   1) | 0.858966301 0.804943838 0.899887632 0.024058411 
Par#175170#  E(  1,  1)( 15, 12)(  4,   1) | 0.141033699 0.100112368 0.195056162 0.024058411 
Par#175171#  E(  2,  1)( 15, 12)(  4,   1) | 0.141033699 0.100112368 0.195056162 0.024058411 
Par#175172#  E(  3,  1)( 15, 12)(  4,   1) | 0.141033699 0.100112368 0.195056162 0.024058411 
Par#175173#  E(  4,  1)( 15, 12)(  4,   1) | 0.141033699 0.100112368 0.195056162 0.024058411 
Par#175174#  E(  5,  1)( 15, 12)(  4,   1) | 0.141033699 0.100112368 0.195056162 0.024058411 
Par#175175#  E(  6,  1)( 15, 12)(  4,   1) | 0.141033699 0.100112368 0.195056162 0.024058411 
Par#175176#  E(  7,  1)( 15, 12)(  4,   1) | 1.000000000 1.000000000 1.000000000 0.000000000 
Par#175177#  E(  1,  2)( 15, 12)(  4,   1) | 0.858966301 0.804943838 0.899887632 0.024058411 
Par#175178#  E(  2,  3)( 15, 12)(  4,   1) | 0.858966301 0.804943838 0.899887632 0.024058411 
Par#175179#  E(  3,  4)( 15, 12)(  4,   1) | 0.858966301 0.804943838 0.899887632 0.024058411 
Par#175180#  E(  4,  5)( 15, 12)(  4,   1) | 0.858966301 0.804943838 0.899887632 0.024058411 
Par#175181#  E(  5,  6)( 15, 12)(  4,   1) | 0.858966301 0.804943838 0.899887632 0.024058411 
Par#175182#  E(  6,  7)( 15, 12)(  4,   1) | 0.858966301 0.804943838 0.899887632 0.024058411 
Par#175183#  E(  1,  1)( 16, 12)(  4,   1) | 0.141033699 0.100112368 0.195056162 0.024058411 
Par#175184#  E(  2,  1)( 16, 12)(  4,   1) | 0.141033699 0.100112368 0.195056162 0.024058411 
Par#175185#  E(  3,  1)( 16, 12)(  4,   1) | 0.141033699 0.100112368 0.195056162 0.024058411 
Par#175186#  E(  4,  1)( 16, 12)(  4,   1) | 0.141033699 0.100112368 0.195056162 0.024058411 
Par#175187#  E(  5,  1)( 16, 12)(  4,   1) | 0.141033699 0.100112368 0.195056162 0.024058411 
Par#175188#  E(  6,  1)( 16, 12)(  4,   1) | 0.141033699 0.100112368 0.195056162 0.024058411 
Par#175189#  E(  7,  1)( 16, 12)(  4,   1) | 1.000000000 1.000000000 1.000000000 0.000000000 
Par#175190#  E(  1,  2)( 16, 12)(  4,   1) | 0.858966301 0.804943838 0.899887632 0.024058411 
Par#175191#  E(  2,  3)( 16, 12)(  4,   1) | 0.858966301 0.804943838 0.899887632 0.024058411 
Par#175192#  E(  3,  4)( 16, 12)(  4,   1) | 0.858966301 0.804943838 0.899887632 0.024058411 
Par#175193#  E(  4,  5)( 16, 12)(  4,   1) | 0.858966301 0.804943838 0.899887632 0.024058411 
Par#175194#  E(  5,  6)( 16, 12)(  4,   1) | 0.858966301 0.804943838 0.899887632 0.024058411 
Par#175195#  E(  6,  7)( 16, 12)(  4,   1) | 0.858966301 0.804943838 0.899887632 0.024058411 
Par#175196#  E(  1,  1)( 17, 12)(  4,   1) | 0.141033699 0.100112368 0.195056162 0.024058411 
Par#175197#  E(  2,  1)( 17, 12)(  4,   1) | 0.141033699 0.100112368 0.195056162 0.024058411 
Par#175198#  E(  3,  1)( 17, 12)(  4,   1) | 0.141033699 0.100112368 0.195056162 0.024058411 
Par#175199#  E(  4,  1)( 17, 12)(  4,   1) | 0.141033699 0.100112368 0.195056162 0.024058411 
Par#175200#  E(  5,  1)( 17, 12)(  4,   1) | 0.141033699 0.100112368 0.195056162 0.024058411 
Par#175201#  E(  6,  1)( 17, 12)(  4,   1) | 0.141033699 0.100112368 0.195056162 0.024058411 
Par#175202#  E(  7,  1)( 17, 12)(  4,   1) | 1.000000000 1.000000000 1.000000000 0.000000000 
Par#175203#  E(  1,  2)( 17, 12)(  4,   1) | 0.858966301 0.804943838 0.899887632 0.024058411 
Par#175204#  E(  2,  3)( 17, 12)(  4,   1) | 0.858966301 0.804943838 0.899887632 0.024058411 
Par#175205#  E(  3,  4)( 17, 12)(  4,   1) | 0.858966301 0.804943838 0.899887632 0.024058411 
Par#175206#  E(  4,  5)( 17, 12)(  4,   1) | 0.858966301 0.804943838 0.899887632 0.024058411 
Par#175207#  E(  5,  6)( 17, 12)(  4,   1) | 0.858966301 0.804943838 0.899887632 0.024058411 
Par#175208#  E(  6,  7)( 17, 12)(  4,   1) | 0.858966301 0.804943838 0.899887632 0.024058411 
Par#175209#  E(  1,  1)( 18, 12)(  4,   1) | 0.141033699 0.100112368 0.195056162 0.024058411 
Par#175210#  E(  2,  1)( 18, 12)(  4,   1) | 0.141033699 0.100112368 0.195056162 0.024058411 
Par#175211#  E(  3,  1)( 18, 12)(  4,   1) | 0.141033699 0.100112368 0.195056162 0.024058411 
Par#175212#  E(  4,  1)( 18, 12)(  4,   1) | 0.141033699 0.100112368 0.195056162 0.024058411 
Par#175213#  E(  5,  1)( 18, 12)(  4,   1) | 0.141033699 0.100112368 0.195056162 0.024058411 
Par#175214#  E(  6,  1)( 18, 12)(  4,   1) | 0.141033699 0.100112368 0.195056162 0.024058411 
Par#175215#  E(  7,  1)( 18, 12)(  4,   1) | 1.000000000 1.000000000 1.000000000 0.000000000 
Par#175216#  E(  1,  2)( 18, 12)(  4,   1) | 0.858966301 0.804943838 0.899887632 0.024058411 
Par#175217#  E(  2,  3)( 18, 12)(  4,   1) | 0.858966301 0.804943838 0.899887632 0.024058411 
Par#175218#  E(  3,  4)( 18, 12)(  4,   1) | 0.858966301 0.804943838 0.899887632 0.024058411 
Par#175219#  E(  4,  5)( 18, 12)(  4,   1) | 0.858966301 0.804943838 0.899887632 0.024058411 
Par#175220#  E(  5,  6)( 18, 12)(  4,   1) | 0.858966301 0.804943838 0.899887632 0.024058411 
Par#175221#  E(  6,  7)( 18, 12)(  4,   1) | 0.858966301 0.804943838 0.899887632 0.024058411 
Par#175222#  E(  1,  1)( 19, 12)(  4,   1) | 0.141033699 0.100112368 0.195056162 0.024058411 
Par#175223#  E(  2,  1)( 19, 12)(  4,   1) | 0.141033699 0.100112368 0.195056162 0.024058411 
Par#175224#  E(  3,  1)( 19, 12)(  4,   1) | 0.141033699 0.100112368 0.195056162 0.024058411 
Par#175225#  E(  4,  1)( 19, 12)(  4,   1) | 0.141033699 0.100112368 0.195056162 0.024058411 
Par#175226#  E(  5,  1)( 19, 12)(  4,   1) | 0.141033699 0.100112368 0.195056162 0.024058411 
Par#175227#  E(  6,  1)( 19, 12)(  4,   1) | 0.141033699 0.100112368 0.195056162 0.024058411 
Par#175228#  E(  7,  1)( 19, 12)(  4,   1) | 1.000000000 1.000000000 1.000000000 0.000000000 
Par#175229#  E(  1,  2)( 19, 12)(  4,   1) | 0.858966301 0.804943838 0.899887632 0.024058411 
Par#175230#  E(  2,  3)( 19, 12)(  4,   1) | 0.858966301 0.804943838 0.899887632 0.024058411 
Par#175231#  E(  3,  4)( 19, 12)(  4,   1) | 0.858966301 0.804943838 0.899887632 0.024058411 
Par#175232#  E(  4,  5)( 19, 12)(  4,   1) | 0.858966301 0.804943838 0.899887632 0.024058411 
Par#175233#  E(  5,  6)( 19, 12)(  4,   1) | 0.858966301 0.804943838 0.899887632 0.024058411 
Par#175234#  E(  6,  7)( 19, 12)(  4,   1) | 0.858966301 0.804943838 0.899887632 0.024058411 
Par#175235#  E(  1,  1)( 20, 12)(  4,   1) | 0.141033699 0.100112368 0.195056162 0.024058411 
Par#175236#  E(  2,  1)( 20, 12)(  4,   1) | 0.141033699 0.100112368 0.195056162 0.024058411 
Par#175237#  E(  3,  1)( 20, 12)(  4,   1) | 0.141033699 0.100112368 0.195056162 0.024058411 
Par#175238#  E(  4,  1)( 20, 12)(  4,   1) | 0.141033699 0.100112368 0.195056162 0.024058411 
Par#175239#  E(  5,  1)( 20, 12)(  4,   1) | 0.141033699 0.100112368 0.195056162 0.024058411 
Par#175240#  E(  6,  1)( 20, 12)(  4,   1) | 0.141033699 0.100112368 0.195056162 0.024058411 
Par#175241#  E(  7,  1)( 20, 12)(  4,   1) | 1.000000000 1.000000000 1.000000000 0.000000000 
Par#175242#  E(  1,  2)( 20, 12)(  4,   1) | 0.858966301 0.804943838 0.899887632 0.024058411 
Par#175243#  E(  2,  3)( 20, 12)(  4,   1) | 0.858966301 0.804943838 0.899887632 0.024058411 
Par#175244#  E(  3,  4)( 20, 12)(  4,   1) | 0.858966301 0.804943838 0.899887632 0.024058411 
Par#175245#  E(  4,  5)( 20, 12)(  4,   1) | 0.858966301 0.804943838 0.899887632 0.024058411 
Par#175246#  E(  5,  6)( 20, 12)(  4,   1) | 0.858966301 0.804943838 0.899887632 0.024058411 
Par#175247#  E(  6,  7)( 20, 12)(  4,   1) | 0.858966301 0.804943838 0.899887632 0.024058411 
Par#175248#  E(  1,  1)( 21, 12)(  4,   1) | 0.141033699 0.100112368 0.195056162 0.024058411 
Par#175249#  E(  2,  1)( 21, 12)(  4,   1) | 0.141033699 0.100112368 0.195056162 0.024058411 
Par#175250#  E(  3,  1)( 21, 12)(  4,   1) | 0.141033699 0.100112368 0.195056162 0.024058411 
Par#175251#  E(  4,  1)( 21, 12)(  4,   1) | 0.141033699 0.100112368 0.195056162 0.024058411 
Par#175252#  E(  5,  1)( 21, 12)(  4,   1) | 0.141033699 0.100112368 0.195056162 0.024058411 
Par#175253#  E(  6,  1)( 21, 12)(  4,   1) | 0.141033699 0.100112368 0.195056162 0.024058411 
Par#175254#  E(  7,  1)( 21, 12)(  4,   1) | 1.000000000 1.000000000 1.000000000 0.000000000 
Par#175255#  E(  1,  2)( 21, 12)(  4,   1) | 0.858966301 0.804943838 0.899887632 0.024058411 
Par#175256#  E(  2,  3)( 21, 12)(  4,   1) | 0.858966301 0.804943838 0.899887632 0.024058411 
Par#175257#  E(  3,  4)( 21, 12)(  4,   1) | 0.858966301 0.804943838 0.899887632 0.024058411 
Par#175258#  E(  4,  5)( 21, 12)(  4,   1) | 0.858966301 0.804943838 0.899887632 0.024058411 
Par#175259#  E(  5,  6)( 21, 12)(  4,   1) | 0.858966301 0.804943838 0.899887632 0.024058411 
Par#175260#  E(  6,  7)( 21, 12)(  4,   1) | 0.858966301 0.804943838 0.899887632 0.024058411 
Par#175261#  E(  1,  1)( 22, 12)(  4,   1) | 0.141033699 0.100112368 0.195056162 0.024058411 
Par#175262#  E(  2,  1)( 22, 12)(  4,   1) | 0.141033699 0.100112368 0.195056162 0.024058411 
Par#175263#  E(  3,  1)( 22, 12)(  4,   1) | 0.141033699 0.100112368 0.195056162 0.024058411 
Par#175264#  E(  4,  1)( 22, 12)(  4,   1) | 0.141033699 0.100112368 0.195056162 0.024058411 
Par#175265#  E(  5,  1)( 22, 12)(  4,   1) | 0.141033699 0.100112368 0.195056162 0.024058411 
Par#175266#  E(  6,  1)( 22, 12)(  4,   1) | 0.141033699 0.100112368 0.195056162 0.024058411 
Par#175267#  E(  7,  1)( 22, 12)(  4,   1) | 1.000000000 1.000000000 1.000000000 0.000000000 
Par#175268#  E(  1,  2)( 22, 12)(  4,   1) | 0.858966301 0.804943838 0.899887632 0.024058411 
Par#175269#  E(  2,  3)( 22, 12)(  4,   1) | 0.858966301 0.804943838 0.899887632 0.024058411 
Par#175270#  E(  3,  4)( 22, 12)(  4,   1) | 0.858966301 0.804943838 0.899887632 0.024058411 
Par#175271#  E(  4,  5)( 22, 12)(  4,   1) | 0.858966301 0.804943838 0.899887632 0.024058411 
Par#175272#  E(  5,  6)( 22, 12)(  4,   1) | 0.858966301 0.804943838 0.899887632 0.024058411 
Par#175273#  E(  6,  7)( 22, 12)(  4,   1) | 0.858966301 0.804943838 0.899887632 0.024058411 
Par#175274#  E(  1,  1)( 23, 12)(  4,   1) | 0.141033699 0.100112368 0.195056162 0.024058411 
Par#175275#  E(  2,  1)( 23, 12)(  4,   1) | 0.141033699 0.100112368 0.195056162 0.024058411 
Par#175276#  E(  3,  1)( 23, 12)(  4,   1) | 0.141033699 0.100112368 0.195056162 0.024058411 
Par#175277#  E(  4,  1)( 23, 12)(  4,   1) | 0.141033699 0.100112368 0.195056162 0.024058411 
Par#175278#  E(  5,  1)( 23, 12)(  4,   1) | 0.141033699 0.100112368 0.195056162 0.024058411 
Par#175279#  E(  6,  1)( 23, 12)(  4,   1) | 0.141033699 0.100112368 0.195056162 0.024058411 
Par#175280#  E(  7,  1)( 23, 12)(  4,   1) | 1.000000000 1.000000000 1.000000000 0.000000000 
Par#175281#  E(  1,  2)( 23, 12)(  4,   1) | 0.858966301 0.804943838 0.899887632 0.024058411 
Par#175282#  E(  2,  3)( 23, 12)(  4,   1) | 0.858966301 0.804943838 0.899887632 0.024058411 
Par#175283#  E(  3,  4)( 23, 12)(  4,   1) | 0.858966301 0.804943838 0.899887632 0.024058411 
Par#175284#  E(  4,  5)( 23, 12)(  4,   1) | 0.858966301 0.804943838 0.899887632 0.024058411 
Par#175285#  E(  5,  6)( 23, 12)(  4,   1) | 0.858966301 0.804943838 0.899887632 0.024058411 
Par#175286#  E(  6,  7)( 23, 12)(  4,   1) | 0.858966301 0.804943838 0.899887632 0.024058411 
Par#175287#  E(  1,  1)( 24, 12)(  4,   1) | 0.141033699 0.100112368 0.195056162 0.024058411 
Par#175288#  E(  2,  1)( 24, 12)(  4,   1) | 0.141033699 0.100112368 0.195056162 0.024058411 
Par#175289#  E(  3,  1)( 24, 12)(  4,   1) | 0.141033699 0.100112368 0.195056162 0.024058411 
Par#175290#  E(  4,  1)( 24, 12)(  4,   1) | 0.141033699 0.100112368 0.195056162 0.024058411 
Par#175291#  E(  5,  1)( 24, 12)(  4,   1) | 0.141033699 0.100112368 0.195056162 0.024058411 
Par#175292#  E(  6,  1)( 24, 12)(  4,   1) | 0.141033699 0.100112368 0.195056162 0.024058411 
Par#175293#  E(  7,  1)( 24, 12)(  4,   1) | 1.000000000 1.000000000 1.000000000 0.000000000 
Par#175294#  E(  1,  2)( 24, 12)(  4,   1) | 0.858966301 0.804943838 0.899887632 0.024058411 
Par#175295#  E(  2,  3)( 24, 12)(  4,   1) | 0.858966301 0.804943838 0.899887632 0.024058411 
Par#175296#  E(  3,  4)( 24, 12)(  4,   1) | 0.858966301 0.804943838 0.899887632 0.024058411 
Par#175297#  E(  4,  5)( 24, 12)(  4,   1) | 0.858966301 0.804943838 0.899887632 0.024058411 
Par#175298#  E(  5,  6)( 24, 12)(  4,   1) | 0.858966301 0.804943838 0.899887632 0.024058411 
Par#175299#  E(  6,  7)( 24, 12)(  4,   1) | 0.858966301 0.804943838 0.899887632 0.024058411 
Par#175300#  E(  1,  1)( 25, 12)(  4,   1) | 0.141033699 0.100112368 0.195056162 0.024058411 
Par#175301#  E(  2,  1)( 25, 12)(  4,   1) | 0.141033699 0.100112368 0.195056162 0.024058411 
Par#175302#  E(  3,  1)( 25, 12)(  4,   1) | 0.141033699 0.100112368 0.195056162 0.024058411 
Par#175303#  E(  4,  1)( 25, 12)(  4,   1) | 0.141033699 0.100112368 0.195056162 0.024058411 
Par#175304#  E(  5,  1)( 25, 12)(  4,   1) | 0.141033699 0.100112368 0.195056162 0.024058411 
Par#175305#  E(  6,  1)( 25, 12)(  4,   1) | 0.141033699 0.100112368 0.195056162 0.024058411 
Par#175306#  E(  7,  1)( 25, 12)(  4,   1) | 1.000000000 1.000000000 1.000000000 0.000000000 
Par#175307#  E(  1,  2)( 25, 12)(  4,   1) | 0.858966301 0.804943838 0.899887632 0.024058411 
Par#175308#  E(  2,  3)( 25, 12)(  4,   1) | 0.858966301 0.804943838 0.899887632 0.024058411 
Par#175309#  E(  3,  4)( 25, 12)(  4,   1) | 0.858966301 0.804943838 0.899887632 0.024058411 
Par#175310#  E(  4,  5)( 25, 12)(  4,   1) | 0.858966301 0.804943838 0.899887632 0.024058411 
Par#175311#  E(  5,  6)( 25, 12)(  4,   1) | 0.858966301 0.804943838 0.899887632 0.024058411 
Par#175312#  E(  6,  7)( 25, 12)(  4,   1) | 0.858966301 0.804943838 0.899887632 0.024058411 
Par#175313#  E(  1,  1)( 26, 12)(  4,   1) | 0.141033699 0.100112368 0.195056162 0.024058411 
Par#175314#  E(  2,  1)( 26, 12)(  4,   1) | 0.141033699 0.100112368 0.195056162 0.024058411 
Par#175315#  E(  3,  1)( 26, 12)(  4,   1) | 0.141033699 0.100112368 0.195056162 0.024058411 
Par#175316#  E(  4,  1)( 26, 12)(  4,   1) | 0.141033699 0.100112368 0.195056162 0.024058411 
Par#175317#  E(  5,  1)( 26, 12)(  4,   1) | 0.141033699 0.100112368 0.195056162 0.024058411 
Par#175318#  E(  6,  1)( 26, 12)(  4,   1) | 0.141033699 0.100112368 0.195056162 0.024058411 
Par#175319#  E(  7,  1)( 26, 12)(  4,   1) | 1.000000000 1.000000000 1.000000000 0.000000000 
Par#175320#  E(  1,  2)( 26, 12)(  4,   1) | 0.858966301 0.804943838 0.899887632 0.024058411 
Par#175321#  E(  2,  3)( 26, 12)(  4,   1) | 0.858966301 0.804943838 0.899887632 0.024058411 
Par#175322#  E(  3,  4)( 26, 12)(  4,   1) | 0.858966301 0.804943838 0.899887632 0.024058411 
Par#175323#  E(  4,  5)( 26, 12)(  4,   1) | 0.858966301 0.804943838 0.899887632 0.024058411 
Par#175324#  E(  5,  6)( 26, 12)(  4,   1) | 0.858966301 0.804943838 0.899887632 0.024058411 
Par#175325#  E(  6,  7)( 26, 12)(  4,   1) | 0.858966301 0.804943838 0.899887632 0.024058411 
Par#175326#  E(  1,  1)( 27, 12)(  4,   1) | 0.141033699 0.100112368 0.195056162 0.024058411 
Par#175327#  E(  2,  1)( 27, 12)(  4,   1) | 0.141033699 0.100112368 0.195056162 0.024058411 
Par#175328#  E(  3,  1)( 27, 12)(  4,   1) | 0.141033699 0.100112368 0.195056162 0.024058411 
Par#175329#  E(  4,  1)( 27, 12)(  4,   1) | 0.141033699 0.100112368 0.195056162 0.024058411 
Par#175330#  E(  5,  1)( 27, 12)(  4,   1) | 0.141033699 0.100112368 0.195056162 0.024058411 
Par#175331#  E(  6,  1)( 27, 12)(  4,   1) | 0.141033699 0.100112368 0.195056162 0.024058411 
Par#175332#  E(  7,  1)( 27, 12)(  4,   1) | 1.000000000 1.000000000 1.000000000 0.000000000 
Par#175333#  E(  1,  2)( 27, 12)(  4,   1) | 0.858966301 0.804943838 0.899887632 0.024058411 
Par#175334#  E(  2,  3)( 27, 12)(  4,   1) | 0.858966301 0.804943838 0.899887632 0.024058411 
Par#175335#  E(  3,  4)( 27, 12)(  4,   1) | 0.858966301 0.804943838 0.899887632 0.024058411 
Par#175336#  E(  4,  5)( 27, 12)(  4,   1) | 0.858966301 0.804943838 0.899887632 0.024058411 
Par#175337#  E(  5,  6)( 27, 12)(  4,   1) | 0.858966301 0.804943838 0.899887632 0.024058411 
Par#175338#  E(  6,  7)( 27, 12)(  4,   1) | 0.858966301 0.804943838 0.899887632 0.024058411 
Par#175339#  E(  1,  1)( 28, 12)(  4,   1) | 0.141033699 0.100112368 0.195056162 0.024058411 
Par#175340#  E(  2,  1)( 28, 12)(  4,   1) | 0.141033699 0.100112368 0.195056162 0.024058411 
Par#175341#  E(  3,  1)( 28, 12)(  4,   1) | 0.141033699 0.100112368 0.195056162 0.024058411 
Par#175342#  E(  4,  1)( 28, 12)(  4,   1) | 0.141033699 0.100112368 0.195056162 0.024058411 
Par#175343#  E(  5,  1)( 28, 12)(  4,   1) | 0.141033699 0.100112368 0.195056162 0.024058411 
Par#175344#  E(  6,  1)( 28, 12)(  4,   1) | 0.141033699 0.100112368 0.195056162 0.024058411 
Par#175345#  E(  7,  1)( 28, 12)(  4,   1) | 1.000000000 1.000000000 1.000000000 0.000000000 
Par#175346#  E(  1,  2)( 28, 12)(  4,   1) | 0.858966301 0.804943838 0.899887632 0.024058411 
Par#175347#  E(  2,  3)( 28, 12)(  4,   1) | 0.858966301 0.804943838 0.899887632 0.024058411 
Par#175348#  E(  3,  4)( 28, 12)(  4,   1) | 0.858966301 0.804943838 0.899887632 0.024058411 
Par#175349#  E(  4,  5)( 28, 12)(  4,   1) | 0.858966301 0.804943838 0.899887632 0.024058411 
Par#175350#  E(  5,  6)( 28, 12)(  4,   1) | 0.858966301 0.804943838 0.899887632 0.024058411 
Par#175351#  E(  6,  7)( 28, 12)(  4,   1) | 0.858966301 0.804943838 0.899887632 0.024058411 
Par#175352#  E(  1,  1)( 29, 12)(  4,   1) | 0.141033699 0.100112368 0.195056162 0.024058411 
Par#175353#  E(  2,  1)( 29, 12)(  4,   1) | 0.141033699 0.100112368 0.195056162 0.024058411 
Par#175354#  E(  3,  1)( 29, 12)(  4,   1) | 0.141033699 0.100112368 0.195056162 0.024058411 
Par#175355#  E(  4,  1)( 29, 12)(  4,   1) | 0.141033699 0.100112368 0.195056162 0.024058411 
Par#175356#  E(  5,  1)( 29, 12)(  4,   1) | 0.141033699 0.100112368 0.195056162 0.024058411 
Par#175357#  E(  6,  1)( 29, 12)(  4,   1) | 0.141033699 0.100112368 0.195056162 0.024058411 
Par#175358#  E(  7,  1)( 29, 12)(  4,   1) | 1.000000000 1.000000000 1.000000000 0.000000000 
Par#175359#  E(  1,  2)( 29, 12)(  4,   1) | 0.858966301 0.804943838 0.899887632 0.024058411 
Par#175360#  E(  2,  3)( 29, 12)(  4,   1) | 0.858966301 0.804943838 0.899887632 0.024058411 
Par#175361#  E(  3,  4)( 29, 12)(  4,   1) | 0.858966301 0.804943838 0.899887632 0.024058411 
Par#175362#  E(  4,  5)( 29, 12)(  4,   1) | 0.858966301 0.804943838 0.899887632 0.024058411 
Par#175363#  E(  5,  6)( 29, 12)(  4,   1) | 0.858966301 0.804943838 0.899887632 0.024058411 
Par#175364#  E(  6,  7)( 29, 12)(  4,   1) | 0.858966301 0.804943838 0.899887632 0.024058411 
Par#175365#  E(  1,  1)( 30, 12)(  4,   1) | 0.141033699 0.100112368 0.195056162 0.024058411 
Par#175366#  E(  2,  1)( 30, 12)(  4,   1) | 0.141033699 0.100112368 0.195056162 0.024058411 
Par#175367#  E(  3,  1)( 30, 12)(  4,   1) | 0.141033699 0.100112368 0.195056162 0.024058411 
Par#175368#  E(  4,  1)( 30, 12)(  4,   1) | 0.141033699 0.100112368 0.195056162 0.024058411 
Par#175369#  E(  5,  1)( 30, 12)(  4,   1) | 0.141033699 0.100112368 0.195056162 0.024058411 
Par#175370#  E(  6,  1)( 30, 12)(  4,   1) | 0.141033699 0.100112368 0.195056162 0.024058411 
Par#175371#  E(  7,  1)( 30, 12)(  4,   1) | 1.000000000 1.000000000 1.000000000 0.000000000 
Par#175372#  E(  1,  2)( 30, 12)(  4,   1) | 0.858966301 0.804943838 0.899887632 0.024058411 
Par#175373#  E(  2,  3)( 30, 12)(  4,   1) | 0.858966301 0.804943838 0.899887632 0.024058411 
Par#175374#  E(  3,  4)( 30, 12)(  4,   1) | 0.858966301 0.804943838 0.899887632 0.024058411 
Par#175375#  E(  4,  5)( 30, 12)(  4,   1) | 0.858966301 0.804943838 0.899887632 0.024058411 
Par#175376#  E(  5,  6)( 30, 12)(  4,   1) | 0.858966301 0.804943838 0.899887632 0.024058411 
Par#175377#  E(  6,  7)( 30, 12)(  4,   1) | 0.858966301 0.804943838 0.899887632 0.024058411 
Par#175378#  E(  1,  1)( 31, 12)(  4,   1) | 0.141033699 0.100112368 0.195056162 0.024058411 
Par#175379#  E(  2,  1)( 31, 12)(  4,   1) | 0.141033699 0.100112368 0.195056162 0.024058411 
Par#175380#  E(  3,  1)( 31, 12)(  4,   1) | 0.141033699 0.100112368 0.195056162 0.024058411 
Par#175381#  E(  4,  1)( 31, 12)(  4,   1) | 0.141033699 0.100112368 0.195056162 0.024058411 
Par#175382#  E(  5,  1)( 31, 12)(  4,   1) | 0.141033699 0.100112368 0.195056162 0.024058411 
Par#175383#  E(  6,  1)( 31, 12)(  4,   1) | 0.141033699 0.100112368 0.195056162 0.024058411 
Par#175384#  E(  7,  1)( 31, 12)(  4,   1) | 1.000000000 1.000000000 1.000000000 0.000000000 
Par#175385#  E(  1,  2)( 31, 12)(  4,   1) | 0.858966301 0.804943838 0.899887632 0.024058411 
Par#175386#  E(  2,  3)( 31, 12)(  4,   1) | 0.858966301 0.804943838 0.899887632 0.024058411 
Par#175387#  E(  3,  4)( 31, 12)(  4,   1) | 0.858966301 0.804943838 0.899887632 0.024058411 
Par#175388#  E(  4,  5)( 31, 12)(  4,   1) | 0.858966301 0.804943838 0.899887632 0.024058411 
Par#175389#  E(  5,  6)( 31, 12)(  4,   1) | 0.858966301 0.804943838 0.899887632 0.024058411 
Par#175390#  E(  6,  7)( 31, 12)(  4,   1) | 0.858966301 0.804943838 0.899887632 0.024058411 
Par#175391#  E(  1,  1)( 32, 12)(  4,   1) | 0.141033699 0.100112368 0.195056162 0.024058411 
Par#175392#  E(  2,  1)( 32, 12)(  4,   1) | 0.141033699 0.100112368 0.195056162 0.024058411 
Par#175393#  E(  3,  1)( 32, 12)(  4,   1) | 0.141033699 0.100112368 0.195056162 0.024058411 
Par#175394#  E(  4,  1)( 32, 12)(  4,   1) | 0.141033699 0.100112368 0.195056162 0.024058411 
Par#175395#  E(  5,  1)( 32, 12)(  4,   1) | 0.141033699 0.100112368 0.195056162 0.024058411 
Par#175396#  E(  6,  1)( 32, 12)(  4,   1) | 0.141033699 0.100112368 0.195056162 0.024058411 
Par#175397#  E(  7,  1)( 32, 12)(  4,   1) | 1.000000000 1.000000000 1.000000000 0.000000000 
Par#175398#  E(  1,  2)( 32, 12)(  4,   1) | 0.858966301 0.804943838 0.899887632 0.024058411 
Par#175399#  E(  2,  3)( 32, 12)(  4,   1) | 0.858966301 0.804943838 0.899887632 0.024058411 
Par#175400#  E(  3,  4)( 32, 12)(  4,   1) | 0.858966301 0.804943838 0.899887632 0.024058411 
Par#175401#  E(  4,  5)( 32, 12)(  4,   1) | 0.858966301 0.804943838 0.899887632 0.024058411 
Par#175402#  E(  5,  6)( 32, 12)(  4,   1) | 0.858966301 0.804943838 0.899887632 0.024058411 
Par#175403#  E(  6,  7)( 32, 12)(  4,   1) | 0.858966301 0.804943838 0.899887632 0.024058411 
Par#175404#  E(  1,  1)( 33, 12)(  4,   1) | 0.141033699 0.100112368 0.195056162 0.024058411 
Par#175405#  E(  2,  1)( 33, 12)(  4,   1) | 0.141033699 0.100112368 0.195056162 0.024058411 
Par#175406#  E(  3,  1)( 33, 12)(  4,   1) | 0.141033699 0.100112368 0.195056162 0.024058411 
Par#175407#  E(  4,  1)( 33, 12)(  4,   1) | 0.141033699 0.100112368 0.195056162 0.024058411 
Par#175408#  E(  5,  1)( 33, 12)(  4,   1) | 0.141033699 0.100112368 0.195056162 0.024058411 
Par#175409#  E(  6,  1)( 33, 12)(  4,   1) | 0.141033699 0.100112368 0.195056162 0.024058411 
Par#175410#  E(  7,  1)( 33, 12)(  4,   1) | 1.000000000 1.000000000 1.000000000 0.000000000 
Par#175411#  E(  1,  2)( 33, 12)(  4,   1) | 0.858966301 0.804943838 0.899887632 0.024058411 
Par#175412#  E(  2,  3)( 33, 12)(  4,   1) | 0.858966301 0.804943838 0.899887632 0.024058411 
Par#175413#  E(  3,  4)( 33, 12)(  4,   1) | 0.858966301 0.804943838 0.899887632 0.024058411 
Par#175414#  E(  4,  5)( 33, 12)(  4,   1) | 0.858966301 0.804943838 0.899887632 0.024058411 
Par#175415#  E(  5,  6)( 33, 12)(  4,   1) | 0.858966301 0.804943838 0.899887632 0.024058411 
Par#175416#  E(  6,  7)( 33, 12)(  4,   1) | 0.858966301 0.804943838 0.899887632 0.024058411 
Par#175417#  E(  1,  1)( 34, 12)(  4,   1) | 0.141033699 0.100112368 0.195056162 0.024058411 
Par#175418#  E(  2,  1)( 34, 12)(  4,   1) | 0.141033699 0.100112368 0.195056162 0.024058411 
Par#175419#  E(  3,  1)( 34, 12)(  4,   1) | 0.141033699 0.100112368 0.195056162 0.024058411 
Par#175420#  E(  4,  1)( 34, 12)(  4,   1) | 0.141033699 0.100112368 0.195056162 0.024058411 
Par#175421#  E(  5,  1)( 34, 12)(  4,   1) | 0.141033699 0.100112368 0.195056162 0.024058411 
Par#175422#  E(  6,  1)( 34, 12)(  4,   1) | 0.141033699 0.100112368 0.195056162 0.024058411 
Par#175423#  E(  7,  1)( 34, 12)(  4,   1) | 1.000000000 1.000000000 1.000000000 0.000000000 
Par#175424#  E(  1,  2)( 34, 12)(  4,   1) | 0.858966301 0.804943838 0.899887632 0.024058411 
Par#175425#  E(  2,  3)( 34, 12)(  4,   1) | 0.858966301 0.804943838 0.899887632 0.024058411 
Par#175426#  E(  3,  4)( 34, 12)(  4,   1) | 0.858966301 0.804943838 0.899887632 0.024058411 
Par#175427#  E(  4,  5)( 34, 12)(  4,   1) | 0.858966301 0.804943838 0.899887632 0.024058411 
Par#175428#  E(  5,  6)( 34, 12)(  4,   1) | 0.858966301 0.804943838 0.899887632 0.024058411 
Par#175429#  E(  6,  7)( 34, 12)(  4,   1) | 0.858966301 0.804943838 0.899887632 0.024058411 
Par#175430#  E(  1,  1)( 35, 12)(  4,   1) | 0.141033699 0.100112368 0.195056162 0.024058411 
Par#175431#  E(  2,  1)( 35, 12)(  4,   1) | 0.141033699 0.100112368 0.195056162 0.024058411 
Par#175432#  E(  3,  1)( 35, 12)(  4,   1) | 0.141033699 0.100112368 0.195056162 0.024058411 
Par#175433#  E(  4,  1)( 35, 12)(  4,   1) | 0.141033699 0.100112368 0.195056162 0.024058411 
Par#175434#  E(  5,  1)( 35, 12)(  4,   1) | 0.141033699 0.100112368 0.195056162 0.024058411 
Par#175435#  E(  6,  1)( 35, 12)(  4,   1) | 0.141033699 0.100112368 0.195056162 0.024058411 
Par#175436#  E(  7,  1)( 35, 12)(  4,   1) | 1.000000000 1.000000000 1.000000000 0.000000000 
Par#175437#  E(  1,  2)( 35, 12)(  4,   1) | 0.858966301 0.804943838 0.899887632 0.024058411 
Par#175438#  E(  2,  3)( 35, 12)(  4,   1) | 0.858966301 0.804943838 0.899887632 0.024058411 
Par#175439#  E(  3,  4)( 35, 12)(  4,   1) | 0.858966301 0.804943838 0.899887632 0.024058411 
Par#175440#  E(  4,  5)( 35, 12)(  4,   1) | 0.858966301 0.804943838 0.899887632 0.024058411 
Par#175441#  E(  5,  6)( 35, 12)(  4,   1) | 0.858966301 0.804943838 0.899887632 0.024058411 
Par#175442#  E(  6,  7)( 35, 12)(  4,   1) | 0.858966301 0.804943838 0.899887632 0.024058411 
Par#175443#  E(  1,  1)( 36, 12)(  4,   1) | 0.141033699 0.100112368 0.195056162 0.024058411 
Par#175444#  E(  2,  1)( 36, 12)(  4,   1) | 0.141033699 0.100112368 0.195056162 0.024058411 
Par#175445#  E(  3,  1)( 36, 12)(  4,   1) | 0.141033699 0.100112368 0.195056162 0.024058411 
Par#175446#  E(  4,  1)( 36, 12)(  4,   1) | 0.141033699 0.100112368 0.195056162 0.024058411 
Par#175447#  E(  5,  1)( 36, 12)(  4,   1) | 0.141033699 0.100112368 0.195056162 0.024058411 
Par#175448#  E(  6,  1)( 36, 12)(  4,   1) | 0.141033699 0.100112368 0.195056162 0.024058411 
Par#175449#  E(  7,  1)( 36, 12)(  4,   1) | 1.000000000 1.000000000 1.000000000 0.000000000 
Par#175450#  E(  1,  2)( 36, 12)(  4,   1) | 0.858966301 0.804943838 0.899887632 0.024058411 
Par#175451#  E(  2,  3)( 36, 12)(  4,   1) | 0.858966301 0.804943838 0.899887632 0.024058411 
Par#175452#  E(  3,  4)( 36, 12)(  4,   1) | 0.858966301 0.804943838 0.899887632 0.024058411 
Par#175453#  E(  4,  5)( 36, 12)(  4,   1) | 0.858966301 0.804943838 0.899887632 0.024058411 
Par#175454#  E(  5,  6)( 36, 12)(  4,   1) | 0.858966301 0.804943838 0.899887632 0.024058411 
Par#175455#  E(  6,  7)( 36, 12)(  4,   1) | 0.858966301 0.804943838 0.899887632 0.024058411 
Par#175456#  E(  1,  1)( 37, 12)(  4,   1) | 0.141033699 0.100112368 0.195056162 0.024058411 
Par#175457#  E(  2,  1)( 37, 12)(  4,   1) | 0.141033699 0.100112368 0.195056162 0.024058411 
Par#175458#  E(  3,  1)( 37, 12)(  4,   1) | 0.141033699 0.100112368 0.195056162 0.024058411 
Par#175459#  E(  4,  1)( 37, 12)(  4,   1) | 0.141033699 0.100112368 0.195056162 0.024058411 
Par#175460#  E(  5,  1)( 37, 12)(  4,   1) | 0.141033699 0.100112368 0.195056162 0.024058411 
Par#175461#  E(  6,  1)( 37, 12)(  4,   1) | 0.141033699 0.100112368 0.195056162 0.024058411 
Par#175462#  E(  7,  1)( 37, 12)(  4,   1) | 1.000000000 1.000000000 1.000000000 0.000000000 
Par#175463#  E(  1,  2)( 37, 12)(  4,   1) | 0.858966301 0.804943838 0.899887632 0.024058411 
Par#175464#  E(  2,  3)( 37, 12)(  4,   1) | 0.858966301 0.804943838 0.899887632 0.024058411 
Par#175465#  E(  3,  4)( 37, 12)(  4,   1) | 0.858966301 0.804943838 0.899887632 0.024058411 
Par#175466#  E(  4,  5)( 37, 12)(  4,   1) | 0.858966301 0.804943838 0.899887632 0.024058411 
Par#175467#  E(  5,  6)( 37, 12)(  4,   1) | 0.858966301 0.804943838 0.899887632 0.024058411 
Par#175468#  E(  6,  7)( 37, 12)(  4,   1) | 0.858966301 0.804943838 0.899887632 0.024058411 
Par#175469#  E(  1,  1)( 38, 12)(  4,   1) | 0.141033699 0.100112368 0.195056162 0.024058411 
Par#175470#  E(  2,  1)( 38, 12)(  4,   1) | 0.141033699 0.100112368 0.195056162 0.024058411 
Par#175471#  E(  3,  1)( 38, 12)(  4,   1) | 0.141033699 0.100112368 0.195056162 0.024058411 
Par#175472#  E(  4,  1)( 38, 12)(  4,   1) | 0.141033699 0.100112368 0.195056162 0.024058411 
Par#175473#  E(  5,  1)( 38, 12)(  4,   1) | 0.141033699 0.100112368 0.195056162 0.024058411 
Par#175474#  E(  6,  1)( 38, 12)(  4,   1) | 0.141033699 0.100112368 0.195056162 0.024058411 
Par#175475#  E(  7,  1)( 38, 12)(  4,   1) | 1.000000000 1.000000000 1.000000000 0.000000000 
Par#175476#  E(  1,  2)( 38, 12)(  4,   1) | 0.858966301 0.804943838 0.899887632 0.024058411 
Par#175477#  E(  2,  3)( 38, 12)(  4,   1) | 0.858966301 0.804943838 0.899887632 0.024058411 
Par#175478#  E(  3,  4)( 38, 12)(  4,   1) | 0.858966301 0.804943838 0.899887632 0.024058411 
Par#175479#  E(  4,  5)( 38, 12)(  4,   1) | 0.858966301 0.804943838 0.899887632 0.024058411 
Par#175480#  E(  5,  6)( 38, 12)(  4,   1) | 0.858966301 0.804943838 0.899887632 0.024058411 
Par#175481#  E(  6,  7)( 38, 12)(  4,   1) | 0.858966301 0.804943838 0.899887632 0.024058411 
Par#175482#  E(  1,  1)( 13, 13)(  4,   1) | 0.141033699 0.100112368 0.195056162 0.024058411 
Par#175483#  E(  2,  1)( 13, 13)(  4,   1) | 0.141033699 0.100112368 0.195056162 0.024058411 
Par#175484#  E(  3,  1)( 13, 13)(  4,   1) | 0.141033699 0.100112368 0.195056162 0.024058411 
Par#175485#  E(  4,  1)( 13, 13)(  4,   1) | 0.141033699 0.100112368 0.195056162 0.024058411 
Par#175486#  E(  5,  1)( 13, 13)(  4,   1) | 0.141033699 0.100112368 0.195056162 0.024058411 
Par#175487#  E(  6,  1)( 13, 13)(  4,   1) | 0.141033699 0.100112368 0.195056162 0.024058411 
Par#175488#  E(  7,  1)( 13, 13)(  4,   1) | 1.000000000 1.000000000 1.000000000 0.000000000 
Par#175489#  E(  1,  2)( 13, 13)(  4,   1) | 0.858966301 0.804943838 0.899887632 0.024058411 
Par#175490#  E(  2,  3)( 13, 13)(  4,   1) | 0.858966301 0.804943838 0.899887632 0.024058411 
Par#175491#  E(  3,  4)( 13, 13)(  4,   1) | 0.858966301 0.804943838 0.899887632 0.024058411 
Par#175492#  E(  4,  5)( 13, 13)(  4,   1) | 0.858966301 0.804943838 0.899887632 0.024058411 
Par#175493#  E(  5,  6)( 13, 13)(  4,   1) | 0.858966301 0.804943838 0.899887632 0.024058411 
Par#175494#  E(  6,  7)( 13, 13)(  4,   1) | 0.858966301 0.804943838 0.899887632 0.024058411 
Par#175495#  E(  1,  1)( 14, 13)(  4,   1) | 0.141033699 0.100112368 0.195056162 0.024058411 
Par#175496#  E(  2,  1)( 14, 13)(  4,   1) | 0.141033699 0.100112368 0.195056162 0.024058411 
Par#175497#  E(  3,  1)( 14, 13)(  4,   1) | 0.141033699 0.100112368 0.195056162 0.024058411 
Par#175498#  E(  4,  1)( 14, 13)(  4,   1) | 0.141033699 0.100112368 0.195056162 0.024058411 
Par#175499#  E(  5,  1)( 14, 13)(  4,   1) | 0.141033699 0.100112368 0.195056162 0.024058411 
Par#175500#  E(  6,  1)( 14, 13)(  4,   1) | 0.141033699 0.100112368 0.195056162 0.024058411 
Par#175501#  E(  7,  1)( 14, 13)(  4,   1) | 1.000000000 1.000000000 1.000000000 0.000000000 
Par#175502#  E(  1,  2)( 14, 13)(  4,   1) | 0.858966301 0.804943838 0.899887632 0.024058411 
Par#175503#  E(  2,  3)( 14, 13)(  4,   1) | 0.858966301 0.804943838 0.899887632 0.024058411 
Par#175504#  E(  3,  4)( 14, 13)(  4,   1) | 0.858966301 0.804943838 0.899887632 0.024058411 
Par#175505#  E(  4,  5)( 14, 13)(  4,   1) | 0.858966301 0.804943838 0.899887632 0.024058411 
Par#175506#  E(  5,  6)( 14, 13)(  4,   1) | 0.858966301 0.804943838 0.899887632 0.024058411 
Par#175507#  E(  6,  7)( 14, 13)(  4,   1) | 0.858966301 0.804943838 0.899887632 0.024058411 
Par#175508#  E(  1,  1)( 15, 13)(  4,   1) | 0.141033699 0.100112368 0.195056162 0.024058411 
Par#175509#  E(  2,  1)( 15, 13)(  4,   1) | 0.141033699 0.100112368 0.195056162 0.024058411 
Par#175510#  E(  3,  1)( 15, 13)(  4,   1) | 0.141033699 0.100112368 0.195056162 0.024058411 
Par#175511#  E(  4,  1)( 15, 13)(  4,   1) | 0.141033699 0.100112368 0.195056162 0.024058411 
Par#175512#  E(  5,  1)( 15, 13)(  4,   1) | 0.141033699 0.100112368 0.195056162 0.024058411 
Par#175513#  E(  6,  1)( 15, 13)(  4,   1) | 0.141033699 0.100112368 0.195056162 0.024058411 
Par#175514#  E(  7,  1)( 15, 13)(  4,   1) | 1.000000000 1.000000000 1.000000000 0.000000000 
Par#175515#  E(  1,  2)( 15, 13)(  4,   1) | 0.858966301 0.804943838 0.899887632 0.024058411 
Par#175516#  E(  2,  3)( 15, 13)(  4,   1) | 0.858966301 0.804943838 0.899887632 0.024058411 
Par#175517#  E(  3,  4)( 15, 13)(  4,   1) | 0.858966301 0.804943838 0.899887632 0.024058411 
Par#175518#  E(  4,  5)( 15, 13)(  4,   1) | 0.858966301 0.804943838 0.899887632 0.024058411 
Par#175519#  E(  5,  6)( 15, 13)(  4,   1) | 0.858966301 0.804943838 0.899887632 0.024058411 
Par#175520#  E(  6,  7)( 15, 13)(  4,   1) | 0.858966301 0.804943838 0.899887632 0.024058411 
Par#175521#  E(  1,  1)( 16, 13)(  4,   1) | 0.141033699 0.100112368 0.195056162 0.024058411 
Par#175522#  E(  2,  1)( 16, 13)(  4,   1) | 0.141033699 0.100112368 0.195056162 0.024058411 
Par#175523#  E(  3,  1)( 16, 13)(  4,   1) | 0.141033699 0.100112368 0.195056162 0.024058411 
Par#175524#  E(  4,  1)( 16, 13)(  4,   1) | 0.141033699 0.100112368 0.195056162 0.024058411 
Par#175525#  E(  5,  1)( 16, 13)(  4,   1) | 0.141033699 0.100112368 0.195056162 0.024058411 
Par#175526#  E(  6,  1)( 16, 13)(  4,   1) | 0.141033699 0.100112368 0.195056162 0.024058411 
Par#175527#  E(  7,  1)( 16, 13)(  4,   1) | 1.000000000 1.000000000 1.000000000 0.000000000 
Par#175528#  E(  1,  2)( 16, 13)(  4,   1) | 0.858966301 0.804943838 0.899887632 0.024058411 
Par#175529#  E(  2,  3)( 16, 13)(  4,   1) | 0.858966301 0.804943838 0.899887632 0.024058411 
Par#175530#  E(  3,  4)( 16, 13)(  4,   1) | 0.858966301 0.804943838 0.899887632 0.024058411 
Par#175531#  E(  4,  5)( 16, 13)(  4,   1) | 0.858966301 0.804943838 0.899887632 0.024058411 
Par#175532#  E(  5,  6)( 16, 13)(  4,   1) | 0.858966301 0.804943838 0.899887632 0.024058411 
Par#175533#  E(  6,  7)( 16, 13)(  4,   1) | 0.858966301 0.804943838 0.899887632 0.024058411 
Par#175534#  E(  1,  1)( 17, 13)(  4,   1) | 0.141033699 0.100112368 0.195056162 0.024058411 
Par#175535#  E(  2,  1)( 17, 13)(  4,   1) | 0.141033699 0.100112368 0.195056162 0.024058411 
Par#175536#  E(  3,  1)( 17, 13)(  4,   1) | 0.141033699 0.100112368 0.195056162 0.024058411 
Par#175537#  E(  4,  1)( 17, 13)(  4,   1) | 0.141033699 0.100112368 0.195056162 0.024058411 
Par#175538#  E(  5,  1)( 17, 13)(  4,   1) | 0.141033699 0.100112368 0.195056162 0.024058411 
Par#175539#  E(  6,  1)( 17, 13)(  4,   1) | 0.141033699 0.100112368 0.195056162 0.024058411 
Par#175540#  E(  7,  1)( 17, 13)(  4,   1) | 1.000000000 1.000000000 1.000000000 0.000000000 
Par#175541#  E(  1,  2)( 17, 13)(  4,   1) | 0.858966301 0.804943838 0.899887632 0.024058411 
Par#175542#  E(  2,  3)( 17, 13)(  4,   1) | 0.858966301 0.804943838 0.899887632 0.024058411 
Par#175543#  E(  3,  4)( 17, 13)(  4,   1) | 0.858966301 0.804943838 0.899887632 0.024058411 
Par#175544#  E(  4,  5)( 17, 13)(  4,   1) | 0.858966301 0.804943838 0.899887632 0.024058411 
Par#175545#  E(  5,  6)( 17, 13)(  4,   1) | 0.858966301 0.804943838 0.899887632 0.024058411 
Par#175546#  E(  6,  7)( 17, 13)(  4,   1) | 0.858966301 0.804943838 0.899887632 0.024058411 
Par#175547#  E(  1,  1)( 18, 13)(  4,   1) | 0.141033699 0.100112368 0.195056162 0.024058411 
Par#175548#  E(  2,  1)( 18, 13)(  4,   1) | 0.141033699 0.100112368 0.195056162 0.024058411 
Par#175549#  E(  3,  1)( 18, 13)(  4,   1) | 0.141033699 0.100112368 0.195056162 0.024058411 
Par#175550#  E(  4,  1)( 18, 13)(  4,   1) | 0.141033699 0.100112368 0.195056162 0.024058411 
Par#175551#  E(  5,  1)( 18, 13)(  4,   1) | 0.141033699 0.100112368 0.195056162 0.024058411 
Par#175552#  E(  6,  1)( 18, 13)(  4,   1) | 0.141033699 0.100112368 0.195056162 0.024058411 
Par#175553#  E(  7,  1)( 18, 13)(  4,   1) | 1.000000000 1.000000000 1.000000000 0.000000000 
Par#175554#  E(  1,  2)( 18, 13)(  4,   1) | 0.858966301 0.804943838 0.899887632 0.024058411 
Par#175555#  E(  2,  3)( 18, 13)(  4,   1) | 0.858966301 0.804943838 0.899887632 0.024058411 
Par#175556#  E(  3,  4)( 18, 13)(  4,   1) | 0.858966301 0.804943838 0.899887632 0.024058411 
Par#175557#  E(  4,  5)( 18, 13)(  4,   1) | 0.858966301 0.804943838 0.899887632 0.024058411 
Par#175558#  E(  5,  6)( 18, 13)(  4,   1) | 0.858966301 0.804943838 0.899887632 0.024058411 
Par#175559#  E(  6,  7)( 18, 13)(  4,   1) | 0.858966301 0.804943838 0.899887632 0.024058411 
Par#175560#  E(  1,  1)( 19, 13)(  4,   1) | 0.141033699 0.100112368 0.195056162 0.024058411 
Par#175561#  E(  2,  1)( 19, 13)(  4,   1) | 0.141033699 0.100112368 0.195056162 0.024058411 
Par#175562#  E(  3,  1)( 19, 13)(  4,   1) | 0.141033699 0.100112368 0.195056162 0.024058411 
Par#175563#  E(  4,  1)( 19, 13)(  4,   1) | 0.141033699 0.100112368 0.195056162 0.024058411 
Par#175564#  E(  5,  1)( 19, 13)(  4,   1) | 0.141033699 0.100112368 0.195056162 0.024058411 
Par#175565#  E(  6,  1)( 19, 13)(  4,   1) | 0.141033699 0.100112368 0.195056162 0.024058411 
Par#175566#  E(  7,  1)( 19, 13)(  4,   1) | 1.000000000 1.000000000 1.000000000 0.000000000 
Par#175567#  E(  1,  2)( 19, 13)(  4,   1) | 0.858966301 0.804943838 0.899887632 0.024058411 
Par#175568#  E(  2,  3)( 19, 13)(  4,   1) | 0.858966301 0.804943838 0.899887632 0.024058411 
Par#175569#  E(  3,  4)( 19, 13)(  4,   1) | 0.858966301 0.804943838 0.899887632 0.024058411 
Par#175570#  E(  4,  5)( 19, 13)(  4,   1) | 0.858966301 0.804943838 0.899887632 0.024058411 
Par#175571#  E(  5,  6)( 19, 13)(  4,   1) | 0.858966301 0.804943838 0.899887632 0.024058411 
Par#175572#  E(  6,  7)( 19, 13)(  4,   1) | 0.858966301 0.804943838 0.899887632 0.024058411 
Par#175573#  E(  1,  1)( 20, 13)(  4,   1) | 0.141033699 0.100112368 0.195056162 0.024058411 
Par#175574#  E(  2,  1)( 20, 13)(  4,   1) | 0.141033699 0.100112368 0.195056162 0.024058411 
Par#175575#  E(  3,  1)( 20, 13)(  4,   1) | 0.141033699 0.100112368 0.195056162 0.024058411 
Par#175576#  E(  4,  1)( 20, 13)(  4,   1) | 0.141033699 0.100112368 0.195056162 0.024058411 
Par#175577#  E(  5,  1)( 20, 13)(  4,   1) | 0.141033699 0.100112368 0.195056162 0.024058411 
Par#175578#  E(  6,  1)( 20, 13)(  4,   1) | 0.141033699 0.100112368 0.195056162 0.024058411 
Par#175579#  E(  7,  1)( 20, 13)(  4,   1) | 1.000000000 1.000000000 1.000000000 0.000000000 
Par#175580#  E(  1,  2)( 20, 13)(  4,   1) | 0.858966301 0.804943838 0.899887632 0.024058411 
Par#175581#  E(  2,  3)( 20, 13)(  4,   1) | 0.858966301 0.804943838 0.899887632 0.024058411 
Par#175582#  E(  3,  4)( 20, 13)(  4,   1) | 0.858966301 0.804943838 0.899887632 0.024058411 
Par#175583#  E(  4,  5)( 20, 13)(  4,   1) | 0.858966301 0.804943838 0.899887632 0.024058411 
Par#175584#  E(  5,  6)( 20, 13)(  4,   1) | 0.858966301 0.804943838 0.899887632 0.024058411 
Par#175585#  E(  6,  7)( 20, 13)(  4,   1) | 0.858966301 0.804943838 0.899887632 0.024058411 
Par#175586#  E(  1,  1)( 21, 13)(  4,   1) | 0.141033699 0.100112368 0.195056162 0.024058411 
Par#175587#  E(  2,  1)( 21, 13)(  4,   1) | 0.141033699 0.100112368 0.195056162 0.024058411 
Par#175588#  E(  3,  1)( 21, 13)(  4,   1) | 0.141033699 0.100112368 0.195056162 0.024058411 
Par#175589#  E(  4,  1)( 21, 13)(  4,   1) | 0.141033699 0.100112368 0.195056162 0.024058411 
Par#175590#  E(  5,  1)( 21, 13)(  4,   1) | 0.141033699 0.100112368 0.195056162 0.024058411 
Par#175591#  E(  6,  1)( 21, 13)(  4,   1) | 0.141033699 0.100112368 0.195056162 0.024058411 
Par#175592#  E(  7,  1)( 21, 13)(  4,   1) | 1.000000000 1.000000000 1.000000000 0.000000000 
Par#175593#  E(  1,  2)( 21, 13)(  4,   1) | 0.858966301 0.804943838 0.899887632 0.024058411 
Par#175594#  E(  2,  3)( 21, 13)(  4,   1) | 0.858966301 0.804943838 0.899887632 0.024058411 
Par#175595#  E(  3,  4)( 21, 13)(  4,   1) | 0.858966301 0.804943838 0.899887632 0.024058411 
Par#175596#  E(  4,  5)( 21, 13)(  4,   1) | 0.858966301 0.804943838 0.899887632 0.024058411 
Par#175597#  E(  5,  6)( 21, 13)(  4,   1) | 0.858966301 0.804943838 0.899887632 0.024058411 
Par#175598#  E(  6,  7)( 21, 13)(  4,   1) | 0.858966301 0.804943838 0.899887632 0.024058411 
Par#175599#  E(  1,  1)( 22, 13)(  4,   1) | 0.141033699 0.100112368 0.195056162 0.024058411 
Par#175600#  E(  2,  1)( 22, 13)(  4,   1) | 0.141033699 0.100112368 0.195056162 0.024058411 
Par#175601#  E(  3,  1)( 22, 13)(  4,   1) | 0.141033699 0.100112368 0.195056162 0.024058411 
Par#175602#  E(  4,  1)( 22, 13)(  4,   1) | 0.141033699 0.100112368 0.195056162 0.024058411 
Par#175603#  E(  5,  1)( 22, 13)(  4,   1) | 0.141033699 0.100112368 0.195056162 0.024058411 
Par#175604#  E(  6,  1)( 22, 13)(  4,   1) | 0.141033699 0.100112368 0.195056162 0.024058411 
Par#175605#  E(  7,  1)( 22, 13)(  4,   1) | 1.000000000 1.000000000 1.000000000 0.000000000 
Par#175606#  E(  1,  2)( 22, 13)(  4,   1) | 0.858966301 0.804943838 0.899887632 0.024058411 
Par#175607#  E(  2,  3)( 22, 13)(  4,   1) | 0.858966301 0.804943838 0.899887632 0.024058411 
Par#175608#  E(  3,  4)( 22, 13)(  4,   1) | 0.858966301 0.804943838 0.899887632 0.024058411 
Par#175609#  E(  4,  5)( 22, 13)(  4,   1) | 0.858966301 0.804943838 0.899887632 0.024058411 
Par#175610#  E(  5,  6)( 22, 13)(  4,   1) | 0.858966301 0.804943838 0.899887632 0.024058411 
Par#175611#  E(  6,  7)( 22, 13)(  4,   1) | 0.858966301 0.804943838 0.899887632 0.024058411 
Par#175612#  E(  1,  1)( 23, 13)(  4,   1) | 0.141033699 0.100112368 0.195056162 0.024058411 
Par#175613#  E(  2,  1)( 23, 13)(  4,   1) | 0.141033699 0.100112368 0.195056162 0.024058411 
Par#175614#  E(  3,  1)( 23, 13)(  4,   1) | 0.141033699 0.100112368 0.195056162 0.024058411 
Par#175615#  E(  4,  1)( 23, 13)(  4,   1) | 0.141033699 0.100112368 0.195056162 0.024058411 
Par#175616#  E(  5,  1)( 23, 13)(  4,   1) | 0.141033699 0.100112368 0.195056162 0.024058411 
Par#175617#  E(  6,  1)( 23, 13)(  4,   1) | 0.141033699 0.100112368 0.195056162 0.024058411 
Par#175618#  E(  7,  1)( 23, 13)(  4,   1) | 1.000000000 1.000000000 1.000000000 0.000000000 
Par#175619#  E(  1,  2)( 23, 13)(  4,   1) | 0.858966301 0.804943838 0.899887632 0.024058411 
Par#175620#  E(  2,  3)( 23, 13)(  4,   1) | 0.858966301 0.804943838 0.899887632 0.024058411 
Par#175621#  E(  3,  4)( 23, 13)(  4,   1) | 0.858966301 0.804943838 0.899887632 0.024058411 
Par#175622#  E(  4,  5)( 23, 13)(  4,   1) | 0.858966301 0.804943838 0.899887632 0.024058411 
Par#175623#  E(  5,  6)( 23, 13)(  4,   1) | 0.858966301 0.804943838 0.899887632 0.024058411 
Par#175624#  E(  6,  7)( 23, 13)(  4,   1) | 0.858966301 0.804943838 0.899887632 0.024058411 
Par#175625#  E(  1,  1)( 24, 13)(  4,   1) | 0.141033699 0.100112368 0.195056162 0.024058411 
Par#175626#  E(  2,  1)( 24, 13)(  4,   1) | 0.141033699 0.100112368 0.195056162 0.024058411 
Par#175627#  E(  3,  1)( 24, 13)(  4,   1) | 0.141033699 0.100112368 0.195056162 0.024058411 
Par#175628#  E(  4,  1)( 24, 13)(  4,   1) | 0.141033699 0.100112368 0.195056162 0.024058411 
Par#175629#  E(  5,  1)( 24, 13)(  4,   1) | 0.141033699 0.100112368 0.195056162 0.024058411 
Par#175630#  E(  6,  1)( 24, 13)(  4,   1) | 0.141033699 0.100112368 0.195056162 0.024058411 
Par#175631#  E(  7,  1)( 24, 13)(  4,   1) | 1.000000000 1.000000000 1.000000000 0.000000000 
Par#175632#  E(  1,  2)( 24, 13)(  4,   1) | 0.858966301 0.804943838 0.899887632 0.024058411 
Par#175633#  E(  2,  3)( 24, 13)(  4,   1) | 0.858966301 0.804943838 0.899887632 0.024058411 
Par#175634#  E(  3,  4)( 24, 13)(  4,   1) | 0.858966301 0.804943838 0.899887632 0.024058411 
Par#175635#  E(  4,  5)( 24, 13)(  4,   1) | 0.858966301 0.804943838 0.899887632 0.024058411 
Par#175636#  E(  5,  6)( 24, 13)(  4,   1) | 0.858966301 0.804943838 0.899887632 0.024058411 
Par#175637#  E(  6,  7)( 24, 13)(  4,   1) | 0.858966301 0.804943838 0.899887632 0.024058411 
Par#175638#  E(  1,  1)( 25, 13)(  4,   1) | 0.141033699 0.100112368 0.195056162 0.024058411 
Par#175639#  E(  2,  1)( 25, 13)(  4,   1) | 0.141033699 0.100112368 0.195056162 0.024058411 
Par#175640#  E(  3,  1)( 25, 13)(  4,   1) | 0.141033699 0.100112368 0.195056162 0.024058411 
Par#175641#  E(  4,  1)( 25, 13)(  4,   1) | 0.141033699 0.100112368 0.195056162 0.024058411 
Par#175642#  E(  5,  1)( 25, 13)(  4,   1) | 0.141033699 0.100112368 0.195056162 0.024058411 
Par#175643#  E(  6,  1)( 25, 13)(  4,   1) | 0.141033699 0.100112368 0.195056162 0.024058411 
Par#175644#  E(  7,  1)( 25, 13)(  4,   1) | 1.000000000 1.000000000 1.000000000 0.000000000 
Par#175645#  E(  1,  2)( 25, 13)(  4,   1) | 0.858966301 0.804943838 0.899887632 0.024058411 
Par#175646#  E(  2,  3)( 25, 13)(  4,   1) | 0.858966301 0.804943838 0.899887632 0.024058411 
Par#175647#  E(  3,  4)( 25, 13)(  4,   1) | 0.858966301 0.804943838 0.899887632 0.024058411 
Par#175648#  E(  4,  5)( 25, 13)(  4,   1) | 0.858966301 0.804943838 0.899887632 0.024058411 
Par#175649#  E(  5,  6)( 25, 13)(  4,   1) | 0.858966301 0.804943838 0.899887632 0.024058411 
Par#175650#  E(  6,  7)( 25, 13)(  4,   1) | 0.858966301 0.804943838 0.899887632 0.024058411 
Par#175651#  E(  1,  1)( 26, 13)(  4,   1) | 0.141033699 0.100112368 0.195056162 0.024058411 
Par#175652#  E(  2,  1)( 26, 13)(  4,   1) | 0.141033699 0.100112368 0.195056162 0.024058411 
Par#175653#  E(  3,  1)( 26, 13)(  4,   1) | 0.141033699 0.100112368 0.195056162 0.024058411 
Par#175654#  E(  4,  1)( 26, 13)(  4,   1) | 0.141033699 0.100112368 0.195056162 0.024058411 
Par#175655#  E(  5,  1)( 26, 13)(  4,   1) | 0.141033699 0.100112368 0.195056162 0.024058411 
Par#175656#  E(  6,  1)( 26, 13)(  4,   1) | 0.141033699 0.100112368 0.195056162 0.024058411 
Par#175657#  E(  7,  1)( 26, 13)(  4,   1) | 1.000000000 1.000000000 1.000000000 0.000000000 
Par#175658#  E(  1,  2)( 26, 13)(  4,   1) | 0.858966301 0.804943838 0.899887632 0.024058411 
Par#175659#  E(  2,  3)( 26, 13)(  4,   1) | 0.858966301 0.804943838 0.899887632 0.024058411 
Par#175660#  E(  3,  4)( 26, 13)(  4,   1) | 0.858966301 0.804943838 0.899887632 0.024058411 
Par#175661#  E(  4,  5)( 26, 13)(  4,   1) | 0.858966301 0.804943838 0.899887632 0.024058411 
Par#175662#  E(  5,  6)( 26, 13)(  4,   1) | 0.858966301 0.804943838 0.899887632 0.024058411 
Par#175663#  E(  6,  7)( 26, 13)(  4,   1) | 0.858966301 0.804943838 0.899887632 0.024058411 
Par#175664#  E(  1,  1)( 27, 13)(  4,   1) | 0.141033699 0.100112368 0.195056162 0.024058411 
Par#175665#  E(  2,  1)( 27, 13)(  4,   1) | 0.141033699 0.100112368 0.195056162 0.024058411 
Par#175666#  E(  3,  1)( 27, 13)(  4,   1) | 0.141033699 0.100112368 0.195056162 0.024058411 
Par#175667#  E(  4,  1)( 27, 13)(  4,   1) | 0.141033699 0.100112368 0.195056162 0.024058411 
Par#175668#  E(  5,  1)( 27, 13)(  4,   1) | 0.141033699 0.100112368 0.195056162 0.024058411 
Par#175669#  E(  6,  1)( 27, 13)(  4,   1) | 0.141033699 0.100112368 0.195056162 0.024058411 
Par#175670#  E(  7,  1)( 27, 13)(  4,   1) | 1.000000000 1.000000000 1.000000000 0.000000000 
Par#175671#  E(  1,  2)( 27, 13)(  4,   1) | 0.858966301 0.804943838 0.899887632 0.024058411 
Par#175672#  E(  2,  3)( 27, 13)(  4,   1) | 0.858966301 0.804943838 0.899887632 0.024058411 
Par#175673#  E(  3,  4)( 27, 13)(  4,   1) | 0.858966301 0.804943838 0.899887632 0.024058411 
Par#175674#  E(  4,  5)( 27, 13)(  4,   1) | 0.858966301 0.804943838 0.899887632 0.024058411 
Par#175675#  E(  5,  6)( 27, 13)(  4,   1) | 0.858966301 0.804943838 0.899887632 0.024058411 
Par#175676#  E(  6,  7)( 27, 13)(  4,   1) | 0.858966301 0.804943838 0.899887632 0.024058411 
Par#175677#  E(  1,  1)( 28, 13)(  4,   1) | 0.141033699 0.100112368 0.195056162 0.024058411 
Par#175678#  E(  2,  1)( 28, 13)(  4,   1) | 0.141033699 0.100112368 0.195056162 0.024058411 
Par#175679#  E(  3,  1)( 28, 13)(  4,   1) | 0.141033699 0.100112368 0.195056162 0.024058411 
Par#175680#  E(  4,  1)( 28, 13)(  4,   1) | 0.141033699 0.100112368 0.195056162 0.024058411 
Par#175681#  E(  5,  1)( 28, 13)(  4,   1) | 0.141033699 0.100112368 0.195056162 0.024058411 
Par#175682#  E(  6,  1)( 28, 13)(  4,   1) | 0.141033699 0.100112368 0.195056162 0.024058411 
Par#175683#  E(  7,  1)( 28, 13)(  4,   1) | 1.000000000 1.000000000 1.000000000 0.000000000 
Par#175684#  E(  1,  2)( 28, 13)(  4,   1) | 0.858966301 0.804943838 0.899887632 0.024058411 
Par#175685#  E(  2,  3)( 28, 13)(  4,   1) | 0.858966301 0.804943838 0.899887632 0.024058411 
Par#175686#  E(  3,  4)( 28, 13)(  4,   1) | 0.858966301 0.804943838 0.899887632 0.024058411 
Par#175687#  E(  4,  5)( 28, 13)(  4,   1) | 0.858966301 0.804943838 0.899887632 0.024058411 
Par#175688#  E(  5,  6)( 28, 13)(  4,   1) | 0.858966301 0.804943838 0.899887632 0.024058411 
Par#175689#  E(  6,  7)( 28, 13)(  4,   1) | 0.858966301 0.804943838 0.899887632 0.024058411 
Par#175690#  E(  1,  1)( 29, 13)(  4,   1) | 0.141033699 0.100112368 0.195056162 0.024058411 
Par#175691#  E(  2,  1)( 29, 13)(  4,   1) | 0.141033699 0.100112368 0.195056162 0.024058411 
Par#175692#  E(  3,  1)( 29, 13)(  4,   1) | 0.141033699 0.100112368 0.195056162 0.024058411 
Par#175693#  E(  4,  1)( 29, 13)(  4,   1) | 0.141033699 0.100112368 0.195056162 0.024058411 
Par#175694#  E(  5,  1)( 29, 13)(  4,   1) | 0.141033699 0.100112368 0.195056162 0.024058411 
Par#175695#  E(  6,  1)( 29, 13)(  4,   1) | 0.141033699 0.100112368 0.195056162 0.024058411 
Par#175696#  E(  7,  1)( 29, 13)(  4,   1) | 1.000000000 1.000000000 1.000000000 0.000000000 
Par#175697#  E(  1,  2)( 29, 13)(  4,   1) | 0.858966301 0.804943838 0.899887632 0.024058411 
Par#175698#  E(  2,  3)( 29, 13)(  4,   1) | 0.858966301 0.804943838 0.899887632 0.024058411 
Par#175699#  E(  3,  4)( 29, 13)(  4,   1) | 0.858966301 0.804943838 0.899887632 0.024058411 
Par#175700#  E(  4,  5)( 29, 13)(  4,   1) | 0.858966301 0.804943838 0.899887632 0.024058411 
Par#175701#  E(  5,  6)( 29, 13)(  4,   1) | 0.858966301 0.804943838 0.899887632 0.024058411 
Par#175702#  E(  6,  7)( 29, 13)(  4,   1) | 0.858966301 0.804943838 0.899887632 0.024058411 
Par#175703#  E(  1,  1)( 30, 13)(  4,   1) | 0.141033699 0.100112368 0.195056162 0.024058411 
Par#175704#  E(  2,  1)( 30, 13)(  4,   1) | 0.141033699 0.100112368 0.195056162 0.024058411 
Par#175705#  E(  3,  1)( 30, 13)(  4,   1) | 0.141033699 0.100112368 0.195056162 0.024058411 
Par#175706#  E(  4,  1)( 30, 13)(  4,   1) | 0.141033699 0.100112368 0.195056162 0.024058411 
Par#175707#  E(  5,  1)( 30, 13)(  4,   1) | 0.141033699 0.100112368 0.195056162 0.024058411 
Par#175708#  E(  6,  1)( 30, 13)(  4,   1) | 0.141033699 0.100112368 0.195056162 0.024058411 
Par#175709#  E(  7,  1)( 30, 13)(  4,   1) | 1.000000000 1.000000000 1.000000000 0.000000000 
Par#175710#  E(  1,  2)( 30, 13)(  4,   1) | 0.858966301 0.804943838 0.899887632 0.024058411 
Par#175711#  E(  2,  3)( 30, 13)(  4,   1) | 0.858966301 0.804943838 0.899887632 0.024058411 
Par#175712#  E(  3,  4)( 30, 13)(  4,   1) | 0.858966301 0.804943838 0.899887632 0.024058411 
Par#175713#  E(  4,  5)( 30, 13)(  4,   1) | 0.858966301 0.804943838 0.899887632 0.024058411 
Par#175714#  E(  5,  6)( 30, 13)(  4,   1) | 0.858966301 0.804943838 0.899887632 0.024058411 
Par#175715#  E(  6,  7)( 30, 13)(  4,   1) | 0.858966301 0.804943838 0.899887632 0.024058411 
Par#175716#  E(  1,  1)( 31, 13)(  4,   1) | 0.141033699 0.100112368 0.195056162 0.024058411 
Par#175717#  E(  2,  1)( 31, 13)(  4,   1) | 0.141033699 0.100112368 0.195056162 0.024058411 
Par#175718#  E(  3,  1)( 31, 13)(  4,   1) | 0.141033699 0.100112368 0.195056162 0.024058411 
Par#175719#  E(  4,  1)( 31, 13)(  4,   1) | 0.141033699 0.100112368 0.195056162 0.024058411 
Par#175720#  E(  5,  1)( 31, 13)(  4,   1) | 0.141033699 0.100112368 0.195056162 0.024058411 
Par#175721#  E(  6,  1)( 31, 13)(  4,   1) | 0.141033699 0.100112368 0.195056162 0.024058411 
Par#175722#  E(  7,  1)( 31, 13)(  4,   1) | 1.000000000 1.000000000 1.000000000 0.000000000 
Par#175723#  E(  1,  2)( 31, 13)(  4,   1) | 0.858966301 0.804943838 0.899887632 0.024058411 
Par#175724#  E(  2,  3)( 31, 13)(  4,   1) | 0.858966301 0.804943838 0.899887632 0.024058411 
Par#175725#  E(  3,  4)( 31, 13)(  4,   1) | 0.858966301 0.804943838 0.899887632 0.024058411 
Par#175726#  E(  4,  5)( 31, 13)(  4,   1) | 0.858966301 0.804943838 0.899887632 0.024058411 
Par#175727#  E(  5,  6)( 31, 13)(  4,   1) | 0.858966301 0.804943838 0.899887632 0.024058411 
Par#175728#  E(  6,  7)( 31, 13)(  4,   1) | 0.858966301 0.804943838 0.899887632 0.024058411 
Par#175729#  E(  1,  1)( 32, 13)(  4,   1) | 0.141033699 0.100112368 0.195056162 0.024058411 
Par#175730#  E(  2,  1)( 32, 13)(  4,   1) | 0.141033699 0.100112368 0.195056162 0.024058411 
Par#175731#  E(  3,  1)( 32, 13)(  4,   1) | 0.141033699 0.100112368 0.195056162 0.024058411 
Par#175732#  E(  4,  1)( 32, 13)(  4,   1) | 0.141033699 0.100112368 0.195056162 0.024058411 
Par#175733#  E(  5,  1)( 32, 13)(  4,   1) | 0.141033699 0.100112368 0.195056162 0.024058411 
Par#175734#  E(  6,  1)( 32, 13)(  4,   1) | 0.141033699 0.100112368 0.195056162 0.024058411 
Par#175735#  E(  7,  1)( 32, 13)(  4,   1) | 1.000000000 1.000000000 1.000000000 0.000000000 
Par#175736#  E(  1,  2)( 32, 13)(  4,   1) | 0.858966301 0.804943838 0.899887632 0.024058411 
Par#175737#  E(  2,  3)( 32, 13)(  4,   1) | 0.858966301 0.804943838 0.899887632 0.024058411 
Par#175738#  E(  3,  4)( 32, 13)(  4,   1) | 0.858966301 0.804943838 0.899887632 0.024058411 
Par#175739#  E(  4,  5)( 32, 13)(  4,   1) | 0.858966301 0.804943838 0.899887632 0.024058411 
Par#175740#  E(  5,  6)( 32, 13)(  4,   1) | 0.858966301 0.804943838 0.899887632 0.024058411 
Par#175741#  E(  6,  7)( 32, 13)(  4,   1) | 0.858966301 0.804943838 0.899887632 0.024058411 
Par#175742#  E(  1,  1)( 33, 13)(  4,   1) | 0.141033699 0.100112368 0.195056162 0.024058411 
Par#175743#  E(  2,  1)( 33, 13)(  4,   1) | 0.141033699 0.100112368 0.195056162 0.024058411 
Par#175744#  E(  3,  1)( 33, 13)(  4,   1) | 0.141033699 0.100112368 0.195056162 0.024058411 
Par#175745#  E(  4,  1)( 33, 13)(  4,   1) | 0.141033699 0.100112368 0.195056162 0.024058411 
Par#175746#  E(  5,  1)( 33, 13)(  4,   1) | 0.141033699 0.100112368 0.195056162 0.024058411 
Par#175747#  E(  6,  1)( 33, 13)(  4,   1) | 0.141033699 0.100112368 0.195056162 0.024058411 
Par#175748#  E(  7,  1)( 33, 13)(  4,   1) | 1.000000000 1.000000000 1.000000000 0.000000000 
Par#175749#  E(  1,  2)( 33, 13)(  4,   1) | 0.858966301 0.804943838 0.899887632 0.024058411 
Par#175750#  E(  2,  3)( 33, 13)(  4,   1) | 0.858966301 0.804943838 0.899887632 0.024058411 
Par#175751#  E(  3,  4)( 33, 13)(  4,   1) | 0.858966301 0.804943838 0.899887632 0.024058411 
Par#175752#  E(  4,  5)( 33, 13)(  4,   1) | 0.858966301 0.804943838 0.899887632 0.024058411 
Par#175753#  E(  5,  6)( 33, 13)(  4,   1) | 0.858966301 0.804943838 0.899887632 0.024058411 
Par#175754#  E(  6,  7)( 33, 13)(  4,   1) | 0.858966301 0.804943838 0.899887632 0.024058411 
Par#175755#  E(  1,  1)( 34, 13)(  4,   1) | 0.141033699 0.100112368 0.195056162 0.024058411 
Par#175756#  E(  2,  1)( 34, 13)(  4,   1) | 0.141033699 0.100112368 0.195056162 0.024058411 
Par#175757#  E(  3,  1)( 34, 13)(  4,   1) | 0.141033699 0.100112368 0.195056162 0.024058411 
Par#175758#  E(  4,  1)( 34, 13)(  4,   1) | 0.141033699 0.100112368 0.195056162 0.024058411 
Par#175759#  E(  5,  1)( 34, 13)(  4,   1) | 0.141033699 0.100112368 0.195056162 0.024058411 
Par#175760#  E(  6,  1)( 34, 13)(  4,   1) | 0.141033699 0.100112368 0.195056162 0.024058411 
Par#175761#  E(  7,  1)( 34, 13)(  4,   1) | 1.000000000 1.000000000 1.000000000 0.000000000 
Par#175762#  E(  1,  2)( 34, 13)(  4,   1) | 0.858966301 0.804943838 0.899887632 0.024058411 
Par#175763#  E(  2,  3)( 34, 13)(  4,   1) | 0.858966301 0.804943838 0.899887632 0.024058411 
Par#175764#  E(  3,  4)( 34, 13)(  4,   1) | 0.858966301 0.804943838 0.899887632 0.024058411 
Par#175765#  E(  4,  5)( 34, 13)(  4,   1) | 0.858966301 0.804943838 0.899887632 0.024058411 
Par#175766#  E(  5,  6)( 34, 13)(  4,   1) | 0.858966301 0.804943838 0.899887632 0.024058411 
Par#175767#  E(  6,  7)( 34, 13)(  4,   1) | 0.858966301 0.804943838 0.899887632 0.024058411 
Par#175768#  E(  1,  1)( 35, 13)(  4,   1) | 0.141033699 0.100112368 0.195056162 0.024058411 
Par#175769#  E(  2,  1)( 35, 13)(  4,   1) | 0.141033699 0.100112368 0.195056162 0.024058411 
Par#175770#  E(  3,  1)( 35, 13)(  4,   1) | 0.141033699 0.100112368 0.195056162 0.024058411 
Par#175771#  E(  4,  1)( 35, 13)(  4,   1) | 0.141033699 0.100112368 0.195056162 0.024058411 
Par#175772#  E(  5,  1)( 35, 13)(  4,   1) | 0.141033699 0.100112368 0.195056162 0.024058411 
Par#175773#  E(  6,  1)( 35, 13)(  4,   1) | 0.141033699 0.100112368 0.195056162 0.024058411 
Par#175774#  E(  7,  1)( 35, 13)(  4,   1) | 1.000000000 1.000000000 1.000000000 0.000000000 
Par#175775#  E(  1,  2)( 35, 13)(  4,   1) | 0.858966301 0.804943838 0.899887632 0.024058411 
Par#175776#  E(  2,  3)( 35, 13)(  4,   1) | 0.858966301 0.804943838 0.899887632 0.024058411 
Par#175777#  E(  3,  4)( 35, 13)(  4,   1) | 0.858966301 0.804943838 0.899887632 0.024058411 
Par#175778#  E(  4,  5)( 35, 13)(  4,   1) | 0.858966301 0.804943838 0.899887632 0.024058411 
Par#175779#  E(  5,  6)( 35, 13)(  4,   1) | 0.858966301 0.804943838 0.899887632 0.024058411 
Par#175780#  E(  6,  7)( 35, 13)(  4,   1) | 0.858966301 0.804943838 0.899887632 0.024058411 
Par#175781#  E(  1,  1)( 36, 13)(  4,   1) | 0.141033699 0.100112368 0.195056162 0.024058411 
Par#175782#  E(  2,  1)( 36, 13)(  4,   1) | 0.141033699 0.100112368 0.195056162 0.024058411 
Par#175783#  E(  3,  1)( 36, 13)(  4,   1) | 0.141033699 0.100112368 0.195056162 0.024058411 
Par#175784#  E(  4,  1)( 36, 13)(  4,   1) | 0.141033699 0.100112368 0.195056162 0.024058411 
Par#175785#  E(  5,  1)( 36, 13)(  4,   1) | 0.141033699 0.100112368 0.195056162 0.024058411 
Par#175786#  E(  6,  1)( 36, 13)(  4,   1) | 0.141033699 0.100112368 0.195056162 0.024058411 
Par#175787#  E(  7,  1)( 36, 13)(  4,   1) | 1.000000000 1.000000000 1.000000000 0.000000000 
Par#175788#  E(  1,  2)( 36, 13)(  4,   1) | 0.858966301 0.804943838 0.899887632 0.024058411 
Par#175789#  E(  2,  3)( 36, 13)(  4,   1) | 0.858966301 0.804943838 0.899887632 0.024058411 
Par#175790#  E(  3,  4)( 36, 13)(  4,   1) | 0.858966301 0.804943838 0.899887632 0.024058411 
Par#175791#  E(  4,  5)( 36, 13)(  4,   1) | 0.858966301 0.804943838 0.899887632 0.024058411 
Par#175792#  E(  5,  6)( 36, 13)(  4,   1) | 0.858966301 0.804943838 0.899887632 0.024058411 
Par#175793#  E(  6,  7)( 36, 13)(  4,   1) | 0.858966301 0.804943838 0.899887632 0.024058411 
Par#175794#  E(  1,  1)( 37, 13)(  4,   1) | 0.141033699 0.100112368 0.195056162 0.024058411 
Par#175795#  E(  2,  1)( 37, 13)(  4,   1) | 0.141033699 0.100112368 0.195056162 0.024058411 
Par#175796#  E(  3,  1)( 37, 13)(  4,   1) | 0.141033699 0.100112368 0.195056162 0.024058411 
Par#175797#  E(  4,  1)( 37, 13)(  4,   1) | 0.141033699 0.100112368 0.195056162 0.024058411 
Par#175798#  E(  5,  1)( 37, 13)(  4,   1) | 0.141033699 0.100112368 0.195056162 0.024058411 
Par#175799#  E(  6,  1)( 37, 13)(  4,   1) | 0.141033699 0.100112368 0.195056162 0.024058411 
Par#175800#  E(  7,  1)( 37, 13)(  4,   1) | 1.000000000 1.000000000 1.000000000 0.000000000 
Par#175801#  E(  1,  2)( 37, 13)(  4,   1) | 0.858966301 0.804943838 0.899887632 0.024058411 
Par#175802#  E(  2,  3)( 37, 13)(  4,   1) | 0.858966301 0.804943838 0.899887632 0.024058411 
Par#175803#  E(  3,  4)( 37, 13)(  4,   1) | 0.858966301 0.804943838 0.899887632 0.024058411 
Par#175804#  E(  4,  5)( 37, 13)(  4,   1) | 0.858966301 0.804943838 0.899887632 0.024058411 
Par#175805#  E(  5,  6)( 37, 13)(  4,   1) | 0.858966301 0.804943838 0.899887632 0.024058411 
Par#175806#  E(  6,  7)( 37, 13)(  4,   1) | 0.858966301 0.804943838 0.899887632 0.024058411 
Par#175807#  E(  1,  1)( 38, 13)(  4,   1) | 0.141033699 0.100112368 0.195056162 0.024058411 
Par#175808#  E(  2,  1)( 38, 13)(  4,   1) | 0.141033699 0.100112368 0.195056162 0.024058411 
Par#175809#  E(  3,  1)( 38, 13)(  4,   1) | 0.141033699 0.100112368 0.195056162 0.024058411 
Par#175810#  E(  4,  1)( 38, 13)(  4,   1) | 0.141033699 0.100112368 0.195056162 0.024058411 
Par#175811#  E(  5,  1)( 38, 13)(  4,   1) | 0.141033699 0.100112368 0.195056162 0.024058411 
Par#175812#  E(  6,  1)( 38, 13)(  4,   1) | 0.141033699 0.100112368 0.195056162 0.024058411 
Par#175813#  E(  7,  1)( 38, 13)(  4,   1) | 1.000000000 1.000000000 1.000000000 0.000000000 
Par#175814#  E(  1,  2)( 38, 13)(  4,   1) | 0.858966301 0.804943838 0.899887632 0.024058411 
Par#175815#  E(  2,  3)( 38, 13)(  4,   1) | 0.858966301 0.804943838 0.899887632 0.024058411 
Par#175816#  E(  3,  4)( 38, 13)(  4,   1) | 0.858966301 0.804943838 0.899887632 0.024058411 
Par#175817#  E(  4,  5)( 38, 13)(  4,   1) | 0.858966301 0.804943838 0.899887632 0.024058411 
Par#175818#  E(  5,  6)( 38, 13)(  4,   1) | 0.858966301 0.804943838 0.899887632 0.024058411 
Par#175819#  E(  6,  7)( 38, 13)(  4,   1) | 0.858966301 0.804943838 0.899887632 0.024058411 
Par#175820#  E(  1,  1)( 14, 14)(  4,   1) | 0.141033699 0.100112368 0.195056162 0.024058411 
Par#175821#  E(  2,  1)( 14, 14)(  4,   1) | 0.141033699 0.100112368 0.195056162 0.024058411 
Par#175822#  E(  3,  1)( 14, 14)(  4,   1) | 0.141033699 0.100112368 0.195056162 0.024058411 
Par#175823#  E(  4,  1)( 14, 14)(  4,   1) | 0.141033699 0.100112368 0.195056162 0.024058411 
Par#175824#  E(  5,  1)( 14, 14)(  4,   1) | 0.141033699 0.100112368 0.195056162 0.024058411 
Par#175825#  E(  6,  1)( 14, 14)(  4,   1) | 0.141033699 0.100112368 0.195056162 0.024058411 
Par#175826#  E(  7,  1)( 14, 14)(  4,   1) | 1.000000000 1.000000000 1.000000000 0.000000000 
Par#175827#  E(  1,  2)( 14, 14)(  4,   1) | 0.858966301 0.804943838 0.899887632 0.024058411 
Par#175828#  E(  2,  3)( 14, 14)(  4,   1) | 0.858966301 0.804943838 0.899887632 0.024058411 
Par#175829#  E(  3,  4)( 14, 14)(  4,   1) | 0.858966301 0.804943838 0.899887632 0.024058411 
Par#175830#  E(  4,  5)( 14, 14)(  4,   1) | 0.858966301 0.804943838 0.899887632 0.024058411 
Par#175831#  E(  5,  6)( 14, 14)(  4,   1) | 0.858966301 0.804943838 0.899887632 0.024058411 
Par#175832#  E(  6,  7)( 14, 14)(  4,   1) | 0.858966301 0.804943838 0.899887632 0.024058411 
Par#175833#  E(  1,  1)( 15, 14)(  4,   1) | 0.141033699 0.100112368 0.195056162 0.024058411 
Par#175834#  E(  2,  1)( 15, 14)(  4,   1) | 0.141033699 0.100112368 0.195056162 0.024058411 
Par#175835#  E(  3,  1)( 15, 14)(  4,   1) | 0.141033699 0.100112368 0.195056162 0.024058411 
Par#175836#  E(  4,  1)( 15, 14)(  4,   1) | 0.141033699 0.100112368 0.195056162 0.024058411 
Par#175837#  E(  5,  1)( 15, 14)(  4,   1) | 0.141033699 0.100112368 0.195056162 0.024058411 
Par#175838#  E(  6,  1)( 15, 14)(  4,   1) | 0.141033699 0.100112368 0.195056162 0.024058411 
Par#175839#  E(  7,  1)( 15, 14)(  4,   1) | 1.000000000 1.000000000 1.000000000 0.000000000 
Par#175840#  E(  1,  2)( 15, 14)(  4,   1) | 0.858966301 0.804943838 0.899887632 0.024058411 
Par#175841#  E(  2,  3)( 15, 14)(  4,   1) | 0.858966301 0.804943838 0.899887632 0.024058411 
Par#175842#  E(  3,  4)( 15, 14)(  4,   1) | 0.858966301 0.804943838 0.899887632 0.024058411 
Par#175843#  E(  4,  5)( 15, 14)(  4,   1) | 0.858966301 0.804943838 0.899887632 0.024058411 
Par#175844#  E(  5,  6)( 15, 14)(  4,   1) | 0.858966301 0.804943838 0.899887632 0.024058411 
Par#175845#  E(  6,  7)( 15, 14)(  4,   1) | 0.858966301 0.804943838 0.899887632 0.024058411 
Par#175846#  E(  1,  1)( 16, 14)(  4,   1) | 0.141033699 0.100112368 0.195056162 0.024058411 
Par#175847#  E(  2,  1)( 16, 14)(  4,   1) | 0.141033699 0.100112368 0.195056162 0.024058411 
Par#175848#  E(  3,  1)( 16, 14)(  4,   1) | 0.141033699 0.100112368 0.195056162 0.024058411 
Par#175849#  E(  4,  1)( 16, 14)(  4,   1) | 0.141033699 0.100112368 0.195056162 0.024058411 
Par#175850#  E(  5,  1)( 16, 14)(  4,   1) | 0.141033699 0.100112368 0.195056162 0.024058411 
Par#175851#  E(  6,  1)( 16, 14)(  4,   1) | 0.141033699 0.100112368 0.195056162 0.024058411 
Par#175852#  E(  7,  1)( 16, 14)(  4,   1) | 1.000000000 1.000000000 1.000000000 0.000000000 
Par#175853#  E(  1,  2)( 16, 14)(  4,   1) | 0.858966301 0.804943838 0.899887632 0.024058411 
Par#175854#  E(  2,  3)( 16, 14)(  4,   1) | 0.858966301 0.804943838 0.899887632 0.024058411 
Par#175855#  E(  3,  4)( 16, 14)(  4,   1) | 0.858966301 0.804943838 0.899887632 0.024058411 
Par#175856#  E(  4,  5)( 16, 14)(  4,   1) | 0.858966301 0.804943838 0.899887632 0.024058411 
Par#175857#  E(  5,  6)( 16, 14)(  4,   1) | 0.858966301 0.804943838 0.899887632 0.024058411 
Par#175858#  E(  6,  7)( 16, 14)(  4,   1) | 0.858966301 0.804943838 0.899887632 0.024058411 
Par#175859#  E(  1,  1)( 17, 14)(  4,   1) | 0.141033699 0.100112368 0.195056162 0.024058411 
Par#175860#  E(  2,  1)( 17, 14)(  4,   1) | 0.141033699 0.100112368 0.195056162 0.024058411 
Par#175861#  E(  3,  1)( 17, 14)(  4,   1) | 0.141033699 0.100112368 0.195056162 0.024058411 
Par#175862#  E(  4,  1)( 17, 14)(  4,   1) | 0.141033699 0.100112368 0.195056162 0.024058411 
Par#175863#  E(  5,  1)( 17, 14)(  4,   1) | 0.141033699 0.100112368 0.195056162 0.024058411 
Par#175864#  E(  6,  1)( 17, 14)(  4,   1) | 0.141033699 0.100112368 0.195056162 0.024058411 
Par#175865#  E(  7,  1)( 17, 14)(  4,   1) | 1.000000000 1.000000000 1.000000000 0.000000000 
Par#175866#  E(  1,  2)( 17, 14)(  4,   1) | 0.858966301 0.804943838 0.899887632 0.024058411 
Par#175867#  E(  2,  3)( 17, 14)(  4,   1) | 0.858966301 0.804943838 0.899887632 0.024058411 
Par#175868#  E(  3,  4)( 17, 14)(  4,   1) | 0.858966301 0.804943838 0.899887632 0.024058411 
Par#175869#  E(  4,  5)( 17, 14)(  4,   1) | 0.858966301 0.804943838 0.899887632 0.024058411 
Par#175870#  E(  5,  6)( 17, 14)(  4,   1) | 0.858966301 0.804943838 0.899887632 0.024058411 
Par#175871#  E(  6,  7)( 17, 14)(  4,   1) | 0.858966301 0.804943838 0.899887632 0.024058411 
Par#175872#  E(  1,  1)( 18, 14)(  4,   1) | 0.141033699 0.100112368 0.195056162 0.024058411 
Par#175873#  E(  2,  1)( 18, 14)(  4,   1) | 0.141033699 0.100112368 0.195056162 0.024058411 
Par#175874#  E(  3,  1)( 18, 14)(  4,   1) | 0.141033699 0.100112368 0.195056162 0.024058411 
Par#175875#  E(  4,  1)( 18, 14)(  4,   1) | 0.141033699 0.100112368 0.195056162 0.024058411 
Par#175876#  E(  5,  1)( 18, 14)(  4,   1) | 0.141033699 0.100112368 0.195056162 0.024058411 
Par#175877#  E(  6,  1)( 18, 14)(  4,   1) | 0.141033699 0.100112368 0.195056162 0.024058411 
Par#175878#  E(  7,  1)( 18, 14)(  4,   1) | 1.000000000 1.000000000 1.000000000 0.000000000 
Par#175879#  E(  1,  2)( 18, 14)(  4,   1) | 0.858966301 0.804943838 0.899887632 0.024058411 
Par#175880#  E(  2,  3)( 18, 14)(  4,   1) | 0.858966301 0.804943838 0.899887632 0.024058411 
Par#175881#  E(  3,  4)( 18, 14)(  4,   1) | 0.858966301 0.804943838 0.899887632 0.024058411 
Par#175882#  E(  4,  5)( 18, 14)(  4,   1) | 0.858966301 0.804943838 0.899887632 0.024058411 
Par#175883#  E(  5,  6)( 18, 14)(  4,   1) | 0.858966301 0.804943838 0.899887632 0.024058411 
Par#175884#  E(  6,  7)( 18, 14)(  4,   1) | 0.858966301 0.804943838 0.899887632 0.024058411 
Par#175885#  E(  1,  1)( 19, 14)(  4,   1) | 0.141033699 0.100112368 0.195056162 0.024058411 
Par#175886#  E(  2,  1)( 19, 14)(  4,   1) | 0.141033699 0.100112368 0.195056162 0.024058411 
Par#175887#  E(  3,  1)( 19, 14)(  4,   1) | 0.141033699 0.100112368 0.195056162 0.024058411 
Par#175888#  E(  4,  1)( 19, 14)(  4,   1) | 0.141033699 0.100112368 0.195056162 0.024058411 
Par#175889#  E(  5,  1)( 19, 14)(  4,   1) | 0.141033699 0.100112368 0.195056162 0.024058411 
Par#175890#  E(  6,  1)( 19, 14)(  4,   1) | 0.141033699 0.100112368 0.195056162 0.024058411 
Par#175891#  E(  7,  1)( 19, 14)(  4,   1) | 1.000000000 1.000000000 1.000000000 0.000000000 
Par#175892#  E(  1,  2)( 19, 14)(  4,   1) | 0.858966301 0.804943838 0.899887632 0.024058411 
Par#175893#  E(  2,  3)( 19, 14)(  4,   1) | 0.858966301 0.804943838 0.899887632 0.024058411 
Par#175894#  E(  3,  4)( 19, 14)(  4,   1) | 0.858966301 0.804943838 0.899887632 0.024058411 
Par#175895#  E(  4,  5)( 19, 14)(  4,   1) | 0.858966301 0.804943838 0.899887632 0.024058411 
Par#175896#  E(  5,  6)( 19, 14)(  4,   1) | 0.858966301 0.804943838 0.899887632 0.024058411 
Par#175897#  E(  6,  7)( 19, 14)(  4,   1) | 0.858966301 0.804943838 0.899887632 0.024058411 
Par#175898#  E(  1,  1)( 20, 14)(  4,   1) | 0.141033699 0.100112368 0.195056162 0.024058411 
Par#175899#  E(  2,  1)( 20, 14)(  4,   1) | 0.141033699 0.100112368 0.195056162 0.024058411 
Par#175900#  E(  3,  1)( 20, 14)(  4,   1) | 0.141033699 0.100112368 0.195056162 0.024058411 
Par#175901#  E(  4,  1)( 20, 14)(  4,   1) | 0.141033699 0.100112368 0.195056162 0.024058411 
Par#175902#  E(  5,  1)( 20, 14)(  4,   1) | 0.141033699 0.100112368 0.195056162 0.024058411 
Par#175903#  E(  6,  1)( 20, 14)(  4,   1) | 0.141033699 0.100112368 0.195056162 0.024058411 
Par#175904#  E(  7,  1)( 20, 14)(  4,   1) | 1.000000000 1.000000000 1.000000000 0.000000000 
Par#175905#  E(  1,  2)( 20, 14)(  4,   1) | 0.858966301 0.804943838 0.899887632 0.024058411 
Par#175906#  E(  2,  3)( 20, 14)(  4,   1) | 0.858966301 0.804943838 0.899887632 0.024058411 
Par#175907#  E(  3,  4)( 20, 14)(  4,   1) | 0.858966301 0.804943838 0.899887632 0.024058411 
Par#175908#  E(  4,  5)( 20, 14)(  4,   1) | 0.858966301 0.804943838 0.899887632 0.024058411 
Par#175909#  E(  5,  6)( 20, 14)(  4,   1) | 0.858966301 0.804943838 0.899887632 0.024058411 
Par#175910#  E(  6,  7)( 20, 14)(  4,   1) | 0.858966301 0.804943838 0.899887632 0.024058411 
Par#175911#  E(  1,  1)( 21, 14)(  4,   1) | 0.141033699 0.100112368 0.195056162 0.024058411 
Par#175912#  E(  2,  1)( 21, 14)(  4,   1) | 0.141033699 0.100112368 0.195056162 0.024058411 
Par#175913#  E(  3,  1)( 21, 14)(  4,   1) | 0.141033699 0.100112368 0.195056162 0.024058411 
Par#175914#  E(  4,  1)( 21, 14)(  4,   1) | 0.141033699 0.100112368 0.195056162 0.024058411 
Par#175915#  E(  5,  1)( 21, 14)(  4,   1) | 0.141033699 0.100112368 0.195056162 0.024058411 
Par#175916#  E(  6,  1)( 21, 14)(  4,   1) | 0.141033699 0.100112368 0.195056162 0.024058411 
Par#175917#  E(  7,  1)( 21, 14)(  4,   1) | 1.000000000 1.000000000 1.000000000 0.000000000 
Par#175918#  E(  1,  2)( 21, 14)(  4,   1) | 0.858966301 0.804943838 0.899887632 0.024058411 
Par#175919#  E(  2,  3)( 21, 14)(  4,   1) | 0.858966301 0.804943838 0.899887632 0.024058411 
Par#175920#  E(  3,  4)( 21, 14)(  4,   1) | 0.858966301 0.804943838 0.899887632 0.024058411 
Par#175921#  E(  4,  5)( 21, 14)(  4,   1) | 0.858966301 0.804943838 0.899887632 0.024058411 
Par#175922#  E(  5,  6)( 21, 14)(  4,   1) | 0.858966301 0.804943838 0.899887632 0.024058411 
Par#175923#  E(  6,  7)( 21, 14)(  4,   1) | 0.858966301 0.804943838 0.899887632 0.024058411 
Par#175924#  E(  1,  1)( 22, 14)(  4,   1) | 0.141033699 0.100112368 0.195056162 0.024058411 
Par#175925#  E(  2,  1)( 22, 14)(  4,   1) | 0.141033699 0.100112368 0.195056162 0.024058411 
Par#175926#  E(  3,  1)( 22, 14)(  4,   1) | 0.141033699 0.100112368 0.195056162 0.024058411 
Par#175927#  E(  4,  1)( 22, 14)(  4,   1) | 0.141033699 0.100112368 0.195056162 0.024058411 
Par#175928#  E(  5,  1)( 22, 14)(  4,   1) | 0.141033699 0.100112368 0.195056162 0.024058411 
Par#175929#  E(  6,  1)( 22, 14)(  4,   1) | 0.141033699 0.100112368 0.195056162 0.024058411 
Par#175930#  E(  7,  1)( 22, 14)(  4,   1) | 1.000000000 1.000000000 1.000000000 0.000000000 
Par#175931#  E(  1,  2)( 22, 14)(  4,   1) | 0.858966301 0.804943838 0.899887632 0.024058411 
Par#175932#  E(  2,  3)( 22, 14)(  4,   1) | 0.858966301 0.804943838 0.899887632 0.024058411 
Par#175933#  E(  3,  4)( 22, 14)(  4,   1) | 0.858966301 0.804943838 0.899887632 0.024058411 
Par#175934#  E(  4,  5)( 22, 14)(  4,   1) | 0.858966301 0.804943838 0.899887632 0.024058411 
Par#175935#  E(  5,  6)( 22, 14)(  4,   1) | 0.858966301 0.804943838 0.899887632 0.024058411 
Par#175936#  E(  6,  7)( 22, 14)(  4,   1) | 0.858966301 0.804943838 0.899887632 0.024058411 
Par#175937#  E(  1,  1)( 23, 14)(  4,   1) | 0.141033699 0.100112368 0.195056162 0.024058411 
Par#175938#  E(  2,  1)( 23, 14)(  4,   1) | 0.141033699 0.100112368 0.195056162 0.024058411 
Par#175939#  E(  3,  1)( 23, 14)(  4,   1) | 0.141033699 0.100112368 0.195056162 0.024058411 
Par#175940#  E(  4,  1)( 23, 14)(  4,   1) | 0.141033699 0.100112368 0.195056162 0.024058411 
Par#175941#  E(  5,  1)( 23, 14)(  4,   1) | 0.141033699 0.100112368 0.195056162 0.024058411 
Par#175942#  E(  6,  1)( 23, 14)(  4,   1) | 0.141033699 0.100112368 0.195056162 0.024058411 
Par#175943#  E(  7,  1)( 23, 14)(  4,   1) | 1.000000000 1.000000000 1.000000000 0.000000000 
Par#175944#  E(  1,  2)( 23, 14)(  4,   1) | 0.858966301 0.804943838 0.899887632 0.024058411 
Par#175945#  E(  2,  3)( 23, 14)(  4,   1) | 0.858966301 0.804943838 0.899887632 0.024058411 
Par#175946#  E(  3,  4)( 23, 14)(  4,   1) | 0.858966301 0.804943838 0.899887632 0.024058411 
Par#175947#  E(  4,  5)( 23, 14)(  4,   1) | 0.858966301 0.804943838 0.899887632 0.024058411 
Par#175948#  E(  5,  6)( 23, 14)(  4,   1) | 0.858966301 0.804943838 0.899887632 0.024058411 
Par#175949#  E(  6,  7)( 23, 14)(  4,   1) | 0.858966301 0.804943838 0.899887632 0.024058411 
Par#175950#  E(  1,  1)( 24, 14)(  4,   1) | 0.141033699 0.100112368 0.195056162 0.024058411 
Par#175951#  E(  2,  1)( 24, 14)(  4,   1) | 0.141033699 0.100112368 0.195056162 0.024058411 
Par#175952#  E(  3,  1)( 24, 14)(  4,   1) | 0.141033699 0.100112368 0.195056162 0.024058411 
Par#175953#  E(  4,  1)( 24, 14)(  4,   1) | 0.141033699 0.100112368 0.195056162 0.024058411 
Par#175954#  E(  5,  1)( 24, 14)(  4,   1) | 0.141033699 0.100112368 0.195056162 0.024058411 
Par#175955#  E(  6,  1)( 24, 14)(  4,   1) | 0.141033699 0.100112368 0.195056162 0.024058411 
Par#175956#  E(  7,  1)( 24, 14)(  4,   1) | 1.000000000 1.000000000 1.000000000 0.000000000 
Par#175957#  E(  1,  2)( 24, 14)(  4,   1) | 0.858966301 0.804943838 0.899887632 0.024058411 
Par#175958#  E(  2,  3)( 24, 14)(  4,   1) | 0.858966301 0.804943838 0.899887632 0.024058411 
Par#175959#  E(  3,  4)( 24, 14)(  4,   1) | 0.858966301 0.804943838 0.899887632 0.024058411 
Par#175960#  E(  4,  5)( 24, 14)(  4,   1) | 0.858966301 0.804943838 0.899887632 0.024058411 
Par#175961#  E(  5,  6)( 24, 14)(  4,   1) | 0.858966301 0.804943838 0.899887632 0.024058411 
Par#175962#  E(  6,  7)( 24, 14)(  4,   1) | 0.858966301 0.804943838 0.899887632 0.024058411 
Par#175963#  E(  1,  1)( 25, 14)(  4,   1) | 0.141033699 0.100112368 0.195056162 0.024058411 
Par#175964#  E(  2,  1)( 25, 14)(  4,   1) | 0.141033699 0.100112368 0.195056162 0.024058411 
Par#175965#  E(  3,  1)( 25, 14)(  4,   1) | 0.141033699 0.100112368 0.195056162 0.024058411 
Par#175966#  E(  4,  1)( 25, 14)(  4,   1) | 0.141033699 0.100112368 0.195056162 0.024058411 
Par#175967#  E(  5,  1)( 25, 14)(  4,   1) | 0.141033699 0.100112368 0.195056162 0.024058411 
Par#175968#  E(  6,  1)( 25, 14)(  4,   1) | 0.141033699 0.100112368 0.195056162 0.024058411 
Par#175969#  E(  7,  1)( 25, 14)(  4,   1) | 1.000000000 1.000000000 1.000000000 0.000000000 
Par#175970#  E(  1,  2)( 25, 14)(  4,   1) | 0.858966301 0.804943838 0.899887632 0.024058411 
Par#175971#  E(  2,  3)( 25, 14)(  4,   1) | 0.858966301 0.804943838 0.899887632 0.024058411 
Par#175972#  E(  3,  4)( 25, 14)(  4,   1) | 0.858966301 0.804943838 0.899887632 0.024058411 
Par#175973#  E(  4,  5)( 25, 14)(  4,   1) | 0.858966301 0.804943838 0.899887632 0.024058411 
Par#175974#  E(  5,  6)( 25, 14)(  4,   1) | 0.858966301 0.804943838 0.899887632 0.024058411 
Par#175975#  E(  6,  7)( 25, 14)(  4,   1) | 0.858966301 0.804943838 0.899887632 0.024058411 
Par#175976#  E(  1,  1)( 26, 14)(  4,   1) | 0.141033699 0.100112368 0.195056162 0.024058411 
Par#175977#  E(  2,  1)( 26, 14)(  4,   1) | 0.141033699 0.100112368 0.195056162 0.024058411 
Par#175978#  E(  3,  1)( 26, 14)(  4,   1) | 0.141033699 0.100112368 0.195056162 0.024058411 
Par#175979#  E(  4,  1)( 26, 14)(  4,   1) | 0.141033699 0.100112368 0.195056162 0.024058411 
Par#175980#  E(  5,  1)( 26, 14)(  4,   1) | 0.141033699 0.100112368 0.195056162 0.024058411 
Par#175981#  E(  6,  1)( 26, 14)(  4,   1) | 0.141033699 0.100112368 0.195056162 0.024058411 
Par#175982#  E(  7,  1)( 26, 14)(  4,   1) | 1.000000000 1.000000000 1.000000000 0.000000000 
Par#175983#  E(  1,  2)( 26, 14)(  4,   1) | 0.858966301 0.804943838 0.899887632 0.024058411 
Par#175984#  E(  2,  3)( 26, 14)(  4,   1) | 0.858966301 0.804943838 0.899887632 0.024058411 
Par#175985#  E(  3,  4)( 26, 14)(  4,   1) | 0.858966301 0.804943838 0.899887632 0.024058411 
Par#175986#  E(  4,  5)( 26, 14)(  4,   1) | 0.858966301 0.804943838 0.899887632 0.024058411 
Par#175987#  E(  5,  6)( 26, 14)(  4,   1) | 0.858966301 0.804943838 0.899887632 0.024058411 
Par#175988#  E(  6,  7)( 26, 14)(  4,   1) | 0.858966301 0.804943838 0.899887632 0.024058411 
Par#175989#  E(  1,  1)( 27, 14)(  4,   1) | 0.141033699 0.100112368 0.195056162 0.024058411 
Par#175990#  E(  2,  1)( 27, 14)(  4,   1) | 0.141033699 0.100112368 0.195056162 0.024058411 
Par#175991#  E(  3,  1)( 27, 14)(  4,   1) | 0.141033699 0.100112368 0.195056162 0.024058411 
Par#175992#  E(  4,  1)( 27, 14)(  4,   1) | 0.141033699 0.100112368 0.195056162 0.024058411 
Par#175993#  E(  5,  1)( 27, 14)(  4,   1) | 0.141033699 0.100112368 0.195056162 0.024058411 
Par#175994#  E(  6,  1)( 27, 14)(  4,   1) | 0.141033699 0.100112368 0.195056162 0.024058411 
Par#175995#  E(  7,  1)( 27, 14)(  4,   1) | 1.000000000 1.000000000 1.000000000 0.000000000 
Par#175996#  E(  1,  2)( 27, 14)(  4,   1) | 0.858966301 0.804943838 0.899887632 0.024058411 
Par#175997#  E(  2,  3)( 27, 14)(  4,   1) | 0.858966301 0.804943838 0.899887632 0.024058411 
Par#175998#  E(  3,  4)( 27, 14)(  4,   1) | 0.858966301 0.804943838 0.899887632 0.024058411 
Par#175999#  E(  4,  5)( 27, 14)(  4,   1) | 0.858966301 0.804943838 0.899887632 0.024058411 
Par#176000#  E(  5,  6)( 27, 14)(  4,   1) | 0.858966301 0.804943838 0.899887632 0.024058411 
Par#176001#  E(  6,  7)( 27, 14)(  4,   1) | 0.858966301 0.804943838 0.899887632 0.024058411 
Par#176002#  E(  1,  1)( 28, 14)(  4,   1) | 0.141033699 0.100112368 0.195056162 0.024058411 
Par#176003#  E(  2,  1)( 28, 14)(  4,   1) | 0.141033699 0.100112368 0.195056162 0.024058411 
Par#176004#  E(  3,  1)( 28, 14)(  4,   1) | 0.141033699 0.100112368 0.195056162 0.024058411 
Par#176005#  E(  4,  1)( 28, 14)(  4,   1) | 0.141033699 0.100112368 0.195056162 0.024058411 
Par#176006#  E(  5,  1)( 28, 14)(  4,   1) | 0.141033699 0.100112368 0.195056162 0.024058411 
Par#176007#  E(  6,  1)( 28, 14)(  4,   1) | 0.141033699 0.100112368 0.195056162 0.024058411 
Par#176008#  E(  7,  1)( 28, 14)(  4,   1) | 1.000000000 1.000000000 1.000000000 0.000000000 
Par#176009#  E(  1,  2)( 28, 14)(  4,   1) | 0.858966301 0.804943838 0.899887632 0.024058411 
Par#176010#  E(  2,  3)( 28, 14)(  4,   1) | 0.858966301 0.804943838 0.899887632 0.024058411 
Par#176011#  E(  3,  4)( 28, 14)(  4,   1) | 0.858966301 0.804943838 0.899887632 0.024058411 
Par#176012#  E(  4,  5)( 28, 14)(  4,   1) | 0.858966301 0.804943838 0.899887632 0.024058411 
Par#176013#  E(  5,  6)( 28, 14)(  4,   1) | 0.858966301 0.804943838 0.899887632 0.024058411 
Par#176014#  E(  6,  7)( 28, 14)(  4,   1) | 0.858966301 0.804943838 0.899887632 0.024058411 
Par#176015#  E(  1,  1)( 29, 14)(  4,   1) | 0.141033699 0.100112368 0.195056162 0.024058411 
Par#176016#  E(  2,  1)( 29, 14)(  4,   1) | 0.141033699 0.100112368 0.195056162 0.024058411 
Par#176017#  E(  3,  1)( 29, 14)(  4,   1) | 0.141033699 0.100112368 0.195056162 0.024058411 
Par#176018#  E(  4,  1)( 29, 14)(  4,   1) | 0.141033699 0.100112368 0.195056162 0.024058411 
Par#176019#  E(  5,  1)( 29, 14)(  4,   1) | 0.141033699 0.100112368 0.195056162 0.024058411 
Par#176020#  E(  6,  1)( 29, 14)(  4,   1) | 0.141033699 0.100112368 0.195056162 0.024058411 
Par#176021#  E(  7,  1)( 29, 14)(  4,   1) | 1.000000000 1.000000000 1.000000000 0.000000000 
Par#176022#  E(  1,  2)( 29, 14)(  4,   1) | 0.858966301 0.804943838 0.899887632 0.024058411 
Par#176023#  E(  2,  3)( 29, 14)(  4,   1) | 0.858966301 0.804943838 0.899887632 0.024058411 
Par#176024#  E(  3,  4)( 29, 14)(  4,   1) | 0.858966301 0.804943838 0.899887632 0.024058411 
Par#176025#  E(  4,  5)( 29, 14)(  4,   1) | 0.858966301 0.804943838 0.899887632 0.024058411 
Par#176026#  E(  5,  6)( 29, 14)(  4,   1) | 0.858966301 0.804943838 0.899887632 0.024058411 
Par#176027#  E(  6,  7)( 29, 14)(  4,   1) | 0.858966301 0.804943838 0.899887632 0.024058411 
Par#176028#  E(  1,  1)( 30, 14)(  4,   1) | 0.141033699 0.100112368 0.195056162 0.024058411 
Par#176029#  E(  2,  1)( 30, 14)(  4,   1) | 0.141033699 0.100112368 0.195056162 0.024058411 
Par#176030#  E(  3,  1)( 30, 14)(  4,   1) | 0.141033699 0.100112368 0.195056162 0.024058411 
Par#176031#  E(  4,  1)( 30, 14)(  4,   1) | 0.141033699 0.100112368 0.195056162 0.024058411 
Par#176032#  E(  5,  1)( 30, 14)(  4,   1) | 0.141033699 0.100112368 0.195056162 0.024058411 
Par#176033#  E(  6,  1)( 30, 14)(  4,   1) | 0.141033699 0.100112368 0.195056162 0.024058411 
Par#176034#  E(  7,  1)( 30, 14)(  4,   1) | 1.000000000 1.000000000 1.000000000 0.000000000 
Par#176035#  E(  1,  2)( 30, 14)(  4,   1) | 0.858966301 0.804943838 0.899887632 0.024058411 
Par#176036#  E(  2,  3)( 30, 14)(  4,   1) | 0.858966301 0.804943838 0.899887632 0.024058411 
Par#176037#  E(  3,  4)( 30, 14)(  4,   1) | 0.858966301 0.804943838 0.899887632 0.024058411 
Par#176038#  E(  4,  5)( 30, 14)(  4,   1) | 0.858966301 0.804943838 0.899887632 0.024058411 
Par#176039#  E(  5,  6)( 30, 14)(  4,   1) | 0.858966301 0.804943838 0.899887632 0.024058411 
Par#176040#  E(  6,  7)( 30, 14)(  4,   1) | 0.858966301 0.804943838 0.899887632 0.024058411 
Par#176041#  E(  1,  1)( 31, 14)(  4,   1) | 0.141033699 0.100112368 0.195056162 0.024058411 
Par#176042#  E(  2,  1)( 31, 14)(  4,   1) | 0.141033699 0.100112368 0.195056162 0.024058411 
Par#176043#  E(  3,  1)( 31, 14)(  4,   1) | 0.141033699 0.100112368 0.195056162 0.024058411 
Par#176044#  E(  4,  1)( 31, 14)(  4,   1) | 0.141033699 0.100112368 0.195056162 0.024058411 
Par#176045#  E(  5,  1)( 31, 14)(  4,   1) | 0.141033699 0.100112368 0.195056162 0.024058411 
Par#176046#  E(  6,  1)( 31, 14)(  4,   1) | 0.141033699 0.100112368 0.195056162 0.024058411 
Par#176047#  E(  7,  1)( 31, 14)(  4,   1) | 1.000000000 1.000000000 1.000000000 0.000000000 
Par#176048#  E(  1,  2)( 31, 14)(  4,   1) | 0.858966301 0.804943838 0.899887632 0.024058411 
Par#176049#  E(  2,  3)( 31, 14)(  4,   1) | 0.858966301 0.804943838 0.899887632 0.024058411 
Par#176050#  E(  3,  4)( 31, 14)(  4,   1) | 0.858966301 0.804943838 0.899887632 0.024058411 
Par#176051#  E(  4,  5)( 31, 14)(  4,   1) | 0.858966301 0.804943838 0.899887632 0.024058411 
Par#176052#  E(  5,  6)( 31, 14)(  4,   1) | 0.858966301 0.804943838 0.899887632 0.024058411 
Par#176053#  E(  6,  7)( 31, 14)(  4,   1) | 0.858966301 0.804943838 0.899887632 0.024058411 
Par#176054#  E(  1,  1)( 32, 14)(  4,   1) | 0.141033699 0.100112368 0.195056162 0.024058411 
Par#176055#  E(  2,  1)( 32, 14)(  4,   1) | 0.141033699 0.100112368 0.195056162 0.024058411 
Par#176056#  E(  3,  1)( 32, 14)(  4,   1) | 0.141033699 0.100112368 0.195056162 0.024058411 
Par#176057#  E(  4,  1)( 32, 14)(  4,   1) | 0.141033699 0.100112368 0.195056162 0.024058411 
Par#176058#  E(  5,  1)( 32, 14)(  4,   1) | 0.141033699 0.100112368 0.195056162 0.024058411 
Par#176059#  E(  6,  1)( 32, 14)(  4,   1) | 0.141033699 0.100112368 0.195056162 0.024058411 
Par#176060#  E(  7,  1)( 32, 14)(  4,   1) | 1.000000000 1.000000000 1.000000000 0.000000000 
Par#176061#  E(  1,  2)( 32, 14)(  4,   1) | 0.858966301 0.804943838 0.899887632 0.024058411 
Par#176062#  E(  2,  3)( 32, 14)(  4,   1) | 0.858966301 0.804943838 0.899887632 0.024058411 
Par#176063#  E(  3,  4)( 32, 14)(  4,   1) | 0.858966301 0.804943838 0.899887632 0.024058411 
Par#176064#  E(  4,  5)( 32, 14)(  4,   1) | 0.858966301 0.804943838 0.899887632 0.024058411 
Par#176065#  E(  5,  6)( 32, 14)(  4,   1) | 0.858966301 0.804943838 0.899887632 0.024058411 
Par#176066#  E(  6,  7)( 32, 14)(  4,   1) | 0.858966301 0.804943838 0.899887632 0.024058411 
Par#176067#  E(  1,  1)( 33, 14)(  4,   1) | 0.141033699 0.100112368 0.195056162 0.024058411 
Par#176068#  E(  2,  1)( 33, 14)(  4,   1) | 0.141033699 0.100112368 0.195056162 0.024058411 
Par#176069#  E(  3,  1)( 33, 14)(  4,   1) | 0.141033699 0.100112368 0.195056162 0.024058411 
Par#176070#  E(  4,  1)( 33, 14)(  4,   1) | 0.141033699 0.100112368 0.195056162 0.024058411 
Par#176071#  E(  5,  1)( 33, 14)(  4,   1) | 0.141033699 0.100112368 0.195056162 0.024058411 
Par#176072#  E(  6,  1)( 33, 14)(  4,   1) | 0.141033699 0.100112368 0.195056162 0.024058411 
Par#176073#  E(  7,  1)( 33, 14)(  4,   1) | 1.000000000 1.000000000 1.000000000 0.000000000 
Par#176074#  E(  1,  2)( 33, 14)(  4,   1) | 0.858966301 0.804943838 0.899887632 0.024058411 
Par#176075#  E(  2,  3)( 33, 14)(  4,   1) | 0.858966301 0.804943838 0.899887632 0.024058411 
Par#176076#  E(  3,  4)( 33, 14)(  4,   1) | 0.858966301 0.804943838 0.899887632 0.024058411 
Par#176077#  E(  4,  5)( 33, 14)(  4,   1) | 0.858966301 0.804943838 0.899887632 0.024058411 
Par#176078#  E(  5,  6)( 33, 14)(  4,   1) | 0.858966301 0.804943838 0.899887632 0.024058411 
Par#176079#  E(  6,  7)( 33, 14)(  4,   1) | 0.858966301 0.804943838 0.899887632 0.024058411 
Par#176080#  E(  1,  1)( 34, 14)(  4,   1) | 0.141033699 0.100112368 0.195056162 0.024058411 
Par#176081#  E(  2,  1)( 34, 14)(  4,   1) | 0.141033699 0.100112368 0.195056162 0.024058411 
Par#176082#  E(  3,  1)( 34, 14)(  4,   1) | 0.141033699 0.100112368 0.195056162 0.024058411 
Par#176083#  E(  4,  1)( 34, 14)(  4,   1) | 0.141033699 0.100112368 0.195056162 0.024058411 
Par#176084#  E(  5,  1)( 34, 14)(  4,   1) | 0.141033699 0.100112368 0.195056162 0.024058411 
Par#176085#  E(  6,  1)( 34, 14)(  4,   1) | 0.141033699 0.100112368 0.195056162 0.024058411 
Par#176086#  E(  7,  1)( 34, 14)(  4,   1) | 1.000000000 1.000000000 1.000000000 0.000000000 
Par#176087#  E(  1,  2)( 34, 14)(  4,   1) | 0.858966301 0.804943838 0.899887632 0.024058411 
Par#176088#  E(  2,  3)( 34, 14)(  4,   1) | 0.858966301 0.804943838 0.899887632 0.024058411 
Par#176089#  E(  3,  4)( 34, 14)(  4,   1) | 0.858966301 0.804943838 0.899887632 0.024058411 
Par#176090#  E(  4,  5)( 34, 14)(  4,   1) | 0.858966301 0.804943838 0.899887632 0.024058411 
Par#176091#  E(  5,  6)( 34, 14)(  4,   1) | 0.858966301 0.804943838 0.899887632 0.024058411 
Par#176092#  E(  6,  7)( 34, 14)(  4,   1) | 0.858966301 0.804943838 0.899887632 0.024058411 
Par#176093#  E(  1,  1)( 35, 14)(  4,   1) | 0.141033699 0.100112368 0.195056162 0.024058411 
Par#176094#  E(  2,  1)( 35, 14)(  4,   1) | 0.141033699 0.100112368 0.195056162 0.024058411 
Par#176095#  E(  3,  1)( 35, 14)(  4,   1) | 0.141033699 0.100112368 0.195056162 0.024058411 
Par#176096#  E(  4,  1)( 35, 14)(  4,   1) | 0.141033699 0.100112368 0.195056162 0.024058411 
Par#176097#  E(  5,  1)( 35, 14)(  4,   1) | 0.141033699 0.100112368 0.195056162 0.024058411 
Par#176098#  E(  6,  1)( 35, 14)(  4,   1) | 0.141033699 0.100112368 0.195056162 0.024058411 
Par#176099#  E(  7,  1)( 35, 14)(  4,   1) | 1.000000000 1.000000000 1.000000000 0.000000000 
Par#176100#  E(  1,  2)( 35, 14)(  4,   1) | 0.858966301 0.804943838 0.899887632 0.024058411 
Par#176101#  E(  2,  3)( 35, 14)(  4,   1) | 0.858966301 0.804943838 0.899887632 0.024058411 
Par#176102#  E(  3,  4)( 35, 14)(  4,   1) | 0.858966301 0.804943838 0.899887632 0.024058411 
Par#176103#  E(  4,  5)( 35, 14)(  4,   1) | 0.858966301 0.804943838 0.899887632 0.024058411 
Par#176104#  E(  5,  6)( 35, 14)(  4,   1) | 0.858966301 0.804943838 0.899887632 0.024058411 
Par#176105#  E(  6,  7)( 35, 14)(  4,   1) | 0.858966301 0.804943838 0.899887632 0.024058411 
Par#176106#  E(  1,  1)( 36, 14)(  4,   1) | 0.141033699 0.100112368 0.195056162 0.024058411 
Par#176107#  E(  2,  1)( 36, 14)(  4,   1) | 0.141033699 0.100112368 0.195056162 0.024058411 
Par#176108#  E(  3,  1)( 36, 14)(  4,   1) | 0.141033699 0.100112368 0.195056162 0.024058411 
Par#176109#  E(  4,  1)( 36, 14)(  4,   1) | 0.141033699 0.100112368 0.195056162 0.024058411 
Par#176110#  E(  5,  1)( 36, 14)(  4,   1) | 0.141033699 0.100112368 0.195056162 0.024058411 
Par#176111#  E(  6,  1)( 36, 14)(  4,   1) | 0.141033699 0.100112368 0.195056162 0.024058411 
Par#176112#  E(  7,  1)( 36, 14)(  4,   1) | 1.000000000 1.000000000 1.000000000 0.000000000 
Par#176113#  E(  1,  2)( 36, 14)(  4,   1) | 0.858966301 0.804943838 0.899887632 0.024058411 
Par#176114#  E(  2,  3)( 36, 14)(  4,   1) | 0.858966301 0.804943838 0.899887632 0.024058411 
Par#176115#  E(  3,  4)( 36, 14)(  4,   1) | 0.858966301 0.804943838 0.899887632 0.024058411 
Par#176116#  E(  4,  5)( 36, 14)(  4,   1) | 0.858966301 0.804943838 0.899887632 0.024058411 
Par#176117#  E(  5,  6)( 36, 14)(  4,   1) | 0.858966301 0.804943838 0.899887632 0.024058411 
Par#176118#  E(  6,  7)( 36, 14)(  4,   1) | 0.858966301 0.804943838 0.899887632 0.024058411 
Par#176119#  E(  1,  1)( 37, 14)(  4,   1) | 0.141033699 0.100112368 0.195056162 0.024058411 
Par#176120#  E(  2,  1)( 37, 14)(  4,   1) | 0.141033699 0.100112368 0.195056162 0.024058411 
Par#176121#  E(  3,  1)( 37, 14)(  4,   1) | 0.141033699 0.100112368 0.195056162 0.024058411 
Par#176122#  E(  4,  1)( 37, 14)(  4,   1) | 0.141033699 0.100112368 0.195056162 0.024058411 
Par#176123#  E(  5,  1)( 37, 14)(  4,   1) | 0.141033699 0.100112368 0.195056162 0.024058411 
Par#176124#  E(  6,  1)( 37, 14)(  4,   1) | 0.141033699 0.100112368 0.195056162 0.024058411 
Par#176125#  E(  7,  1)( 37, 14)(  4,   1) | 1.000000000 1.000000000 1.000000000 0.000000000 
Par#176126#  E(  1,  2)( 37, 14)(  4,   1) | 0.858966301 0.804943838 0.899887632 0.024058411 
Par#176127#  E(  2,  3)( 37, 14)(  4,   1) | 0.858966301 0.804943838 0.899887632 0.024058411 
Par#176128#  E(  3,  4)( 37, 14)(  4,   1) | 0.858966301 0.804943838 0.899887632 0.024058411 
Par#176129#  E(  4,  5)( 37, 14)(  4,   1) | 0.858966301 0.804943838 0.899887632 0.024058411 
Par#176130#  E(  5,  6)( 37, 14)(  4,   1) | 0.858966301 0.804943838 0.899887632 0.024058411 
Par#176131#  E(  6,  7)( 37, 14)(  4,   1) | 0.858966301 0.804943838 0.899887632 0.024058411 
Par#176132#  E(  1,  1)( 38, 14)(  4,   1) | 0.141033699 0.100112368 0.195056162 0.024058411 
Par#176133#  E(  2,  1)( 38, 14)(  4,   1) | 0.141033699 0.100112368 0.195056162 0.024058411 
Par#176134#  E(  3,  1)( 38, 14)(  4,   1) | 0.141033699 0.100112368 0.195056162 0.024058411 
Par#176135#  E(  4,  1)( 38, 14)(  4,   1) | 0.141033699 0.100112368 0.195056162 0.024058411 
Par#176136#  E(  5,  1)( 38, 14)(  4,   1) | 0.141033699 0.100112368 0.195056162 0.024058411 
Par#176137#  E(  6,  1)( 38, 14)(  4,   1) | 0.141033699 0.100112368 0.195056162 0.024058411 
Par#176138#  E(  7,  1)( 38, 14)(  4,   1) | 1.000000000 1.000000000 1.000000000 0.000000000 
Par#176139#  E(  1,  2)( 38, 14)(  4,   1) | 0.858966301 0.804943838 0.899887632 0.024058411 
Par#176140#  E(  2,  3)( 38, 14)(  4,   1) | 0.858966301 0.804943838 0.899887632 0.024058411 
Par#176141#  E(  3,  4)( 38, 14)(  4,   1) | 0.858966301 0.804943838 0.899887632 0.024058411 
Par#176142#  E(  4,  5)( 38, 14)(  4,   1) | 0.858966301 0.804943838 0.899887632 0.024058411 
Par#176143#  E(  5,  6)( 38, 14)(  4,   1) | 0.858966301 0.804943838 0.899887632 0.024058411 
Par#176144#  E(  6,  7)( 38, 14)(  4,   1) | 0.858966301 0.804943838 0.899887632 0.024058411 
Par#176145#  E(  1,  1)( 15, 15)(  4,   1) | 0.141033699 0.100112368 0.195056162 0.024058411 
Par#176146#  E(  2,  1)( 15, 15)(  4,   1) | 0.141033699 0.100112368 0.195056162 0.024058411 
Par#176147#  E(  3,  1)( 15, 15)(  4,   1) | 0.141033699 0.100112368 0.195056162 0.024058411 
Par#176148#  E(  4,  1)( 15, 15)(  4,   1) | 0.141033699 0.100112368 0.195056162 0.024058411 
Par#176149#  E(  5,  1)( 15, 15)(  4,   1) | 0.141033699 0.100112368 0.195056162 0.024058411 
Par#176150#  E(  6,  1)( 15, 15)(  4,   1) | 0.141033699 0.100112368 0.195056162 0.024058411 
Par#176151#  E(  7,  1)( 15, 15)(  4,   1) | 1.000000000 1.000000000 1.000000000 0.000000000 
Par#176152#  E(  1,  2)( 15, 15)(  4,   1) | 0.858966301 0.804943838 0.899887632 0.024058411 
Par#176153#  E(  2,  3)( 15, 15)(  4,   1) | 0.858966301 0.804943838 0.899887632 0.024058411 
Par#176154#  E(  3,  4)( 15, 15)(  4,   1) | 0.858966301 0.804943838 0.899887632 0.024058411 
Par#176155#  E(  4,  5)( 15, 15)(  4,   1) | 0.858966301 0.804943838 0.899887632 0.024058411 
Par#176156#  E(  5,  6)( 15, 15)(  4,   1) | 0.858966301 0.804943838 0.899887632 0.024058411 
Par#176157#  E(  6,  7)( 15, 15)(  4,   1) | 0.858966301 0.804943838 0.899887632 0.024058411 
Par#176158#  E(  1,  1)( 16, 15)(  4,   1) | 0.141033699 0.100112368 0.195056162 0.024058411 
Par#176159#  E(  2,  1)( 16, 15)(  4,   1) | 0.141033699 0.100112368 0.195056162 0.024058411 
Par#176160#  E(  3,  1)( 16, 15)(  4,   1) | 0.141033699 0.100112368 0.195056162 0.024058411 
Par#176161#  E(  4,  1)( 16, 15)(  4,   1) | 0.141033699 0.100112368 0.195056162 0.024058411 
Par#176162#  E(  5,  1)( 16, 15)(  4,   1) | 0.141033699 0.100112368 0.195056162 0.024058411 
Par#176163#  E(  6,  1)( 16, 15)(  4,   1) | 0.141033699 0.100112368 0.195056162 0.024058411 
Par#176164#  E(  7,  1)( 16, 15)(  4,   1) | 1.000000000 1.000000000 1.000000000 0.000000000 
Par#176165#  E(  1,  2)( 16, 15)(  4,   1) | 0.858966301 0.804943838 0.899887632 0.024058411 
Par#176166#  E(  2,  3)( 16, 15)(  4,   1) | 0.858966301 0.804943838 0.899887632 0.024058411 
Par#176167#  E(  3,  4)( 16, 15)(  4,   1) | 0.858966301 0.804943838 0.899887632 0.024058411 
Par#176168#  E(  4,  5)( 16, 15)(  4,   1) | 0.858966301 0.804943838 0.899887632 0.024058411 
Par#176169#  E(  5,  6)( 16, 15)(  4,   1) | 0.858966301 0.804943838 0.899887632 0.024058411 
Par#176170#  E(  6,  7)( 16, 15)(  4,   1) | 0.858966301 0.804943838 0.899887632 0.024058411 
Par#176171#  E(  1,  1)( 17, 15)(  4,   1) | 0.141033699 0.100112368 0.195056162 0.024058411 
Par#176172#  E(  2,  1)( 17, 15)(  4,   1) | 0.141033699 0.100112368 0.195056162 0.024058411 
Par#176173#  E(  3,  1)( 17, 15)(  4,   1) | 0.141033699 0.100112368 0.195056162 0.024058411 
Par#176174#  E(  4,  1)( 17, 15)(  4,   1) | 0.141033699 0.100112368 0.195056162 0.024058411 
Par#176175#  E(  5,  1)( 17, 15)(  4,   1) | 0.141033699 0.100112368 0.195056162 0.024058411 
Par#176176#  E(  6,  1)( 17, 15)(  4,   1) | 0.141033699 0.100112368 0.195056162 0.024058411 
Par#176177#  E(  7,  1)( 17, 15)(  4,   1) | 1.000000000 1.000000000 1.000000000 0.000000000 
Par#176178#  E(  1,  2)( 17, 15)(  4,   1) | 0.858966301 0.804943838 0.899887632 0.024058411 
Par#176179#  E(  2,  3)( 17, 15)(  4,   1) | 0.858966301 0.804943838 0.899887632 0.024058411 
Par#176180#  E(  3,  4)( 17, 15)(  4,   1) | 0.858966301 0.804943838 0.899887632 0.024058411 
Par#176181#  E(  4,  5)( 17, 15)(  4,   1) | 0.858966301 0.804943838 0.899887632 0.024058411 
Par#176182#  E(  5,  6)( 17, 15)(  4,   1) | 0.858966301 0.804943838 0.899887632 0.024058411 
Par#176183#  E(  6,  7)( 17, 15)(  4,   1) | 0.858966301 0.804943838 0.899887632 0.024058411 
Par#176184#  E(  1,  1)( 18, 15)(  4,   1) | 0.141033699 0.100112368 0.195056162 0.024058411 
Par#176185#  E(  2,  1)( 18, 15)(  4,   1) | 0.141033699 0.100112368 0.195056162 0.024058411 
Par#176186#  E(  3,  1)( 18, 15)(  4,   1) | 0.141033699 0.100112368 0.195056162 0.024058411 
Par#176187#  E(  4,  1)( 18, 15)(  4,   1) | 0.141033699 0.100112368 0.195056162 0.024058411 
Par#176188#  E(  5,  1)( 18, 15)(  4,   1) | 0.141033699 0.100112368 0.195056162 0.024058411 
Par#176189#  E(  6,  1)( 18, 15)(  4,   1) | 0.141033699 0.100112368 0.195056162 0.024058411 
Par#176190#  E(  7,  1)( 18, 15)(  4,   1) | 1.000000000 1.000000000 1.000000000 0.000000000 
Par#176191#  E(  1,  2)( 18, 15)(  4,   1) | 0.858966301 0.804943838 0.899887632 0.024058411 
Par#176192#  E(  2,  3)( 18, 15)(  4,   1) | 0.858966301 0.804943838 0.899887632 0.024058411 
Par#176193#  E(  3,  4)( 18, 15)(  4,   1) | 0.858966301 0.804943838 0.899887632 0.024058411 
Par#176194#  E(  4,  5)( 18, 15)(  4,   1) | 0.858966301 0.804943838 0.899887632 0.024058411 
Par#176195#  E(  5,  6)( 18, 15)(  4,   1) | 0.858966301 0.804943838 0.899887632 0.024058411 
Par#176196#  E(  6,  7)( 18, 15)(  4,   1) | 0.858966301 0.804943838 0.899887632 0.024058411 
Par#176197#  E(  1,  1)( 19, 15)(  4,   1) | 0.141033699 0.100112368 0.195056162 0.024058411 
Par#176198#  E(  2,  1)( 19, 15)(  4,   1) | 0.141033699 0.100112368 0.195056162 0.024058411 
Par#176199#  E(  3,  1)( 19, 15)(  4,   1) | 0.141033699 0.100112368 0.195056162 0.024058411 
Par#176200#  E(  4,  1)( 19, 15)(  4,   1) | 0.141033699 0.100112368 0.195056162 0.024058411 
Par#176201#  E(  5,  1)( 19, 15)(  4,   1) | 0.141033699 0.100112368 0.195056162 0.024058411 
Par#176202#  E(  6,  1)( 19, 15)(  4,   1) | 0.141033699 0.100112368 0.195056162 0.024058411 
Par#176203#  E(  7,  1)( 19, 15)(  4,   1) | 1.000000000 1.000000000 1.000000000 0.000000000 
Par#176204#  E(  1,  2)( 19, 15)(  4,   1) | 0.858966301 0.804943838 0.899887632 0.024058411 
Par#176205#  E(  2,  3)( 19, 15)(  4,   1) | 0.858966301 0.804943838 0.899887632 0.024058411 
Par#176206#  E(  3,  4)( 19, 15)(  4,   1) | 0.858966301 0.804943838 0.899887632 0.024058411 
Par#176207#  E(  4,  5)( 19, 15)(  4,   1) | 0.858966301 0.804943838 0.899887632 0.024058411 
Par#176208#  E(  5,  6)( 19, 15)(  4,   1) | 0.858966301 0.804943838 0.899887632 0.024058411 
Par#176209#  E(  6,  7)( 19, 15)(  4,   1) | 0.858966301 0.804943838 0.899887632 0.024058411 
Par#176210#  E(  1,  1)( 20, 15)(  4,   1) | 0.141033699 0.100112368 0.195056162 0.024058411 
Par#176211#  E(  2,  1)( 20, 15)(  4,   1) | 0.141033699 0.100112368 0.195056162 0.024058411 
Par#176212#  E(  3,  1)( 20, 15)(  4,   1) | 0.141033699 0.100112368 0.195056162 0.024058411 
Par#176213#  E(  4,  1)( 20, 15)(  4,   1) | 0.141033699 0.100112368 0.195056162 0.024058411 
Par#176214#  E(  5,  1)( 20, 15)(  4,   1) | 0.141033699 0.100112368 0.195056162 0.024058411 
Par#176215#  E(  6,  1)( 20, 15)(  4,   1) | 0.141033699 0.100112368 0.195056162 0.024058411 
Par#176216#  E(  7,  1)( 20, 15)(  4,   1) | 1.000000000 1.000000000 1.000000000 0.000000000 
Par#176217#  E(  1,  2)( 20, 15)(  4,   1) | 0.858966301 0.804943838 0.899887632 0.024058411 
Par#176218#  E(  2,  3)( 20, 15)(  4,   1) | 0.858966301 0.804943838 0.899887632 0.024058411 
Par#176219#  E(  3,  4)( 20, 15)(  4,   1) | 0.858966301 0.804943838 0.899887632 0.024058411 
Par#176220#  E(  4,  5)( 20, 15)(  4,   1) | 0.858966301 0.804943838 0.899887632 0.024058411 
Par#176221#  E(  5,  6)( 20, 15)(  4,   1) | 0.858966301 0.804943838 0.899887632 0.024058411 
Par#176222#  E(  6,  7)( 20, 15)(  4,   1) | 0.858966301 0.804943838 0.899887632 0.024058411 
Par#176223#  E(  1,  1)( 21, 15)(  4,   1) | 0.141033699 0.100112368 0.195056162 0.024058411 
Par#176224#  E(  2,  1)( 21, 15)(  4,   1) | 0.141033699 0.100112368 0.195056162 0.024058411 
Par#176225#  E(  3,  1)( 21, 15)(  4,   1) | 0.141033699 0.100112368 0.195056162 0.024058411 
Par#176226#  E(  4,  1)( 21, 15)(  4,   1) | 0.141033699 0.100112368 0.195056162 0.024058411 
Par#176227#  E(  5,  1)( 21, 15)(  4,   1) | 0.141033699 0.100112368 0.195056162 0.024058411 
Par#176228#  E(  6,  1)( 21, 15)(  4,   1) | 0.141033699 0.100112368 0.195056162 0.024058411 
Par#176229#  E(  7,  1)( 21, 15)(  4,   1) | 1.000000000 1.000000000 1.000000000 0.000000000 
Par#176230#  E(  1,  2)( 21, 15)(  4,   1) | 0.858966301 0.804943838 0.899887632 0.024058411 
Par#176231#  E(  2,  3)( 21, 15)(  4,   1) | 0.858966301 0.804943838 0.899887632 0.024058411 
Par#176232#  E(  3,  4)( 21, 15)(  4,   1) | 0.858966301 0.804943838 0.899887632 0.024058411 
Par#176233#  E(  4,  5)( 21, 15)(  4,   1) | 0.858966301 0.804943838 0.899887632 0.024058411 
Par#176234#  E(  5,  6)( 21, 15)(  4,   1) | 0.858966301 0.804943838 0.899887632 0.024058411 
Par#176235#  E(  6,  7)( 21, 15)(  4,   1) | 0.858966301 0.804943838 0.899887632 0.024058411 
Par#176236#  E(  1,  1)( 22, 15)(  4,   1) | 0.141033699 0.100112368 0.195056162 0.024058411 
Par#176237#  E(  2,  1)( 22, 15)(  4,   1) | 0.141033699 0.100112368 0.195056162 0.024058411 
Par#176238#  E(  3,  1)( 22, 15)(  4,   1) | 0.141033699 0.100112368 0.195056162 0.024058411 
Par#176239#  E(  4,  1)( 22, 15)(  4,   1) | 0.141033699 0.100112368 0.195056162 0.024058411 
Par#176240#  E(  5,  1)( 22, 15)(  4,   1) | 0.141033699 0.100112368 0.195056162 0.024058411 
Par#176241#  E(  6,  1)( 22, 15)(  4,   1) | 0.141033699 0.100112368 0.195056162 0.024058411 
Par#176242#  E(  7,  1)( 22, 15)(  4,   1) | 1.000000000 1.000000000 1.000000000 0.000000000 
Par#176243#  E(  1,  2)( 22, 15)(  4,   1) | 0.858966301 0.804943838 0.899887632 0.024058411 
Par#176244#  E(  2,  3)( 22, 15)(  4,   1) | 0.858966301 0.804943838 0.899887632 0.024058411 
Par#176245#  E(  3,  4)( 22, 15)(  4,   1) | 0.858966301 0.804943838 0.899887632 0.024058411 
Par#176246#  E(  4,  5)( 22, 15)(  4,   1) | 0.858966301 0.804943838 0.899887632 0.024058411 
Par#176247#  E(  5,  6)( 22, 15)(  4,   1) | 0.858966301 0.804943838 0.899887632 0.024058411 
Par#176248#  E(  6,  7)( 22, 15)(  4,   1) | 0.858966301 0.804943838 0.899887632 0.024058411 
Par#176249#  E(  1,  1)( 23, 15)(  4,   1) | 0.141033699 0.100112368 0.195056162 0.024058411 
Par#176250#  E(  2,  1)( 23, 15)(  4,   1) | 0.141033699 0.100112368 0.195056162 0.024058411 
Par#176251#  E(  3,  1)( 23, 15)(  4,   1) | 0.141033699 0.100112368 0.195056162 0.024058411 
Par#176252#  E(  4,  1)( 23, 15)(  4,   1) | 0.141033699 0.100112368 0.195056162 0.024058411 
Par#176253#  E(  5,  1)( 23, 15)(  4,   1) | 0.141033699 0.100112368 0.195056162 0.024058411 
Par#176254#  E(  6,  1)( 23, 15)(  4,   1) | 0.141033699 0.100112368 0.195056162 0.024058411 
Par#176255#  E(  7,  1)( 23, 15)(  4,   1) | 1.000000000 1.000000000 1.000000000 0.000000000 
Par#176256#  E(  1,  2)( 23, 15)(  4,   1) | 0.858966301 0.804943838 0.899887632 0.024058411 
Par#176257#  E(  2,  3)( 23, 15)(  4,   1) | 0.858966301 0.804943838 0.899887632 0.024058411 
Par#176258#  E(  3,  4)( 23, 15)(  4,   1) | 0.858966301 0.804943838 0.899887632 0.024058411 
Par#176259#  E(  4,  5)( 23, 15)(  4,   1) | 0.858966301 0.804943838 0.899887632 0.024058411 
Par#176260#  E(  5,  6)( 23, 15)(  4,   1) | 0.858966301 0.804943838 0.899887632 0.024058411 
Par#176261#  E(  6,  7)( 23, 15)(  4,   1) | 0.858966301 0.804943838 0.899887632 0.024058411 
Par#176262#  E(  1,  1)( 24, 15)(  4,   1) | 0.141033699 0.100112368 0.195056162 0.024058411 
Par#176263#  E(  2,  1)( 24, 15)(  4,   1) | 0.141033699 0.100112368 0.195056162 0.024058411 
Par#176264#  E(  3,  1)( 24, 15)(  4,   1) | 0.141033699 0.100112368 0.195056162 0.024058411 
Par#176265#  E(  4,  1)( 24, 15)(  4,   1) | 0.141033699 0.100112368 0.195056162 0.024058411 
Par#176266#  E(  5,  1)( 24, 15)(  4,   1) | 0.141033699 0.100112368 0.195056162 0.024058411 
Par#176267#  E(  6,  1)( 24, 15)(  4,   1) | 0.141033699 0.100112368 0.195056162 0.024058411 
Par#176268#  E(  7,  1)( 24, 15)(  4,   1) | 1.000000000 1.000000000 1.000000000 0.000000000 
Par#176269#  E(  1,  2)( 24, 15)(  4,   1) | 0.858966301 0.804943838 0.899887632 0.024058411 
Par#176270#  E(  2,  3)( 24, 15)(  4,   1) | 0.858966301 0.804943838 0.899887632 0.024058411 
Par#176271#  E(  3,  4)( 24, 15)(  4,   1) | 0.858966301 0.804943838 0.899887632 0.024058411 
Par#176272#  E(  4,  5)( 24, 15)(  4,   1) | 0.858966301 0.804943838 0.899887632 0.024058411 
Par#176273#  E(  5,  6)( 24, 15)(  4,   1) | 0.858966301 0.804943838 0.899887632 0.024058411 
Par#176274#  E(  6,  7)( 24, 15)(  4,   1) | 0.858966301 0.804943838 0.899887632 0.024058411 
Par#176275#  E(  1,  1)( 25, 15)(  4,   1) | 0.141033699 0.100112368 0.195056162 0.024058411 
Par#176276#  E(  2,  1)( 25, 15)(  4,   1) | 0.141033699 0.100112368 0.195056162 0.024058411 
Par#176277#  E(  3,  1)( 25, 15)(  4,   1) | 0.141033699 0.100112368 0.195056162 0.024058411 
Par#176278#  E(  4,  1)( 25, 15)(  4,   1) | 0.141033699 0.100112368 0.195056162 0.024058411 
Par#176279#  E(  5,  1)( 25, 15)(  4,   1) | 0.141033699 0.100112368 0.195056162 0.024058411 
Par#176280#  E(  6,  1)( 25, 15)(  4,   1) | 0.141033699 0.100112368 0.195056162 0.024058411 
Par#176281#  E(  7,  1)( 25, 15)(  4,   1) | 1.000000000 1.000000000 1.000000000 0.000000000 
Par#176282#  E(  1,  2)( 25, 15)(  4,   1) | 0.858966301 0.804943838 0.899887632 0.024058411 
Par#176283#  E(  2,  3)( 25, 15)(  4,   1) | 0.858966301 0.804943838 0.899887632 0.024058411 
Par#176284#  E(  3,  4)( 25, 15)(  4,   1) | 0.858966301 0.804943838 0.899887632 0.024058411 
Par#176285#  E(  4,  5)( 25, 15)(  4,   1) | 0.858966301 0.804943838 0.899887632 0.024058411 
Par#176286#  E(  5,  6)( 25, 15)(  4,   1) | 0.858966301 0.804943838 0.899887632 0.024058411 
Par#176287#  E(  6,  7)( 25, 15)(  4,   1) | 0.858966301 0.804943838 0.899887632 0.024058411 
Par#176288#  E(  1,  1)( 26, 15)(  4,   1) | 0.141033699 0.100112368 0.195056162 0.024058411 
Par#176289#  E(  2,  1)( 26, 15)(  4,   1) | 0.141033699 0.100112368 0.195056162 0.024058411 
Par#176290#  E(  3,  1)( 26, 15)(  4,   1) | 0.141033699 0.100112368 0.195056162 0.024058411 
Par#176291#  E(  4,  1)( 26, 15)(  4,   1) | 0.141033699 0.100112368 0.195056162 0.024058411 
Par#176292#  E(  5,  1)( 26, 15)(  4,   1) | 0.141033699 0.100112368 0.195056162 0.024058411 
Par#176293#  E(  6,  1)( 26, 15)(  4,   1) | 0.141033699 0.100112368 0.195056162 0.024058411 
Par#176294#  E(  7,  1)( 26, 15)(  4,   1) | 1.000000000 1.000000000 1.000000000 0.000000000 
Par#176295#  E(  1,  2)( 26, 15)(  4,   1) | 0.858966301 0.804943838 0.899887632 0.024058411 
Par#176296#  E(  2,  3)( 26, 15)(  4,   1) | 0.858966301 0.804943838 0.899887632 0.024058411 
Par#176297#  E(  3,  4)( 26, 15)(  4,   1) | 0.858966301 0.804943838 0.899887632 0.024058411 
Par#176298#  E(  4,  5)( 26, 15)(  4,   1) | 0.858966301 0.804943838 0.899887632 0.024058411 
Par#176299#  E(  5,  6)( 26, 15)(  4,   1) | 0.858966301 0.804943838 0.899887632 0.024058411 
Par#176300#  E(  6,  7)( 26, 15)(  4,   1) | 0.858966301 0.804943838 0.899887632 0.024058411 
Par#176301#  E(  1,  1)( 27, 15)(  4,   1) | 0.141033699 0.100112368 0.195056162 0.024058411 
Par#176302#  E(  2,  1)( 27, 15)(  4,   1) | 0.141033699 0.100112368 0.195056162 0.024058411 
Par#176303#  E(  3,  1)( 27, 15)(  4,   1) | 0.141033699 0.100112368 0.195056162 0.024058411 
Par#176304#  E(  4,  1)( 27, 15)(  4,   1) | 0.141033699 0.100112368 0.195056162 0.024058411 
Par#176305#  E(  5,  1)( 27, 15)(  4,   1) | 0.141033699 0.100112368 0.195056162 0.024058411 
Par#176306#  E(  6,  1)( 27, 15)(  4,   1) | 0.141033699 0.100112368 0.195056162 0.024058411 
Par#176307#  E(  7,  1)( 27, 15)(  4,   1) | 1.000000000 1.000000000 1.000000000 0.000000000 
Par#176308#  E(  1,  2)( 27, 15)(  4,   1) | 0.858966301 0.804943838 0.899887632 0.024058411 
Par#176309#  E(  2,  3)( 27, 15)(  4,   1) | 0.858966301 0.804943838 0.899887632 0.024058411 
Par#176310#  E(  3,  4)( 27, 15)(  4,   1) | 0.858966301 0.804943838 0.899887632 0.024058411 
Par#176311#  E(  4,  5)( 27, 15)(  4,   1) | 0.858966301 0.804943838 0.899887632 0.024058411 
Par#176312#  E(  5,  6)( 27, 15)(  4,   1) | 0.858966301 0.804943838 0.899887632 0.024058411 
Par#176313#  E(  6,  7)( 27, 15)(  4,   1) | 0.858966301 0.804943838 0.899887632 0.024058411 
Par#176314#  E(  1,  1)( 28, 15)(  4,   1) | 0.141033699 0.100112368 0.195056162 0.024058411 
Par#176315#  E(  2,  1)( 28, 15)(  4,   1) | 0.141033699 0.100112368 0.195056162 0.024058411 
Par#176316#  E(  3,  1)( 28, 15)(  4,   1) | 0.141033699 0.100112368 0.195056162 0.024058411 
Par#176317#  E(  4,  1)( 28, 15)(  4,   1) | 0.141033699 0.100112368 0.195056162 0.024058411 
Par#176318#  E(  5,  1)( 28, 15)(  4,   1) | 0.141033699 0.100112368 0.195056162 0.024058411 
Par#176319#  E(  6,  1)( 28, 15)(  4,   1) | 0.141033699 0.100112368 0.195056162 0.024058411 
Par#176320#  E(  7,  1)( 28, 15)(  4,   1) | 1.000000000 1.000000000 1.000000000 0.000000000 
Par#176321#  E(  1,  2)( 28, 15)(  4,   1) | 0.858966301 0.804943838 0.899887632 0.024058411 
Par#176322#  E(  2,  3)( 28, 15)(  4,   1) | 0.858966301 0.804943838 0.899887632 0.024058411 
Par#176323#  E(  3,  4)( 28, 15)(  4,   1) | 0.858966301 0.804943838 0.899887632 0.024058411 
Par#176324#  E(  4,  5)( 28, 15)(  4,   1) | 0.858966301 0.804943838 0.899887632 0.024058411 
Par#176325#  E(  5,  6)( 28, 15)(  4,   1) | 0.858966301 0.804943838 0.899887632 0.024058411 
Par#176326#  E(  6,  7)( 28, 15)(  4,   1) | 0.858966301 0.804943838 0.899887632 0.024058411 
Par#176327#  E(  1,  1)( 29, 15)(  4,   1) | 0.141033699 0.100112368 0.195056162 0.024058411 
Par#176328#  E(  2,  1)( 29, 15)(  4,   1) | 0.141033699 0.100112368 0.195056162 0.024058411 
Par#176329#  E(  3,  1)( 29, 15)(  4,   1) | 0.141033699 0.100112368 0.195056162 0.024058411 
Par#176330#  E(  4,  1)( 29, 15)(  4,   1) | 0.141033699 0.100112368 0.195056162 0.024058411 
Par#176331#  E(  5,  1)( 29, 15)(  4,   1) | 0.141033699 0.100112368 0.195056162 0.024058411 
Par#176332#  E(  6,  1)( 29, 15)(  4,   1) | 0.141033699 0.100112368 0.195056162 0.024058411 
Par#176333#  E(  7,  1)( 29, 15)(  4,   1) | 1.000000000 1.000000000 1.000000000 0.000000000 
Par#176334#  E(  1,  2)( 29, 15)(  4,   1) | 0.858966301 0.804943838 0.899887632 0.024058411 
Par#176335#  E(  2,  3)( 29, 15)(  4,   1) | 0.858966301 0.804943838 0.899887632 0.024058411 
Par#176336#  E(  3,  4)( 29, 15)(  4,   1) | 0.858966301 0.804943838 0.899887632 0.024058411 
Par#176337#  E(  4,  5)( 29, 15)(  4,   1) | 0.858966301 0.804943838 0.899887632 0.024058411 
Par#176338#  E(  5,  6)( 29, 15)(  4,   1) | 0.858966301 0.804943838 0.899887632 0.024058411 
Par#176339#  E(  6,  7)( 29, 15)(  4,   1) | 0.858966301 0.804943838 0.899887632 0.024058411 
Par#176340#  E(  1,  1)( 30, 15)(  4,   1) | 0.141033699 0.100112368 0.195056162 0.024058411 
Par#176341#  E(  2,  1)( 30, 15)(  4,   1) | 0.141033699 0.100112368 0.195056162 0.024058411 
Par#176342#  E(  3,  1)( 30, 15)(  4,   1) | 0.141033699 0.100112368 0.195056162 0.024058411 
Par#176343#  E(  4,  1)( 30, 15)(  4,   1) | 0.141033699 0.100112368 0.195056162 0.024058411 
Par#176344#  E(  5,  1)( 30, 15)(  4,   1) | 0.141033699 0.100112368 0.195056162 0.024058411 
Par#176345#  E(  6,  1)( 30, 15)(  4,   1) | 0.141033699 0.100112368 0.195056162 0.024058411 
Par#176346#  E(  7,  1)( 30, 15)(  4,   1) | 1.000000000 1.000000000 1.000000000 0.000000000 
Par#176347#  E(  1,  2)( 30, 15)(  4,   1) | 0.858966301 0.804943838 0.899887632 0.024058411 
Par#176348#  E(  2,  3)( 30, 15)(  4,   1) | 0.858966301 0.804943838 0.899887632 0.024058411 
Par#176349#  E(  3,  4)( 30, 15)(  4,   1) | 0.858966301 0.804943838 0.899887632 0.024058411 
Par#176350#  E(  4,  5)( 30, 15)(  4,   1) | 0.858966301 0.804943838 0.899887632 0.024058411 
Par#176351#  E(  5,  6)( 30, 15)(  4,   1) | 0.858966301 0.804943838 0.899887632 0.024058411 
Par#176352#  E(  6,  7)( 30, 15)(  4,   1) | 0.858966301 0.804943838 0.899887632 0.024058411 
Par#176353#  E(  1,  1)( 31, 15)(  4,   1) | 0.141033699 0.100112368 0.195056162 0.024058411 
Par#176354#  E(  2,  1)( 31, 15)(  4,   1) | 0.141033699 0.100112368 0.195056162 0.024058411 
Par#176355#  E(  3,  1)( 31, 15)(  4,   1) | 0.141033699 0.100112368 0.195056162 0.024058411 
Par#176356#  E(  4,  1)( 31, 15)(  4,   1) | 0.141033699 0.100112368 0.195056162 0.024058411 
Par#176357#  E(  5,  1)( 31, 15)(  4,   1) | 0.141033699 0.100112368 0.195056162 0.024058411 
Par#176358#  E(  6,  1)( 31, 15)(  4,   1) | 0.141033699 0.100112368 0.195056162 0.024058411 
Par#176359#  E(  7,  1)( 31, 15)(  4,   1) | 1.000000000 1.000000000 1.000000000 0.000000000 
Par#176360#  E(  1,  2)( 31, 15)(  4,   1) | 0.858966301 0.804943838 0.899887632 0.024058411 
Par#176361#  E(  2,  3)( 31, 15)(  4,   1) | 0.858966301 0.804943838 0.899887632 0.024058411 
Par#176362#  E(  3,  4)( 31, 15)(  4,   1) | 0.858966301 0.804943838 0.899887632 0.024058411 
Par#176363#  E(  4,  5)( 31, 15)(  4,   1) | 0.858966301 0.804943838 0.899887632 0.024058411 
Par#176364#  E(  5,  6)( 31, 15)(  4,   1) | 0.858966301 0.804943838 0.899887632 0.024058411 
Par#176365#  E(  6,  7)( 31, 15)(  4,   1) | 0.858966301 0.804943838 0.899887632 0.024058411 
Par#176366#  E(  1,  1)( 32, 15)(  4,   1) | 0.141033699 0.100112368 0.195056162 0.024058411 
Par#176367#  E(  2,  1)( 32, 15)(  4,   1) | 0.141033699 0.100112368 0.195056162 0.024058411 
Par#176368#  E(  3,  1)( 32, 15)(  4,   1) | 0.141033699 0.100112368 0.195056162 0.024058411 
Par#176369#  E(  4,  1)( 32, 15)(  4,   1) | 0.141033699 0.100112368 0.195056162 0.024058411 
Par#176370#  E(  5,  1)( 32, 15)(  4,   1) | 0.141033699 0.100112368 0.195056162 0.024058411 
Par#176371#  E(  6,  1)( 32, 15)(  4,   1) | 0.141033699 0.100112368 0.195056162 0.024058411 
Par#176372#  E(  7,  1)( 32, 15)(  4,   1) | 1.000000000 1.000000000 1.000000000 0.000000000 
Par#176373#  E(  1,  2)( 32, 15)(  4,   1) | 0.858966301 0.804943838 0.899887632 0.024058411 
Par#176374#  E(  2,  3)( 32, 15)(  4,   1) | 0.858966301 0.804943838 0.899887632 0.024058411 
Par#176375#  E(  3,  4)( 32, 15)(  4,   1) | 0.858966301 0.804943838 0.899887632 0.024058411 
Par#176376#  E(  4,  5)( 32, 15)(  4,   1) | 0.858966301 0.804943838 0.899887632 0.024058411 
Par#176377#  E(  5,  6)( 32, 15)(  4,   1) | 0.858966301 0.804943838 0.899887632 0.024058411 
Par#176378#  E(  6,  7)( 32, 15)(  4,   1) | 0.858966301 0.804943838 0.899887632 0.024058411 
Par#176379#  E(  1,  1)( 33, 15)(  4,   1) | 0.141033699 0.100112368 0.195056162 0.024058411 
Par#176380#  E(  2,  1)( 33, 15)(  4,   1) | 0.141033699 0.100112368 0.195056162 0.024058411 
Par#176381#  E(  3,  1)( 33, 15)(  4,   1) | 0.141033699 0.100112368 0.195056162 0.024058411 
Par#176382#  E(  4,  1)( 33, 15)(  4,   1) | 0.141033699 0.100112368 0.195056162 0.024058411 
Par#176383#  E(  5,  1)( 33, 15)(  4,   1) | 0.141033699 0.100112368 0.195056162 0.024058411 
Par#176384#  E(  6,  1)( 33, 15)(  4,   1) | 0.141033699 0.100112368 0.195056162 0.024058411 
Par#176385#  E(  7,  1)( 33, 15)(  4,   1) | 1.000000000 1.000000000 1.000000000 0.000000000 
Par#176386#  E(  1,  2)( 33, 15)(  4,   1) | 0.858966301 0.804943838 0.899887632 0.024058411 
Par#176387#  E(  2,  3)( 33, 15)(  4,   1) | 0.858966301 0.804943838 0.899887632 0.024058411 
Par#176388#  E(  3,  4)( 33, 15)(  4,   1) | 0.858966301 0.804943838 0.899887632 0.024058411 
Par#176389#  E(  4,  5)( 33, 15)(  4,   1) | 0.858966301 0.804943838 0.899887632 0.024058411 
Par#176390#  E(  5,  6)( 33, 15)(  4,   1) | 0.858966301 0.804943838 0.899887632 0.024058411 
Par#176391#  E(  6,  7)( 33, 15)(  4,   1) | 0.858966301 0.804943838 0.899887632 0.024058411 
Par#176392#  E(  1,  1)( 34, 15)(  4,   1) | 0.141033699 0.100112368 0.195056162 0.024058411 
Par#176393#  E(  2,  1)( 34, 15)(  4,   1) | 0.141033699 0.100112368 0.195056162 0.024058411 
Par#176394#  E(  3,  1)( 34, 15)(  4,   1) | 0.141033699 0.100112368 0.195056162 0.024058411 
Par#176395#  E(  4,  1)( 34, 15)(  4,   1) | 0.141033699 0.100112368 0.195056162 0.024058411 
Par#176396#  E(  5,  1)( 34, 15)(  4,   1) | 0.141033699 0.100112368 0.195056162 0.024058411 
Par#176397#  E(  6,  1)( 34, 15)(  4,   1) | 0.141033699 0.100112368 0.195056162 0.024058411 
Par#176398#  E(  7,  1)( 34, 15)(  4,   1) | 1.000000000 1.000000000 1.000000000 0.000000000 
Par#176399#  E(  1,  2)( 34, 15)(  4,   1) | 0.858966301 0.804943838 0.899887632 0.024058411 
Par#176400#  E(  2,  3)( 34, 15)(  4,   1) | 0.858966301 0.804943838 0.899887632 0.024058411 
Par#176401#  E(  3,  4)( 34, 15)(  4,   1) | 0.858966301 0.804943838 0.899887632 0.024058411 
Par#176402#  E(  4,  5)( 34, 15)(  4,   1) | 0.858966301 0.804943838 0.899887632 0.024058411 
Par#176403#  E(  5,  6)( 34, 15)(  4,   1) | 0.858966301 0.804943838 0.899887632 0.024058411 
Par#176404#  E(  6,  7)( 34, 15)(  4,   1) | 0.858966301 0.804943838 0.899887632 0.024058411 
Par#176405#  E(  1,  1)( 35, 15)(  4,   1) | 0.141033699 0.100112368 0.195056162 0.024058411 
Par#176406#  E(  2,  1)( 35, 15)(  4,   1) | 0.141033699 0.100112368 0.195056162 0.024058411 
Par#176407#  E(  3,  1)( 35, 15)(  4,   1) | 0.141033699 0.100112368 0.195056162 0.024058411 
Par#176408#  E(  4,  1)( 35, 15)(  4,   1) | 0.141033699 0.100112368 0.195056162 0.024058411 
Par#176409#  E(  5,  1)( 35, 15)(  4,   1) | 0.141033699 0.100112368 0.195056162 0.024058411 
Par#176410#  E(  6,  1)( 35, 15)(  4,   1) | 0.141033699 0.100112368 0.195056162 0.024058411 
Par#176411#  E(  7,  1)( 35, 15)(  4,   1) | 1.000000000 1.000000000 1.000000000 0.000000000 
Par#176412#  E(  1,  2)( 35, 15)(  4,   1) | 0.858966301 0.804943838 0.899887632 0.024058411 
Par#176413#  E(  2,  3)( 35, 15)(  4,   1) | 0.858966301 0.804943838 0.899887632 0.024058411 
Par#176414#  E(  3,  4)( 35, 15)(  4,   1) | 0.858966301 0.804943838 0.899887632 0.024058411 
Par#176415#  E(  4,  5)( 35, 15)(  4,   1) | 0.858966301 0.804943838 0.899887632 0.024058411 
Par#176416#  E(  5,  6)( 35, 15)(  4,   1) | 0.858966301 0.804943838 0.899887632 0.024058411 
Par#176417#  E(  6,  7)( 35, 15)(  4,   1) | 0.858966301 0.804943838 0.899887632 0.024058411 
Par#176418#  E(  1,  1)( 36, 15)(  4,   1) | 0.141033699 0.100112368 0.195056162 0.024058411 
Par#176419#  E(  2,  1)( 36, 15)(  4,   1) | 0.141033699 0.100112368 0.195056162 0.024058411 
Par#176420#  E(  3,  1)( 36, 15)(  4,   1) | 0.141033699 0.100112368 0.195056162 0.024058411 
Par#176421#  E(  4,  1)( 36, 15)(  4,   1) | 0.141033699 0.100112368 0.195056162 0.024058411 
Par#176422#  E(  5,  1)( 36, 15)(  4,   1) | 0.141033699 0.100112368 0.195056162 0.024058411 
Par#176423#  E(  6,  1)( 36, 15)(  4,   1) | 0.141033699 0.100112368 0.195056162 0.024058411 
Par#176424#  E(  7,  1)( 36, 15)(  4,   1) | 1.000000000 1.000000000 1.000000000 0.000000000 
Par#176425#  E(  1,  2)( 36, 15)(  4,   1) | 0.858966301 0.804943838 0.899887632 0.024058411 
Par#176426#  E(  2,  3)( 36, 15)(  4,   1) | 0.858966301 0.804943838 0.899887632 0.024058411 
Par#176427#  E(  3,  4)( 36, 15)(  4,   1) | 0.858966301 0.804943838 0.899887632 0.024058411 
Par#176428#  E(  4,  5)( 36, 15)(  4,   1) | 0.858966301 0.804943838 0.899887632 0.024058411 
Par#176429#  E(  5,  6)( 36, 15)(  4,   1) | 0.858966301 0.804943838 0.899887632 0.024058411 
Par#176430#  E(  6,  7)( 36, 15)(  4,   1) | 0.858966301 0.804943838 0.899887632 0.024058411 
Par#176431#  E(  1,  1)( 37, 15)(  4,   1) | 0.141033699 0.100112368 0.195056162 0.024058411 
Par#176432#  E(  2,  1)( 37, 15)(  4,   1) | 0.141033699 0.100112368 0.195056162 0.024058411 
Par#176433#  E(  3,  1)( 37, 15)(  4,   1) | 0.141033699 0.100112368 0.195056162 0.024058411 
Par#176434#  E(  4,  1)( 37, 15)(  4,   1) | 0.141033699 0.100112368 0.195056162 0.024058411 
Par#176435#  E(  5,  1)( 37, 15)(  4,   1) | 0.141033699 0.100112368 0.195056162 0.024058411 
Par#176436#  E(  6,  1)( 37, 15)(  4,   1) | 0.141033699 0.100112368 0.195056162 0.024058411 
Par#176437#  E(  7,  1)( 37, 15)(  4,   1) | 1.000000000 1.000000000 1.000000000 0.000000000 
Par#176438#  E(  1,  2)( 37, 15)(  4,   1) | 0.858966301 0.804943838 0.899887632 0.024058411 
Par#176439#  E(  2,  3)( 37, 15)(  4,   1) | 0.858966301 0.804943838 0.899887632 0.024058411 
Par#176440#  E(  3,  4)( 37, 15)(  4,   1) | 0.858966301 0.804943838 0.899887632 0.024058411 
Par#176441#  E(  4,  5)( 37, 15)(  4,   1) | 0.858966301 0.804943838 0.899887632 0.024058411 
Par#176442#  E(  5,  6)( 37, 15)(  4,   1) | 0.858966301 0.804943838 0.899887632 0.024058411 
Par#176443#  E(  6,  7)( 37, 15)(  4,   1) | 0.858966301 0.804943838 0.899887632 0.024058411 
Par#176444#  E(  1,  1)( 38, 15)(  4,   1) | 0.141033699 0.100112368 0.195056162 0.024058411 
Par#176445#  E(  2,  1)( 38, 15)(  4,   1) | 0.141033699 0.100112368 0.195056162 0.024058411 
Par#176446#  E(  3,  1)( 38, 15)(  4,   1) | 0.141033699 0.100112368 0.195056162 0.024058411 
Par#176447#  E(  4,  1)( 38, 15)(  4,   1) | 0.141033699 0.100112368 0.195056162 0.024058411 
Par#176448#  E(  5,  1)( 38, 15)(  4,   1) | 0.141033699 0.100112368 0.195056162 0.024058411 
Par#176449#  E(  6,  1)( 38, 15)(  4,   1) | 0.141033699 0.100112368 0.195056162 0.024058411 
Par#176450#  E(  7,  1)( 38, 15)(  4,   1) | 1.000000000 1.000000000 1.000000000 0.000000000 
Par#176451#  E(  1,  2)( 38, 15)(  4,   1) | 0.858966301 0.804943838 0.899887632 0.024058411 
Par#176452#  E(  2,  3)( 38, 15)(  4,   1) | 0.858966301 0.804943838 0.899887632 0.024058411 
Par#176453#  E(  3,  4)( 38, 15)(  4,   1) | 0.858966301 0.804943838 0.899887632 0.024058411 
Par#176454#  E(  4,  5)( 38, 15)(  4,   1) | 0.858966301 0.804943838 0.899887632 0.024058411 
Par#176455#  E(  5,  6)( 38, 15)(  4,   1) | 0.858966301 0.804943838 0.899887632 0.024058411 
Par#176456#  E(  6,  7)( 38, 15)(  4,   1) | 0.858966301 0.804943838 0.899887632 0.024058411 
Par#176457#  E(  1,  1)( 16, 16)(  4,   1) | 0.141033699 0.100112368 0.195056162 0.024058411 
Par#176458#  E(  2,  1)( 16, 16)(  4,   1) | 0.141033699 0.100112368 0.195056162 0.024058411 
Par#176459#  E(  3,  1)( 16, 16)(  4,   1) | 0.141033699 0.100112368 0.195056162 0.024058411 
Par#176460#  E(  4,  1)( 16, 16)(  4,   1) | 0.141033699 0.100112368 0.195056162 0.024058411 
Par#176461#  E(  5,  1)( 16, 16)(  4,   1) | 0.141033699 0.100112368 0.195056162 0.024058411 
Par#176462#  E(  6,  1)( 16, 16)(  4,   1) | 0.141033699 0.100112368 0.195056162 0.024058411 
Par#176463#  E(  7,  1)( 16, 16)(  4,   1) | 1.000000000 1.000000000 1.000000000 0.000000000 
Par#176464#  E(  1,  2)( 16, 16)(  4,   1) | 0.858966301 0.804943838 0.899887632 0.024058411 
Par#176465#  E(  2,  3)( 16, 16)(  4,   1) | 0.858966301 0.804943838 0.899887632 0.024058411 
Par#176466#  E(  3,  4)( 16, 16)(  4,   1) | 0.858966301 0.804943838 0.899887632 0.024058411 
Par#176467#  E(  4,  5)( 16, 16)(  4,   1) | 0.858966301 0.804943838 0.899887632 0.024058411 
Par#176468#  E(  5,  6)( 16, 16)(  4,   1) | 0.858966301 0.804943838 0.899887632 0.024058411 
Par#176469#  E(  6,  7)( 16, 16)(  4,   1) | 0.858966301 0.804943838 0.899887632 0.024058411 
Par#176470#  E(  1,  1)( 17, 16)(  4,   1) | 0.141033699 0.100112368 0.195056162 0.024058411 
Par#176471#  E(  2,  1)( 17, 16)(  4,   1) | 0.141033699 0.100112368 0.195056162 0.024058411 
Par#176472#  E(  3,  1)( 17, 16)(  4,   1) | 0.141033699 0.100112368 0.195056162 0.024058411 
Par#176473#  E(  4,  1)( 17, 16)(  4,   1) | 0.141033699 0.100112368 0.195056162 0.024058411 
Par#176474#  E(  5,  1)( 17, 16)(  4,   1) | 0.141033699 0.100112368 0.195056162 0.024058411 
Par#176475#  E(  6,  1)( 17, 16)(  4,   1) | 0.141033699 0.100112368 0.195056162 0.024058411 
Par#176476#  E(  7,  1)( 17, 16)(  4,   1) | 1.000000000 1.000000000 1.000000000 0.000000000 
Par#176477#  E(  1,  2)( 17, 16)(  4,   1) | 0.858966301 0.804943838 0.899887632 0.024058411 
Par#176478#  E(  2,  3)( 17, 16)(  4,   1) | 0.858966301 0.804943838 0.899887632 0.024058411 
Par#176479#  E(  3,  4)( 17, 16)(  4,   1) | 0.858966301 0.804943838 0.899887632 0.024058411 
Par#176480#  E(  4,  5)( 17, 16)(  4,   1) | 0.858966301 0.804943838 0.899887632 0.024058411 
Par#176481#  E(  5,  6)( 17, 16)(  4,   1) | 0.858966301 0.804943838 0.899887632 0.024058411 
Par#176482#  E(  6,  7)( 17, 16)(  4,   1) | 0.858966301 0.804943838 0.899887632 0.024058411 
Par#176483#  E(  1,  1)( 18, 16)(  4,   1) | 0.141033699 0.100112368 0.195056162 0.024058411 
Par#176484#  E(  2,  1)( 18, 16)(  4,   1) | 0.141033699 0.100112368 0.195056162 0.024058411 
Par#176485#  E(  3,  1)( 18, 16)(  4,   1) | 0.141033699 0.100112368 0.195056162 0.024058411 
Par#176486#  E(  4,  1)( 18, 16)(  4,   1) | 0.141033699 0.100112368 0.195056162 0.024058411 
Par#176487#  E(  5,  1)( 18, 16)(  4,   1) | 0.141033699 0.100112368 0.195056162 0.024058411 
Par#176488#  E(  6,  1)( 18, 16)(  4,   1) | 0.141033699 0.100112368 0.195056162 0.024058411 
Par#176489#  E(  7,  1)( 18, 16)(  4,   1) | 1.000000000 1.000000000 1.000000000 0.000000000 
Par#176490#  E(  1,  2)( 18, 16)(  4,   1) | 0.858966301 0.804943838 0.899887632 0.024058411 
Par#176491#  E(  2,  3)( 18, 16)(  4,   1) | 0.858966301 0.804943838 0.899887632 0.024058411 
Par#176492#  E(  3,  4)( 18, 16)(  4,   1) | 0.858966301 0.804943838 0.899887632 0.024058411 
Par#176493#  E(  4,  5)( 18, 16)(  4,   1) | 0.858966301 0.804943838 0.899887632 0.024058411 
Par#176494#  E(  5,  6)( 18, 16)(  4,   1) | 0.858966301 0.804943838 0.899887632 0.024058411 
Par#176495#  E(  6,  7)( 18, 16)(  4,   1) | 0.858966301 0.804943838 0.899887632 0.024058411 
Par#176496#  E(  1,  1)( 19, 16)(  4,   1) | 0.141033699 0.100112368 0.195056162 0.024058411 
Par#176497#  E(  2,  1)( 19, 16)(  4,   1) | 0.141033699 0.100112368 0.195056162 0.024058411 
Par#176498#  E(  3,  1)( 19, 16)(  4,   1) | 0.141033699 0.100112368 0.195056162 0.024058411 
Par#176499#  E(  4,  1)( 19, 16)(  4,   1) | 0.141033699 0.100112368 0.195056162 0.024058411 
Par#176500#  E(  5,  1)( 19, 16)(  4,   1) | 0.141033699 0.100112368 0.195056162 0.024058411 
Par#176501#  E(  6,  1)( 19, 16)(  4,   1) | 0.141033699 0.100112368 0.195056162 0.024058411 
Par#176502#  E(  7,  1)( 19, 16)(  4,   1) | 1.000000000 1.000000000 1.000000000 0.000000000 
Par#176503#  E(  1,  2)( 19, 16)(  4,   1) | 0.858966301 0.804943838 0.899887632 0.024058411 
Par#176504#  E(  2,  3)( 19, 16)(  4,   1) | 0.858966301 0.804943838 0.899887632 0.024058411 
Par#176505#  E(  3,  4)( 19, 16)(  4,   1) | 0.858966301 0.804943838 0.899887632 0.024058411 
Par#176506#  E(  4,  5)( 19, 16)(  4,   1) | 0.858966301 0.804943838 0.899887632 0.024058411 
Par#176507#  E(  5,  6)( 19, 16)(  4,   1) | 0.858966301 0.804943838 0.899887632 0.024058411 
Par#176508#  E(  6,  7)( 19, 16)(  4,   1) | 0.858966301 0.804943838 0.899887632 0.024058411 
Par#176509#  E(  1,  1)( 20, 16)(  4,   1) | 0.141033699 0.100112368 0.195056162 0.024058411 
Par#176510#  E(  2,  1)( 20, 16)(  4,   1) | 0.141033699 0.100112368 0.195056162 0.024058411 
Par#176511#  E(  3,  1)( 20, 16)(  4,   1) | 0.141033699 0.100112368 0.195056162 0.024058411 
Par#176512#  E(  4,  1)( 20, 16)(  4,   1) | 0.141033699 0.100112368 0.195056162 0.024058411 
Par#176513#  E(  5,  1)( 20, 16)(  4,   1) | 0.141033699 0.100112368 0.195056162 0.024058411 
Par#176514#  E(  6,  1)( 20, 16)(  4,   1) | 0.141033699 0.100112368 0.195056162 0.024058411 
Par#176515#  E(  7,  1)( 20, 16)(  4,   1) | 1.000000000 1.000000000 1.000000000 0.000000000 
Par#176516#  E(  1,  2)( 20, 16)(  4,   1) | 0.858966301 0.804943838 0.899887632 0.024058411 
Par#176517#  E(  2,  3)( 20, 16)(  4,   1) | 0.858966301 0.804943838 0.899887632 0.024058411 
Par#176518#  E(  3,  4)( 20, 16)(  4,   1) | 0.858966301 0.804943838 0.899887632 0.024058411 
Par#176519#  E(  4,  5)( 20, 16)(  4,   1) | 0.858966301 0.804943838 0.899887632 0.024058411 
Par#176520#  E(  5,  6)( 20, 16)(  4,   1) | 0.858966301 0.804943838 0.899887632 0.024058411 
Par#176521#  E(  6,  7)( 20, 16)(  4,   1) | 0.858966301 0.804943838 0.899887632 0.024058411 
Par#176522#  E(  1,  1)( 21, 16)(  4,   1) | 0.141033699 0.100112368 0.195056162 0.024058411 
Par#176523#  E(  2,  1)( 21, 16)(  4,   1) | 0.141033699 0.100112368 0.195056162 0.024058411 
Par#176524#  E(  3,  1)( 21, 16)(  4,   1) | 0.141033699 0.100112368 0.195056162 0.024058411 
Par#176525#  E(  4,  1)( 21, 16)(  4,   1) | 0.141033699 0.100112368 0.195056162 0.024058411 
Par#176526#  E(  5,  1)( 21, 16)(  4,   1) | 0.141033699 0.100112368 0.195056162 0.024058411 
Par#176527#  E(  6,  1)( 21, 16)(  4,   1) | 0.141033699 0.100112368 0.195056162 0.024058411 
Par#176528#  E(  7,  1)( 21, 16)(  4,   1) | 1.000000000 1.000000000 1.000000000 0.000000000 
Par#176529#  E(  1,  2)( 21, 16)(  4,   1) | 0.858966301 0.804943838 0.899887632 0.024058411 
Par#176530#  E(  2,  3)( 21, 16)(  4,   1) | 0.858966301 0.804943838 0.899887632 0.024058411 
Par#176531#  E(  3,  4)( 21, 16)(  4,   1) | 0.858966301 0.804943838 0.899887632 0.024058411 
Par#176532#  E(  4,  5)( 21, 16)(  4,   1) | 0.858966301 0.804943838 0.899887632 0.024058411 
Par#176533#  E(  5,  6)( 21, 16)(  4,   1) | 0.858966301 0.804943838 0.899887632 0.024058411 
Par#176534#  E(  6,  7)( 21, 16)(  4,   1) | 0.858966301 0.804943838 0.899887632 0.024058411 
Par#176535#  E(  1,  1)( 22, 16)(  4,   1) | 0.141033699 0.100112368 0.195056162 0.024058411 
Par#176536#  E(  2,  1)( 22, 16)(  4,   1) | 0.141033699 0.100112368 0.195056162 0.024058411 
Par#176537#  E(  3,  1)( 22, 16)(  4,   1) | 0.141033699 0.100112368 0.195056162 0.024058411 
Par#176538#  E(  4,  1)( 22, 16)(  4,   1) | 0.141033699 0.100112368 0.195056162 0.024058411 
Par#176539#  E(  5,  1)( 22, 16)(  4,   1) | 0.141033699 0.100112368 0.195056162 0.024058411 
Par#176540#  E(  6,  1)( 22, 16)(  4,   1) | 0.141033699 0.100112368 0.195056162 0.024058411 
Par#176541#  E(  7,  1)( 22, 16)(  4,   1) | 1.000000000 1.000000000 1.000000000 0.000000000 
Par#176542#  E(  1,  2)( 22, 16)(  4,   1) | 0.858966301 0.804943838 0.899887632 0.024058411 
Par#176543#  E(  2,  3)( 22, 16)(  4,   1) | 0.858966301 0.804943838 0.899887632 0.024058411 
Par#176544#  E(  3,  4)( 22, 16)(  4,   1) | 0.858966301 0.804943838 0.899887632 0.024058411 
Par#176545#  E(  4,  5)( 22, 16)(  4,   1) | 0.858966301 0.804943838 0.899887632 0.024058411 
Par#176546#  E(  5,  6)( 22, 16)(  4,   1) | 0.858966301 0.804943838 0.899887632 0.024058411 
Par#176547#  E(  6,  7)( 22, 16)(  4,   1) | 0.858966301 0.804943838 0.899887632 0.024058411 
Par#176548#  E(  1,  1)( 23, 16)(  4,   1) | 0.141033699 0.100112368 0.195056162 0.024058411 
Par#176549#  E(  2,  1)( 23, 16)(  4,   1) | 0.141033699 0.100112368 0.195056162 0.024058411 
Par#176550#  E(  3,  1)( 23, 16)(  4,   1) | 0.141033699 0.100112368 0.195056162 0.024058411 
Par#176551#  E(  4,  1)( 23, 16)(  4,   1) | 0.141033699 0.100112368 0.195056162 0.024058411 
Par#176552#  E(  5,  1)( 23, 16)(  4,   1) | 0.141033699 0.100112368 0.195056162 0.024058411 
Par#176553#  E(  6,  1)( 23, 16)(  4,   1) | 0.141033699 0.100112368 0.195056162 0.024058411 
Par#176554#  E(  7,  1)( 23, 16)(  4,   1) | 1.000000000 1.000000000 1.000000000 0.000000000 
Par#176555#  E(  1,  2)( 23, 16)(  4,   1) | 0.858966301 0.804943838 0.899887632 0.024058411 
Par#176556#  E(  2,  3)( 23, 16)(  4,   1) | 0.858966301 0.804943838 0.899887632 0.024058411 
Par#176557#  E(  3,  4)( 23, 16)(  4,   1) | 0.858966301 0.804943838 0.899887632 0.024058411 
Par#176558#  E(  4,  5)( 23, 16)(  4,   1) | 0.858966301 0.804943838 0.899887632 0.024058411 
Par#176559#  E(  5,  6)( 23, 16)(  4,   1) | 0.858966301 0.804943838 0.899887632 0.024058411 
Par#176560#  E(  6,  7)( 23, 16)(  4,   1) | 0.858966301 0.804943838 0.899887632 0.024058411 
Par#176561#  E(  1,  1)( 24, 16)(  4,   1) | 0.141033699 0.100112368 0.195056162 0.024058411 
Par#176562#  E(  2,  1)( 24, 16)(  4,   1) | 0.141033699 0.100112368 0.195056162 0.024058411 
Par#176563#  E(  3,  1)( 24, 16)(  4,   1) | 0.141033699 0.100112368 0.195056162 0.024058411 
Par#176564#  E(  4,  1)( 24, 16)(  4,   1) | 0.141033699 0.100112368 0.195056162 0.024058411 
Par#176565#  E(  5,  1)( 24, 16)(  4,   1) | 0.141033699 0.100112368 0.195056162 0.024058411 
Par#176566#  E(  6,  1)( 24, 16)(  4,   1) | 0.141033699 0.100112368 0.195056162 0.024058411 
Par#176567#  E(  7,  1)( 24, 16)(  4,   1) | 1.000000000 1.000000000 1.000000000 0.000000000 
Par#176568#  E(  1,  2)( 24, 16)(  4,   1) | 0.858966301 0.804943838 0.899887632 0.024058411 
Par#176569#  E(  2,  3)( 24, 16)(  4,   1) | 0.858966301 0.804943838 0.899887632 0.024058411 
Par#176570#  E(  3,  4)( 24, 16)(  4,   1) | 0.858966301 0.804943838 0.899887632 0.024058411 
Par#176571#  E(  4,  5)( 24, 16)(  4,   1) | 0.858966301 0.804943838 0.899887632 0.024058411 
Par#176572#  E(  5,  6)( 24, 16)(  4,   1) | 0.858966301 0.804943838 0.899887632 0.024058411 
Par#176573#  E(  6,  7)( 24, 16)(  4,   1) | 0.858966301 0.804943838 0.899887632 0.024058411 
Par#176574#  E(  1,  1)( 25, 16)(  4,   1) | 0.141033699 0.100112368 0.195056162 0.024058411 
Par#176575#  E(  2,  1)( 25, 16)(  4,   1) | 0.141033699 0.100112368 0.195056162 0.024058411 
Par#176576#  E(  3,  1)( 25, 16)(  4,   1) | 0.141033699 0.100112368 0.195056162 0.024058411 
Par#176577#  E(  4,  1)( 25, 16)(  4,   1) | 0.141033699 0.100112368 0.195056162 0.024058411 
Par#176578#  E(  5,  1)( 25, 16)(  4,   1) | 0.141033699 0.100112368 0.195056162 0.024058411 
Par#176579#  E(  6,  1)( 25, 16)(  4,   1) | 0.141033699 0.100112368 0.195056162 0.024058411 
Par#176580#  E(  7,  1)( 25, 16)(  4,   1) | 1.000000000 1.000000000 1.000000000 0.000000000 
Par#176581#  E(  1,  2)( 25, 16)(  4,   1) | 0.858966301 0.804943838 0.899887632 0.024058411 
Par#176582#  E(  2,  3)( 25, 16)(  4,   1) | 0.858966301 0.804943838 0.899887632 0.024058411 
Par#176583#  E(  3,  4)( 25, 16)(  4,   1) | 0.858966301 0.804943838 0.899887632 0.024058411 
Par#176584#  E(  4,  5)( 25, 16)(  4,   1) | 0.858966301 0.804943838 0.899887632 0.024058411 
Par#176585#  E(  5,  6)( 25, 16)(  4,   1) | 0.858966301 0.804943838 0.899887632 0.024058411 
Par#176586#  E(  6,  7)( 25, 16)(  4,   1) | 0.858966301 0.804943838 0.899887632 0.024058411 
Par#176587#  E(  1,  1)( 26, 16)(  4,   1) | 0.141033699 0.100112368 0.195056162 0.024058411 
Par#176588#  E(  2,  1)( 26, 16)(  4,   1) | 0.141033699 0.100112368 0.195056162 0.024058411 
Par#176589#  E(  3,  1)( 26, 16)(  4,   1) | 0.141033699 0.100112368 0.195056162 0.024058411 
Par#176590#  E(  4,  1)( 26, 16)(  4,   1) | 0.141033699 0.100112368 0.195056162 0.024058411 
Par#176591#  E(  5,  1)( 26, 16)(  4,   1) | 0.141033699 0.100112368 0.195056162 0.024058411 
Par#176592#  E(  6,  1)( 26, 16)(  4,   1) | 0.141033699 0.100112368 0.195056162 0.024058411 
Par#176593#  E(  7,  1)( 26, 16)(  4,   1) | 1.000000000 1.000000000 1.000000000 0.000000000 
Par#176594#  E(  1,  2)( 26, 16)(  4,   1) | 0.858966301 0.804943838 0.899887632 0.024058411 
Par#176595#  E(  2,  3)( 26, 16)(  4,   1) | 0.858966301 0.804943838 0.899887632 0.024058411 
Par#176596#  E(  3,  4)( 26, 16)(  4,   1) | 0.858966301 0.804943838 0.899887632 0.024058411 
Par#176597#  E(  4,  5)( 26, 16)(  4,   1) | 0.858966301 0.804943838 0.899887632 0.024058411 
Par#176598#  E(  5,  6)( 26, 16)(  4,   1) | 0.858966301 0.804943838 0.899887632 0.024058411 
Par#176599#  E(  6,  7)( 26, 16)(  4,   1) | 0.858966301 0.804943838 0.899887632 0.024058411 
Par#176600#  E(  1,  1)( 27, 16)(  4,   1) | 0.141033699 0.100112368 0.195056162 0.024058411 
Par#176601#  E(  2,  1)( 27, 16)(  4,   1) | 0.141033699 0.100112368 0.195056162 0.024058411 
Par#176602#  E(  3,  1)( 27, 16)(  4,   1) | 0.141033699 0.100112368 0.195056162 0.024058411 
Par#176603#  E(  4,  1)( 27, 16)(  4,   1) | 0.141033699 0.100112368 0.195056162 0.024058411 
Par#176604#  E(  5,  1)( 27, 16)(  4,   1) | 0.141033699 0.100112368 0.195056162 0.024058411 
Par#176605#  E(  6,  1)( 27, 16)(  4,   1) | 0.141033699 0.100112368 0.195056162 0.024058411 
Par#176606#  E(  7,  1)( 27, 16)(  4,   1) | 1.000000000 1.000000000 1.000000000 0.000000000 
Par#176607#  E(  1,  2)( 27, 16)(  4,   1) | 0.858966301 0.804943838 0.899887632 0.024058411 
Par#176608#  E(  2,  3)( 27, 16)(  4,   1) | 0.858966301 0.804943838 0.899887632 0.024058411 
Par#176609#  E(  3,  4)( 27, 16)(  4,   1) | 0.858966301 0.804943838 0.899887632 0.024058411 
Par#176610#  E(  4,  5)( 27, 16)(  4,   1) | 0.858966301 0.804943838 0.899887632 0.024058411 
Par#176611#  E(  5,  6)( 27, 16)(  4,   1) | 0.858966301 0.804943838 0.899887632 0.024058411 
Par#176612#  E(  6,  7)( 27, 16)(  4,   1) | 0.858966301 0.804943838 0.899887632 0.024058411 
Par#176613#  E(  1,  1)( 28, 16)(  4,   1) | 0.141033699 0.100112368 0.195056162 0.024058411 
Par#176614#  E(  2,  1)( 28, 16)(  4,   1) | 0.141033699 0.100112368 0.195056162 0.024058411 
Par#176615#  E(  3,  1)( 28, 16)(  4,   1) | 0.141033699 0.100112368 0.195056162 0.024058411 
Par#176616#  E(  4,  1)( 28, 16)(  4,   1) | 0.141033699 0.100112368 0.195056162 0.024058411 
Par#176617#  E(  5,  1)( 28, 16)(  4,   1) | 0.141033699 0.100112368 0.195056162 0.024058411 
Par#176618#  E(  6,  1)( 28, 16)(  4,   1) | 0.141033699 0.100112368 0.195056162 0.024058411 
Par#176619#  E(  7,  1)( 28, 16)(  4,   1) | 1.000000000 1.000000000 1.000000000 0.000000000 
Par#176620#  E(  1,  2)( 28, 16)(  4,   1) | 0.858966301 0.804943838 0.899887632 0.024058411 
Par#176621#  E(  2,  3)( 28, 16)(  4,   1) | 0.858966301 0.804943838 0.899887632 0.024058411 
Par#176622#  E(  3,  4)( 28, 16)(  4,   1) | 0.858966301 0.804943838 0.899887632 0.024058411 
Par#176623#  E(  4,  5)( 28, 16)(  4,   1) | 0.858966301 0.804943838 0.899887632 0.024058411 
Par#176624#  E(  5,  6)( 28, 16)(  4,   1) | 0.858966301 0.804943838 0.899887632 0.024058411 
Par#176625#  E(  6,  7)( 28, 16)(  4,   1) | 0.858966301 0.804943838 0.899887632 0.024058411 
Par#176626#  E(  1,  1)( 29, 16)(  4,   1) | 0.141033699 0.100112368 0.195056162 0.024058411 
Par#176627#  E(  2,  1)( 29, 16)(  4,   1) | 0.141033699 0.100112368 0.195056162 0.024058411 
Par#176628#  E(  3,  1)( 29, 16)(  4,   1) | 0.141033699 0.100112368 0.195056162 0.024058411 
Par#176629#  E(  4,  1)( 29, 16)(  4,   1) | 0.141033699 0.100112368 0.195056162 0.024058411 
Par#176630#  E(  5,  1)( 29, 16)(  4,   1) | 0.141033699 0.100112368 0.195056162 0.024058411 
Par#176631#  E(  6,  1)( 29, 16)(  4,   1) | 0.141033699 0.100112368 0.195056162 0.024058411 
Par#176632#  E(  7,  1)( 29, 16)(  4,   1) | 1.000000000 1.000000000 1.000000000 0.000000000 
Par#176633#  E(  1,  2)( 29, 16)(  4,   1) | 0.858966301 0.804943838 0.899887632 0.024058411 
Par#176634#  E(  2,  3)( 29, 16)(  4,   1) | 0.858966301 0.804943838 0.899887632 0.024058411 
Par#176635#  E(  3,  4)( 29, 16)(  4,   1) | 0.858966301 0.804943838 0.899887632 0.024058411 
Par#176636#  E(  4,  5)( 29, 16)(  4,   1) | 0.858966301 0.804943838 0.899887632 0.024058411 
Par#176637#  E(  5,  6)( 29, 16)(  4,   1) | 0.858966301 0.804943838 0.899887632 0.024058411 
Par#176638#  E(  6,  7)( 29, 16)(  4,   1) | 0.858966301 0.804943838 0.899887632 0.024058411 
Par#176639#  E(  1,  1)( 30, 16)(  4,   1) | 0.141033699 0.100112368 0.195056162 0.024058411 
Par#176640#  E(  2,  1)( 30, 16)(  4,   1) | 0.141033699 0.100112368 0.195056162 0.024058411 
Par#176641#  E(  3,  1)( 30, 16)(  4,   1) | 0.141033699 0.100112368 0.195056162 0.024058411 
Par#176642#  E(  4,  1)( 30, 16)(  4,   1) | 0.141033699 0.100112368 0.195056162 0.024058411 
Par#176643#  E(  5,  1)( 30, 16)(  4,   1) | 0.141033699 0.100112368 0.195056162 0.024058411 
Par#176644#  E(  6,  1)( 30, 16)(  4,   1) | 0.141033699 0.100112368 0.195056162 0.024058411 
Par#176645#  E(  7,  1)( 30, 16)(  4,   1) | 1.000000000 1.000000000 1.000000000 0.000000000 
Par#176646#  E(  1,  2)( 30, 16)(  4,   1) | 0.858966301 0.804943838 0.899887632 0.024058411 
Par#176647#  E(  2,  3)( 30, 16)(  4,   1) | 0.858966301 0.804943838 0.899887632 0.024058411 
Par#176648#  E(  3,  4)( 30, 16)(  4,   1) | 0.858966301 0.804943838 0.899887632 0.024058411 
Par#176649#  E(  4,  5)( 30, 16)(  4,   1) | 0.858966301 0.804943838 0.899887632 0.024058411 
Par#176650#  E(  5,  6)( 30, 16)(  4,   1) | 0.858966301 0.804943838 0.899887632 0.024058411 
Par#176651#  E(  6,  7)( 30, 16)(  4,   1) | 0.858966301 0.804943838 0.899887632 0.024058411 
Par#176652#  E(  1,  1)( 31, 16)(  4,   1) | 0.141033699 0.100112368 0.195056162 0.024058411 
Par#176653#  E(  2,  1)( 31, 16)(  4,   1) | 0.141033699 0.100112368 0.195056162 0.024058411 
Par#176654#  E(  3,  1)( 31, 16)(  4,   1) | 0.141033699 0.100112368 0.195056162 0.024058411 
Par#176655#  E(  4,  1)( 31, 16)(  4,   1) | 0.141033699 0.100112368 0.195056162 0.024058411 
Par#176656#  E(  5,  1)( 31, 16)(  4,   1) | 0.141033699 0.100112368 0.195056162 0.024058411 
Par#176657#  E(  6,  1)( 31, 16)(  4,   1) | 0.141033699 0.100112368 0.195056162 0.024058411 
Par#176658#  E(  7,  1)( 31, 16)(  4,   1) | 1.000000000 1.000000000 1.000000000 0.000000000 
Par#176659#  E(  1,  2)( 31, 16)(  4,   1) | 0.858966301 0.804943838 0.899887632 0.024058411 
Par#176660#  E(  2,  3)( 31, 16)(  4,   1) | 0.858966301 0.804943838 0.899887632 0.024058411 
Par#176661#  E(  3,  4)( 31, 16)(  4,   1) | 0.858966301 0.804943838 0.899887632 0.024058411 
Par#176662#  E(  4,  5)( 31, 16)(  4,   1) | 0.858966301 0.804943838 0.899887632 0.024058411 
Par#176663#  E(  5,  6)( 31, 16)(  4,   1) | 0.858966301 0.804943838 0.899887632 0.024058411 
Par#176664#  E(  6,  7)( 31, 16)(  4,   1) | 0.858966301 0.804943838 0.899887632 0.024058411 
Par#176665#  E(  1,  1)( 32, 16)(  4,   1) | 0.141033699 0.100112368 0.195056162 0.024058411 
Par#176666#  E(  2,  1)( 32, 16)(  4,   1) | 0.141033699 0.100112368 0.195056162 0.024058411 
Par#176667#  E(  3,  1)( 32, 16)(  4,   1) | 0.141033699 0.100112368 0.195056162 0.024058411 
Par#176668#  E(  4,  1)( 32, 16)(  4,   1) | 0.141033699 0.100112368 0.195056162 0.024058411 
Par#176669#  E(  5,  1)( 32, 16)(  4,   1) | 0.141033699 0.100112368 0.195056162 0.024058411 
Par#176670#  E(  6,  1)( 32, 16)(  4,   1) | 0.141033699 0.100112368 0.195056162 0.024058411 
Par#176671#  E(  7,  1)( 32, 16)(  4,   1) | 1.000000000 1.000000000 1.000000000 0.000000000 
Par#176672#  E(  1,  2)( 32, 16)(  4,   1) | 0.858966301 0.804943838 0.899887632 0.024058411 
Par#176673#  E(  2,  3)( 32, 16)(  4,   1) | 0.858966301 0.804943838 0.899887632 0.024058411 
Par#176674#  E(  3,  4)( 32, 16)(  4,   1) | 0.858966301 0.804943838 0.899887632 0.024058411 
Par#176675#  E(  4,  5)( 32, 16)(  4,   1) | 0.858966301 0.804943838 0.899887632 0.024058411 
Par#176676#  E(  5,  6)( 32, 16)(  4,   1) | 0.858966301 0.804943838 0.899887632 0.024058411 
Par#176677#  E(  6,  7)( 32, 16)(  4,   1) | 0.858966301 0.804943838 0.899887632 0.024058411 
Par#176678#  E(  1,  1)( 33, 16)(  4,   1) | 0.141033699 0.100112368 0.195056162 0.024058411 
Par#176679#  E(  2,  1)( 33, 16)(  4,   1) | 0.141033699 0.100112368 0.195056162 0.024058411 
Par#176680#  E(  3,  1)( 33, 16)(  4,   1) | 0.141033699 0.100112368 0.195056162 0.024058411 
Par#176681#  E(  4,  1)( 33, 16)(  4,   1) | 0.141033699 0.100112368 0.195056162 0.024058411 
Par#176682#  E(  5,  1)( 33, 16)(  4,   1) | 0.141033699 0.100112368 0.195056162 0.024058411 
Par#176683#  E(  6,  1)( 33, 16)(  4,   1) | 0.141033699 0.100112368 0.195056162 0.024058411 
Par#176684#  E(  7,  1)( 33, 16)(  4,   1) | 1.000000000 1.000000000 1.000000000 0.000000000 
Par#176685#  E(  1,  2)( 33, 16)(  4,   1) | 0.858966301 0.804943838 0.899887632 0.024058411 
Par#176686#  E(  2,  3)( 33, 16)(  4,   1) | 0.858966301 0.804943838 0.899887632 0.024058411 
Par#176687#  E(  3,  4)( 33, 16)(  4,   1) | 0.858966301 0.804943838 0.899887632 0.024058411 
Par#176688#  E(  4,  5)( 33, 16)(  4,   1) | 0.858966301 0.804943838 0.899887632 0.024058411 
Par#176689#  E(  5,  6)( 33, 16)(  4,   1) | 0.858966301 0.804943838 0.899887632 0.024058411 
Par#176690#  E(  6,  7)( 33, 16)(  4,   1) | 0.858966301 0.804943838 0.899887632 0.024058411 
Par#176691#  E(  1,  1)( 34, 16)(  4,   1) | 0.141033699 0.100112368 0.195056162 0.024058411 
Par#176692#  E(  2,  1)( 34, 16)(  4,   1) | 0.141033699 0.100112368 0.195056162 0.024058411 
Par#176693#  E(  3,  1)( 34, 16)(  4,   1) | 0.141033699 0.100112368 0.195056162 0.024058411 
Par#176694#  E(  4,  1)( 34, 16)(  4,   1) | 0.141033699 0.100112368 0.195056162 0.024058411 
Par#176695#  E(  5,  1)( 34, 16)(  4,   1) | 0.141033699 0.100112368 0.195056162 0.024058411 
Par#176696#  E(  6,  1)( 34, 16)(  4,   1) | 0.141033699 0.100112368 0.195056162 0.024058411 
Par#176697#  E(  7,  1)( 34, 16)(  4,   1) | 1.000000000 1.000000000 1.000000000 0.000000000 
Par#176698#  E(  1,  2)( 34, 16)(  4,   1) | 0.858966301 0.804943838 0.899887632 0.024058411 
Par#176699#  E(  2,  3)( 34, 16)(  4,   1) | 0.858966301 0.804943838 0.899887632 0.024058411 
Par#176700#  E(  3,  4)( 34, 16)(  4,   1) | 0.858966301 0.804943838 0.899887632 0.024058411 
Par#176701#  E(  4,  5)( 34, 16)(  4,   1) | 0.858966301 0.804943838 0.899887632 0.024058411 
Par#176702#  E(  5,  6)( 34, 16)(  4,   1) | 0.858966301 0.804943838 0.899887632 0.024058411 
Par#176703#  E(  6,  7)( 34, 16)(  4,   1) | 0.858966301 0.804943838 0.899887632 0.024058411 
Par#176704#  E(  1,  1)( 35, 16)(  4,   1) | 0.141033699 0.100112368 0.195056162 0.024058411 
Par#176705#  E(  2,  1)( 35, 16)(  4,   1) | 0.141033699 0.100112368 0.195056162 0.024058411 
Par#176706#  E(  3,  1)( 35, 16)(  4,   1) | 0.141033699 0.100112368 0.195056162 0.024058411 
Par#176707#  E(  4,  1)( 35, 16)(  4,   1) | 0.141033699 0.100112368 0.195056162 0.024058411 
Par#176708#  E(  5,  1)( 35, 16)(  4,   1) | 0.141033699 0.100112368 0.195056162 0.024058411 
Par#176709#  E(  6,  1)( 35, 16)(  4,   1) | 0.141033699 0.100112368 0.195056162 0.024058411 
Par#176710#  E(  7,  1)( 35, 16)(  4,   1) | 1.000000000 1.000000000 1.000000000 0.000000000 
Par#176711#  E(  1,  2)( 35, 16)(  4,   1) | 0.858966301 0.804943838 0.899887632 0.024058411 
Par#176712#  E(  2,  3)( 35, 16)(  4,   1) | 0.858966301 0.804943838 0.899887632 0.024058411 
Par#176713#  E(  3,  4)( 35, 16)(  4,   1) | 0.858966301 0.804943838 0.899887632 0.024058411 
Par#176714#  E(  4,  5)( 35, 16)(  4,   1) | 0.858966301 0.804943838 0.899887632 0.024058411 
Par#176715#  E(  5,  6)( 35, 16)(  4,   1) | 0.858966301 0.804943838 0.899887632 0.024058411 
Par#176716#  E(  6,  7)( 35, 16)(  4,   1) | 0.858966301 0.804943838 0.899887632 0.024058411 
Par#176717#  E(  1,  1)( 36, 16)(  4,   1) | 0.141033699 0.100112368 0.195056162 0.024058411 
Par#176718#  E(  2,  1)( 36, 16)(  4,   1) | 0.141033699 0.100112368 0.195056162 0.024058411 
Par#176719#  E(  3,  1)( 36, 16)(  4,   1) | 0.141033699 0.100112368 0.195056162 0.024058411 
Par#176720#  E(  4,  1)( 36, 16)(  4,   1) | 0.141033699 0.100112368 0.195056162 0.024058411 
Par#176721#  E(  5,  1)( 36, 16)(  4,   1) | 0.141033699 0.100112368 0.195056162 0.024058411 
Par#176722#  E(  6,  1)( 36, 16)(  4,   1) | 0.141033699 0.100112368 0.195056162 0.024058411 
Par#176723#  E(  7,  1)( 36, 16)(  4,   1) | 1.000000000 1.000000000 1.000000000 0.000000000 
Par#176724#  E(  1,  2)( 36, 16)(  4,   1) | 0.858966301 0.804943838 0.899887632 0.024058411 
Par#176725#  E(  2,  3)( 36, 16)(  4,   1) | 0.858966301 0.804943838 0.899887632 0.024058411 
Par#176726#  E(  3,  4)( 36, 16)(  4,   1) | 0.858966301 0.804943838 0.899887632 0.024058411 
Par#176727#  E(  4,  5)( 36, 16)(  4,   1) | 0.858966301 0.804943838 0.899887632 0.024058411 
Par#176728#  E(  5,  6)( 36, 16)(  4,   1) | 0.858966301 0.804943838 0.899887632 0.024058411 
Par#176729#  E(  6,  7)( 36, 16)(  4,   1) | 0.858966301 0.804943838 0.899887632 0.024058411 
Par#176730#  E(  1,  1)( 37, 16)(  4,   1) | 0.141033699 0.100112368 0.195056162 0.024058411 
Par#176731#  E(  2,  1)( 37, 16)(  4,   1) | 0.141033699 0.100112368 0.195056162 0.024058411 
Par#176732#  E(  3,  1)( 37, 16)(  4,   1) | 0.141033699 0.100112368 0.195056162 0.024058411 
Par#176733#  E(  4,  1)( 37, 16)(  4,   1) | 0.141033699 0.100112368 0.195056162 0.024058411 
Par#176734#  E(  5,  1)( 37, 16)(  4,   1) | 0.141033699 0.100112368 0.195056162 0.024058411 
Par#176735#  E(  6,  1)( 37, 16)(  4,   1) | 0.141033699 0.100112368 0.195056162 0.024058411 
Par#176736#  E(  7,  1)( 37, 16)(  4,   1) | 1.000000000 1.000000000 1.000000000 0.000000000 
Par#176737#  E(  1,  2)( 37, 16)(  4,   1) | 0.858966301 0.804943838 0.899887632 0.024058411 
Par#176738#  E(  2,  3)( 37, 16)(  4,   1) | 0.858966301 0.804943838 0.899887632 0.024058411 
Par#176739#  E(  3,  4)( 37, 16)(  4,   1) | 0.858966301 0.804943838 0.899887632 0.024058411 
Par#176740#  E(  4,  5)( 37, 16)(  4,   1) | 0.858966301 0.804943838 0.899887632 0.024058411 
Par#176741#  E(  5,  6)( 37, 16)(  4,   1) | 0.858966301 0.804943838 0.899887632 0.024058411 
Par#176742#  E(  6,  7)( 37, 16)(  4,   1) | 0.858966301 0.804943838 0.899887632 0.024058411 
Par#176743#  E(  1,  1)( 38, 16)(  4,   1) | 0.141033699 0.100112368 0.195056162 0.024058411 
Par#176744#  E(  2,  1)( 38, 16)(  4,   1) | 0.141033699 0.100112368 0.195056162 0.024058411 
Par#176745#  E(  3,  1)( 38, 16)(  4,   1) | 0.141033699 0.100112368 0.195056162 0.024058411 
Par#176746#  E(  4,  1)( 38, 16)(  4,   1) | 0.141033699 0.100112368 0.195056162 0.024058411 
Par#176747#  E(  5,  1)( 38, 16)(  4,   1) | 0.141033699 0.100112368 0.195056162 0.024058411 
Par#176748#  E(  6,  1)( 38, 16)(  4,   1) | 0.141033699 0.100112368 0.195056162 0.024058411 
Par#176749#  E(  7,  1)( 38, 16)(  4,   1) | 1.000000000 1.000000000 1.000000000 0.000000000 
Par#176750#  E(  1,  2)( 38, 16)(  4,   1) | 0.858966301 0.804943838 0.899887632 0.024058411 
Par#176751#  E(  2,  3)( 38, 16)(  4,   1) | 0.858966301 0.804943838 0.899887632 0.024058411 
Par#176752#  E(  3,  4)( 38, 16)(  4,   1) | 0.858966301 0.804943838 0.899887632 0.024058411 
Par#176753#  E(  4,  5)( 38, 16)(  4,   1) | 0.858966301 0.804943838 0.899887632 0.024058411 
Par#176754#  E(  5,  6)( 38, 16)(  4,   1) | 0.858966301 0.804943838 0.899887632 0.024058411 
Par#176755#  E(  6,  7)( 38, 16)(  4,   1) | 0.858966301 0.804943838 0.899887632 0.024058411 
Par#176756#  E(  1,  1)( 17, 17)(  4,   1) | 0.141033699 0.100112368 0.195056162 0.024058411 
Par#176757#  E(  2,  1)( 17, 17)(  4,   1) | 0.141033699 0.100112368 0.195056162 0.024058411 
Par#176758#  E(  3,  1)( 17, 17)(  4,   1) | 0.141033699 0.100112368 0.195056162 0.024058411 
Par#176759#  E(  4,  1)( 17, 17)(  4,   1) | 0.141033699 0.100112368 0.195056162 0.024058411 
Par#176760#  E(  5,  1)( 17, 17)(  4,   1) | 0.141033699 0.100112368 0.195056162 0.024058411 
Par#176761#  E(  6,  1)( 17, 17)(  4,   1) | 0.141033699 0.100112368 0.195056162 0.024058411 
Par#176762#  E(  7,  1)( 17, 17)(  4,   1) | 1.000000000 1.000000000 1.000000000 0.000000000 
Par#176763#  E(  1,  2)( 17, 17)(  4,   1) | 0.858966301 0.804943838 0.899887632 0.024058411 
Par#176764#  E(  2,  3)( 17, 17)(  4,   1) | 0.858966301 0.804943838 0.899887632 0.024058411 
Par#176765#  E(  3,  4)( 17, 17)(  4,   1) | 0.858966301 0.804943838 0.899887632 0.024058411 
Par#176766#  E(  4,  5)( 17, 17)(  4,   1) | 0.858966301 0.804943838 0.899887632 0.024058411 
Par#176767#  E(  5,  6)( 17, 17)(  4,   1) | 0.858966301 0.804943838 0.899887632 0.024058411 
Par#176768#  E(  6,  7)( 17, 17)(  4,   1) | 0.858966301 0.804943838 0.899887632 0.024058411 
Par#176769#  E(  1,  1)( 18, 17)(  4,   1) | 0.141033699 0.100112368 0.195056162 0.024058411 
Par#176770#  E(  2,  1)( 18, 17)(  4,   1) | 0.141033699 0.100112368 0.195056162 0.024058411 
Par#176771#  E(  3,  1)( 18, 17)(  4,   1) | 0.141033699 0.100112368 0.195056162 0.024058411 
Par#176772#  E(  4,  1)( 18, 17)(  4,   1) | 0.141033699 0.100112368 0.195056162 0.024058411 
Par#176773#  E(  5,  1)( 18, 17)(  4,   1) | 0.141033699 0.100112368 0.195056162 0.024058411 
Par#176774#  E(  6,  1)( 18, 17)(  4,   1) | 0.141033699 0.100112368 0.195056162 0.024058411 
Par#176775#  E(  7,  1)( 18, 17)(  4,   1) | 1.000000000 1.000000000 1.000000000 0.000000000 
Par#176776#  E(  1,  2)( 18, 17)(  4,   1) | 0.858966301 0.804943838 0.899887632 0.024058411 
Par#176777#  E(  2,  3)( 18, 17)(  4,   1) | 0.858966301 0.804943838 0.899887632 0.024058411 
Par#176778#  E(  3,  4)( 18, 17)(  4,   1) | 0.858966301 0.804943838 0.899887632 0.024058411 
Par#176779#  E(  4,  5)( 18, 17)(  4,   1) | 0.858966301 0.804943838 0.899887632 0.024058411 
Par#176780#  E(  5,  6)( 18, 17)(  4,   1) | 0.858966301 0.804943838 0.899887632 0.024058411 
Par#176781#  E(  6,  7)( 18, 17)(  4,   1) | 0.858966301 0.804943838 0.899887632 0.024058411 
Par#176782#  E(  1,  1)( 19, 17)(  4,   1) | 0.141033699 0.100112368 0.195056162 0.024058411 
Par#176783#  E(  2,  1)( 19, 17)(  4,   1) | 0.141033699 0.100112368 0.195056162 0.024058411 
Par#176784#  E(  3,  1)( 19, 17)(  4,   1) | 0.141033699 0.100112368 0.195056162 0.024058411 
Par#176785#  E(  4,  1)( 19, 17)(  4,   1) | 0.141033699 0.100112368 0.195056162 0.024058411 
Par#176786#  E(  5,  1)( 19, 17)(  4,   1) | 0.141033699 0.100112368 0.195056162 0.024058411 
Par#176787#  E(  6,  1)( 19, 17)(  4,   1) | 0.141033699 0.100112368 0.195056162 0.024058411 
Par#176788#  E(  7,  1)( 19, 17)(  4,   1) | 1.000000000 1.000000000 1.000000000 0.000000000 
Par#176789#  E(  1,  2)( 19, 17)(  4,   1) | 0.858966301 0.804943838 0.899887632 0.024058411 
Par#176790#  E(  2,  3)( 19, 17)(  4,   1) | 0.858966301 0.804943838 0.899887632 0.024058411 
Par#176791#  E(  3,  4)( 19, 17)(  4,   1) | 0.858966301 0.804943838 0.899887632 0.024058411 
Par#176792#  E(  4,  5)( 19, 17)(  4,   1) | 0.858966301 0.804943838 0.899887632 0.024058411 
Par#176793#  E(  5,  6)( 19, 17)(  4,   1) | 0.858966301 0.804943838 0.899887632 0.024058411 
Par#176794#  E(  6,  7)( 19, 17)(  4,   1) | 0.858966301 0.804943838 0.899887632 0.024058411 
Par#176795#  E(  1,  1)( 20, 17)(  4,   1) | 0.141033699 0.100112368 0.195056162 0.024058411 
Par#176796#  E(  2,  1)( 20, 17)(  4,   1) | 0.141033699 0.100112368 0.195056162 0.024058411 
Par#176797#  E(  3,  1)( 20, 17)(  4,   1) | 0.141033699 0.100112368 0.195056162 0.024058411 
Par#176798#  E(  4,  1)( 20, 17)(  4,   1) | 0.141033699 0.100112368 0.195056162 0.024058411 
Par#176799#  E(  5,  1)( 20, 17)(  4,   1) | 0.141033699 0.100112368 0.195056162 0.024058411 
Par#176800#  E(  6,  1)( 20, 17)(  4,   1) | 0.141033699 0.100112368 0.195056162 0.024058411 
Par#176801#  E(  7,  1)( 20, 17)(  4,   1) | 1.000000000 1.000000000 1.000000000 0.000000000 
Par#176802#  E(  1,  2)( 20, 17)(  4,   1) | 0.858966301 0.804943838 0.899887632 0.024058411 
Par#176803#  E(  2,  3)( 20, 17)(  4,   1) | 0.858966301 0.804943838 0.899887632 0.024058411 
Par#176804#  E(  3,  4)( 20, 17)(  4,   1) | 0.858966301 0.804943838 0.899887632 0.024058411 
Par#176805#  E(  4,  5)( 20, 17)(  4,   1) | 0.858966301 0.804943838 0.899887632 0.024058411 
Par#176806#  E(  5,  6)( 20, 17)(  4,   1) | 0.858966301 0.804943838 0.899887632 0.024058411 
Par#176807#  E(  6,  7)( 20, 17)(  4,   1) | 0.858966301 0.804943838 0.899887632 0.024058411 
Par#176808#  E(  1,  1)( 21, 17)(  4,   1) | 0.141033699 0.100112368 0.195056162 0.024058411 
Par#176809#  E(  2,  1)( 21, 17)(  4,   1) | 0.141033699 0.100112368 0.195056162 0.024058411 
Par#176810#  E(  3,  1)( 21, 17)(  4,   1) | 0.141033699 0.100112368 0.195056162 0.024058411 
Par#176811#  E(  4,  1)( 21, 17)(  4,   1) | 0.141033699 0.100112368 0.195056162 0.024058411 
Par#176812#  E(  5,  1)( 21, 17)(  4,   1) | 0.141033699 0.100112368 0.195056162 0.024058411 
Par#176813#  E(  6,  1)( 21, 17)(  4,   1) | 0.141033699 0.100112368 0.195056162 0.024058411 
Par#176814#  E(  7,  1)( 21, 17)(  4,   1) | 1.000000000 1.000000000 1.000000000 0.000000000 
Par#176815#  E(  1,  2)( 21, 17)(  4,   1) | 0.858966301 0.804943838 0.899887632 0.024058411 
Par#176816#  E(  2,  3)( 21, 17)(  4,   1) | 0.858966301 0.804943838 0.899887632 0.024058411 
Par#176817#  E(  3,  4)( 21, 17)(  4,   1) | 0.858966301 0.804943838 0.899887632 0.024058411 
Par#176818#  E(  4,  5)( 21, 17)(  4,   1) | 0.858966301 0.804943838 0.899887632 0.024058411 
Par#176819#  E(  5,  6)( 21, 17)(  4,   1) | 0.858966301 0.804943838 0.899887632 0.024058411 
Par#176820#  E(  6,  7)( 21, 17)(  4,   1) | 0.858966301 0.804943838 0.899887632 0.024058411 
Par#176821#  E(  1,  1)( 22, 17)(  4,   1) | 0.141033699 0.100112368 0.195056162 0.024058411 
Par#176822#  E(  2,  1)( 22, 17)(  4,   1) | 0.141033699 0.100112368 0.195056162 0.024058411 
Par#176823#  E(  3,  1)( 22, 17)(  4,   1) | 0.141033699 0.100112368 0.195056162 0.024058411 
Par#176824#  E(  4,  1)( 22, 17)(  4,   1) | 0.141033699 0.100112368 0.195056162 0.024058411 
Par#176825#  E(  5,  1)( 22, 17)(  4,   1) | 0.141033699 0.100112368 0.195056162 0.024058411 
Par#176826#  E(  6,  1)( 22, 17)(  4,   1) | 0.141033699 0.100112368 0.195056162 0.024058411 
Par#176827#  E(  7,  1)( 22, 17)(  4,   1) | 1.000000000 1.000000000 1.000000000 0.000000000 
Par#176828#  E(  1,  2)( 22, 17)(  4,   1) | 0.858966301 0.804943838 0.899887632 0.024058411 
Par#176829#  E(  2,  3)( 22, 17)(  4,   1) | 0.858966301 0.804943838 0.899887632 0.024058411 
Par#176830#  E(  3,  4)( 22, 17)(  4,   1) | 0.858966301 0.804943838 0.899887632 0.024058411 
Par#176831#  E(  4,  5)( 22, 17)(  4,   1) | 0.858966301 0.804943838 0.899887632 0.024058411 
Par#176832#  E(  5,  6)( 22, 17)(  4,   1) | 0.858966301 0.804943838 0.899887632 0.024058411 
Par#176833#  E(  6,  7)( 22, 17)(  4,   1) | 0.858966301 0.804943838 0.899887632 0.024058411 
Par#176834#  E(  1,  1)( 23, 17)(  4,   1) | 0.141033699 0.100112368 0.195056162 0.024058411 
Par#176835#  E(  2,  1)( 23, 17)(  4,   1) | 0.141033699 0.100112368 0.195056162 0.024058411 
Par#176836#  E(  3,  1)( 23, 17)(  4,   1) | 0.141033699 0.100112368 0.195056162 0.024058411 
Par#176837#  E(  4,  1)( 23, 17)(  4,   1) | 0.141033699 0.100112368 0.195056162 0.024058411 
Par#176838#  E(  5,  1)( 23, 17)(  4,   1) | 0.141033699 0.100112368 0.195056162 0.024058411 
Par#176839#  E(  6,  1)( 23, 17)(  4,   1) | 0.141033699 0.100112368 0.195056162 0.024058411 
Par#176840#  E(  7,  1)( 23, 17)(  4,   1) | 1.000000000 1.000000000 1.000000000 0.000000000 
Par#176841#  E(  1,  2)( 23, 17)(  4,   1) | 0.858966301 0.804943838 0.899887632 0.024058411 
Par#176842#  E(  2,  3)( 23, 17)(  4,   1) | 0.858966301 0.804943838 0.899887632 0.024058411 
Par#176843#  E(  3,  4)( 23, 17)(  4,   1) | 0.858966301 0.804943838 0.899887632 0.024058411 
Par#176844#  E(  4,  5)( 23, 17)(  4,   1) | 0.858966301 0.804943838 0.899887632 0.024058411 
Par#176845#  E(  5,  6)( 23, 17)(  4,   1) | 0.858966301 0.804943838 0.899887632 0.024058411 
Par#176846#  E(  6,  7)( 23, 17)(  4,   1) | 0.858966301 0.804943838 0.899887632 0.024058411 
Par#176847#  E(  1,  1)( 24, 17)(  4,   1) | 0.141033699 0.100112368 0.195056162 0.024058411 
Par#176848#  E(  2,  1)( 24, 17)(  4,   1) | 0.141033699 0.100112368 0.195056162 0.024058411 
Par#176849#  E(  3,  1)( 24, 17)(  4,   1) | 0.141033699 0.100112368 0.195056162 0.024058411 
Par#176850#  E(  4,  1)( 24, 17)(  4,   1) | 0.141033699 0.100112368 0.195056162 0.024058411 
Par#176851#  E(  5,  1)( 24, 17)(  4,   1) | 0.141033699 0.100112368 0.195056162 0.024058411 
Par#176852#  E(  6,  1)( 24, 17)(  4,   1) | 0.141033699 0.100112368 0.195056162 0.024058411 
Par#176853#  E(  7,  1)( 24, 17)(  4,   1) | 1.000000000 1.000000000 1.000000000 0.000000000 
Par#176854#  E(  1,  2)( 24, 17)(  4,   1) | 0.858966301 0.804943838 0.899887632 0.024058411 
Par#176855#  E(  2,  3)( 24, 17)(  4,   1) | 0.858966301 0.804943838 0.899887632 0.024058411 
Par#176856#  E(  3,  4)( 24, 17)(  4,   1) | 0.858966301 0.804943838 0.899887632 0.024058411 
Par#176857#  E(  4,  5)( 24, 17)(  4,   1) | 0.858966301 0.804943838 0.899887632 0.024058411 
Par#176858#  E(  5,  6)( 24, 17)(  4,   1) | 0.858966301 0.804943838 0.899887632 0.024058411 
Par#176859#  E(  6,  7)( 24, 17)(  4,   1) | 0.858966301 0.804943838 0.899887632 0.024058411 
Par#176860#  E(  1,  1)( 25, 17)(  4,   1) | 0.141033699 0.100112368 0.195056162 0.024058411 
Par#176861#  E(  2,  1)( 25, 17)(  4,   1) | 0.141033699 0.100112368 0.195056162 0.024058411 
Par#176862#  E(  3,  1)( 25, 17)(  4,   1) | 0.141033699 0.100112368 0.195056162 0.024058411 
Par#176863#  E(  4,  1)( 25, 17)(  4,   1) | 0.141033699 0.100112368 0.195056162 0.024058411 
Par#176864#  E(  5,  1)( 25, 17)(  4,   1) | 0.141033699 0.100112368 0.195056162 0.024058411 
Par#176865#  E(  6,  1)( 25, 17)(  4,   1) | 0.141033699 0.100112368 0.195056162 0.024058411 
Par#176866#  E(  7,  1)( 25, 17)(  4,   1) | 1.000000000 1.000000000 1.000000000 0.000000000 
Par#176867#  E(  1,  2)( 25, 17)(  4,   1) | 0.858966301 0.804943838 0.899887632 0.024058411 
Par#176868#  E(  2,  3)( 25, 17)(  4,   1) | 0.858966301 0.804943838 0.899887632 0.024058411 
Par#176869#  E(  3,  4)( 25, 17)(  4,   1) | 0.858966301 0.804943838 0.899887632 0.024058411 
Par#176870#  E(  4,  5)( 25, 17)(  4,   1) | 0.858966301 0.804943838 0.899887632 0.024058411 
Par#176871#  E(  5,  6)( 25, 17)(  4,   1) | 0.858966301 0.804943838 0.899887632 0.024058411 
Par#176872#  E(  6,  7)( 25, 17)(  4,   1) | 0.858966301 0.804943838 0.899887632 0.024058411 
Par#176873#  E(  1,  1)( 26, 17)(  4,   1) | 0.141033699 0.100112368 0.195056162 0.024058411 
Par#176874#  E(  2,  1)( 26, 17)(  4,   1) | 0.141033699 0.100112368 0.195056162 0.024058411 
Par#176875#  E(  3,  1)( 26, 17)(  4,   1) | 0.141033699 0.100112368 0.195056162 0.024058411 
Par#176876#  E(  4,  1)( 26, 17)(  4,   1) | 0.141033699 0.100112368 0.195056162 0.024058411 
Par#176877#  E(  5,  1)( 26, 17)(  4,   1) | 0.141033699 0.100112368 0.195056162 0.024058411 
Par#176878#  E(  6,  1)( 26, 17)(  4,   1) | 0.141033699 0.100112368 0.195056162 0.024058411 
Par#176879#  E(  7,  1)( 26, 17)(  4,   1) | 1.000000000 1.000000000 1.000000000 0.000000000 
Par#176880#  E(  1,  2)( 26, 17)(  4,   1) | 0.858966301 0.804943838 0.899887632 0.024058411 
Par#176881#  E(  2,  3)( 26, 17)(  4,   1) | 0.858966301 0.804943838 0.899887632 0.024058411 
Par#176882#  E(  3,  4)( 26, 17)(  4,   1) | 0.858966301 0.804943838 0.899887632 0.024058411 
Par#176883#  E(  4,  5)( 26, 17)(  4,   1) | 0.858966301 0.804943838 0.899887632 0.024058411 
Par#176884#  E(  5,  6)( 26, 17)(  4,   1) | 0.858966301 0.804943838 0.899887632 0.024058411 
Par#176885#  E(  6,  7)( 26, 17)(  4,   1) | 0.858966301 0.804943838 0.899887632 0.024058411 
Par#176886#  E(  1,  1)( 27, 17)(  4,   1) | 0.141033699 0.100112368 0.195056162 0.024058411 
Par#176887#  E(  2,  1)( 27, 17)(  4,   1) | 0.141033699 0.100112368 0.195056162 0.024058411 
Par#176888#  E(  3,  1)( 27, 17)(  4,   1) | 0.141033699 0.100112368 0.195056162 0.024058411 
Par#176889#  E(  4,  1)( 27, 17)(  4,   1) | 0.141033699 0.100112368 0.195056162 0.024058411 
Par#176890#  E(  5,  1)( 27, 17)(  4,   1) | 0.141033699 0.100112368 0.195056162 0.024058411 
Par#176891#  E(  6,  1)( 27, 17)(  4,   1) | 0.141033699 0.100112368 0.195056162 0.024058411 
Par#176892#  E(  7,  1)( 27, 17)(  4,   1) | 1.000000000 1.000000000 1.000000000 0.000000000 
Par#176893#  E(  1,  2)( 27, 17)(  4,   1) | 0.858966301 0.804943838 0.899887632 0.024058411 
Par#176894#  E(  2,  3)( 27, 17)(  4,   1) | 0.858966301 0.804943838 0.899887632 0.024058411 
Par#176895#  E(  3,  4)( 27, 17)(  4,   1) | 0.858966301 0.804943838 0.899887632 0.024058411 
Par#176896#  E(  4,  5)( 27, 17)(  4,   1) | 0.858966301 0.804943838 0.899887632 0.024058411 
Par#176897#  E(  5,  6)( 27, 17)(  4,   1) | 0.858966301 0.804943838 0.899887632 0.024058411 
Par#176898#  E(  6,  7)( 27, 17)(  4,   1) | 0.858966301 0.804943838 0.899887632 0.024058411 
Par#176899#  E(  1,  1)( 28, 17)(  4,   1) | 0.141033699 0.100112368 0.195056162 0.024058411 
Par#176900#  E(  2,  1)( 28, 17)(  4,   1) | 0.141033699 0.100112368 0.195056162 0.024058411 
Par#176901#  E(  3,  1)( 28, 17)(  4,   1) | 0.141033699 0.100112368 0.195056162 0.024058411 
Par#176902#  E(  4,  1)( 28, 17)(  4,   1) | 0.141033699 0.100112368 0.195056162 0.024058411 
Par#176903#  E(  5,  1)( 28, 17)(  4,   1) | 0.141033699 0.100112368 0.195056162 0.024058411 
Par#176904#  E(  6,  1)( 28, 17)(  4,   1) | 0.141033699 0.100112368 0.195056162 0.024058411 
Par#176905#  E(  7,  1)( 28, 17)(  4,   1) | 1.000000000 1.000000000 1.000000000 0.000000000 
Par#176906#  E(  1,  2)( 28, 17)(  4,   1) | 0.858966301 0.804943838 0.899887632 0.024058411 
Par#176907#  E(  2,  3)( 28, 17)(  4,   1) | 0.858966301 0.804943838 0.899887632 0.024058411 
Par#176908#  E(  3,  4)( 28, 17)(  4,   1) | 0.858966301 0.804943838 0.899887632 0.024058411 
Par#176909#  E(  4,  5)( 28, 17)(  4,   1) | 0.858966301 0.804943838 0.899887632 0.024058411 
Par#176910#  E(  5,  6)( 28, 17)(  4,   1) | 0.858966301 0.804943838 0.899887632 0.024058411 
Par#176911#  E(  6,  7)( 28, 17)(  4,   1) | 0.858966301 0.804943838 0.899887632 0.024058411 
Par#176912#  E(  1,  1)( 29, 17)(  4,   1) | 0.141033699 0.100112368 0.195056162 0.024058411 
Par#176913#  E(  2,  1)( 29, 17)(  4,   1) | 0.141033699 0.100112368 0.195056162 0.024058411 
Par#176914#  E(  3,  1)( 29, 17)(  4,   1) | 0.141033699 0.100112368 0.195056162 0.024058411 
Par#176915#  E(  4,  1)( 29, 17)(  4,   1) | 0.141033699 0.100112368 0.195056162 0.024058411 
Par#176916#  E(  5,  1)( 29, 17)(  4,   1) | 0.141033699 0.100112368 0.195056162 0.024058411 
Par#176917#  E(  6,  1)( 29, 17)(  4,   1) | 0.141033699 0.100112368 0.195056162 0.024058411 
Par#176918#  E(  7,  1)( 29, 17)(  4,   1) | 1.000000000 1.000000000 1.000000000 0.000000000 
Par#176919#  E(  1,  2)( 29, 17)(  4,   1) | 0.858966301 0.804943838 0.899887632 0.024058411 
Par#176920#  E(  2,  3)( 29, 17)(  4,   1) | 0.858966301 0.804943838 0.899887632 0.024058411 
Par#176921#  E(  3,  4)( 29, 17)(  4,   1) | 0.858966301 0.804943838 0.899887632 0.024058411 
Par#176922#  E(  4,  5)( 29, 17)(  4,   1) | 0.858966301 0.804943838 0.899887632 0.024058411 
Par#176923#  E(  5,  6)( 29, 17)(  4,   1) | 0.858966301 0.804943838 0.899887632 0.024058411 
Par#176924#  E(  6,  7)( 29, 17)(  4,   1) | 0.858966301 0.804943838 0.899887632 0.024058411 
Par#176925#  E(  1,  1)( 30, 17)(  4,   1) | 0.141033699 0.100112368 0.195056162 0.024058411 
Par#176926#  E(  2,  1)( 30, 17)(  4,   1) | 0.141033699 0.100112368 0.195056162 0.024058411 
Par#176927#  E(  3,  1)( 30, 17)(  4,   1) | 0.141033699 0.100112368 0.195056162 0.024058411 
Par#176928#  E(  4,  1)( 30, 17)(  4,   1) | 0.141033699 0.100112368 0.195056162 0.024058411 
Par#176929#  E(  5,  1)( 30, 17)(  4,   1) | 0.141033699 0.100112368 0.195056162 0.024058411 
Par#176930#  E(  6,  1)( 30, 17)(  4,   1) | 0.141033699 0.100112368 0.195056162 0.024058411 
Par#176931#  E(  7,  1)( 30, 17)(  4,   1) | 1.000000000 1.000000000 1.000000000 0.000000000 
Par#176932#  E(  1,  2)( 30, 17)(  4,   1) | 0.858966301 0.804943838 0.899887632 0.024058411 
Par#176933#  E(  2,  3)( 30, 17)(  4,   1) | 0.858966301 0.804943838 0.899887632 0.024058411 
Par#176934#  E(  3,  4)( 30, 17)(  4,   1) | 0.858966301 0.804943838 0.899887632 0.024058411 
Par#176935#  E(  4,  5)( 30, 17)(  4,   1) | 0.858966301 0.804943838 0.899887632 0.024058411 
Par#176936#  E(  5,  6)( 30, 17)(  4,   1) | 0.858966301 0.804943838 0.899887632 0.024058411 
Par#176937#  E(  6,  7)( 30, 17)(  4,   1) | 0.858966301 0.804943838 0.899887632 0.024058411 
Par#176938#  E(  1,  1)( 31, 17)(  4,   1) | 0.141033699 0.100112368 0.195056162 0.024058411 
Par#176939#  E(  2,  1)( 31, 17)(  4,   1) | 0.141033699 0.100112368 0.195056162 0.024058411 
Par#176940#  E(  3,  1)( 31, 17)(  4,   1) | 0.141033699 0.100112368 0.195056162 0.024058411 
Par#176941#  E(  4,  1)( 31, 17)(  4,   1) | 0.141033699 0.100112368 0.195056162 0.024058411 
Par#176942#  E(  5,  1)( 31, 17)(  4,   1) | 0.141033699 0.100112368 0.195056162 0.024058411 
Par#176943#  E(  6,  1)( 31, 17)(  4,   1) | 0.141033699 0.100112368 0.195056162 0.024058411 
Par#176944#  E(  7,  1)( 31, 17)(  4,   1) | 1.000000000 1.000000000 1.000000000 0.000000000 
Par#176945#  E(  1,  2)( 31, 17)(  4,   1) | 0.858966301 0.804943838 0.899887632 0.024058411 
Par#176946#  E(  2,  3)( 31, 17)(  4,   1) | 0.858966301 0.804943838 0.899887632 0.024058411 
Par#176947#  E(  3,  4)( 31, 17)(  4,   1) | 0.858966301 0.804943838 0.899887632 0.024058411 
Par#176948#  E(  4,  5)( 31, 17)(  4,   1) | 0.858966301 0.804943838 0.899887632 0.024058411 
Par#176949#  E(  5,  6)( 31, 17)(  4,   1) | 0.858966301 0.804943838 0.899887632 0.024058411 
Par#176950#  E(  6,  7)( 31, 17)(  4,   1) | 0.858966301 0.804943838 0.899887632 0.024058411 
Par#176951#  E(  1,  1)( 32, 17)(  4,   1) | 0.141033699 0.100112368 0.195056162 0.024058411 
Par#176952#  E(  2,  1)( 32, 17)(  4,   1) | 0.141033699 0.100112368 0.195056162 0.024058411 
Par#176953#  E(  3,  1)( 32, 17)(  4,   1) | 0.141033699 0.100112368 0.195056162 0.024058411 
Par#176954#  E(  4,  1)( 32, 17)(  4,   1) | 0.141033699 0.100112368 0.195056162 0.024058411 
Par#176955#  E(  5,  1)( 32, 17)(  4,   1) | 0.141033699 0.100112368 0.195056162 0.024058411 
Par#176956#  E(  6,  1)( 32, 17)(  4,   1) | 0.141033699 0.100112368 0.195056162 0.024058411 
Par#176957#  E(  7,  1)( 32, 17)(  4,   1) | 1.000000000 1.000000000 1.000000000 0.000000000 
Par#176958#  E(  1,  2)( 32, 17)(  4,   1) | 0.858966301 0.804943838 0.899887632 0.024058411 
Par#176959#  E(  2,  3)( 32, 17)(  4,   1) | 0.858966301 0.804943838 0.899887632 0.024058411 
Par#176960#  E(  3,  4)( 32, 17)(  4,   1) | 0.858966301 0.804943838 0.899887632 0.024058411 
Par#176961#  E(  4,  5)( 32, 17)(  4,   1) | 0.858966301 0.804943838 0.899887632 0.024058411 
Par#176962#  E(  5,  6)( 32, 17)(  4,   1) | 0.858966301 0.804943838 0.899887632 0.024058411 
Par#176963#  E(  6,  7)( 32, 17)(  4,   1) | 0.858966301 0.804943838 0.899887632 0.024058411 
Par#176964#  E(  1,  1)( 33, 17)(  4,   1) | 0.141033699 0.100112368 0.195056162 0.024058411 
Par#176965#  E(  2,  1)( 33, 17)(  4,   1) | 0.141033699 0.100112368 0.195056162 0.024058411 
Par#176966#  E(  3,  1)( 33, 17)(  4,   1) | 0.141033699 0.100112368 0.195056162 0.024058411 
Par#176967#  E(  4,  1)( 33, 17)(  4,   1) | 0.141033699 0.100112368 0.195056162 0.024058411 
Par#176968#  E(  5,  1)( 33, 17)(  4,   1) | 0.141033699 0.100112368 0.195056162 0.024058411 
Par#176969#  E(  6,  1)( 33, 17)(  4,   1) | 0.141033699 0.100112368 0.195056162 0.024058411 
Par#176970#  E(  7,  1)( 33, 17)(  4,   1) | 1.000000000 1.000000000 1.000000000 0.000000000 
Par#176971#  E(  1,  2)( 33, 17)(  4,   1) | 0.858966301 0.804943838 0.899887632 0.024058411 
Par#176972#  E(  2,  3)( 33, 17)(  4,   1) | 0.858966301 0.804943838 0.899887632 0.024058411 
Par#176973#  E(  3,  4)( 33, 17)(  4,   1) | 0.858966301 0.804943838 0.899887632 0.024058411 
Par#176974#  E(  4,  5)( 33, 17)(  4,   1) | 0.858966301 0.804943838 0.899887632 0.024058411 
Par#176975#  E(  5,  6)( 33, 17)(  4,   1) | 0.858966301 0.804943838 0.899887632 0.024058411 
Par#176976#  E(  6,  7)( 33, 17)(  4,   1) | 0.858966301 0.804943838 0.899887632 0.024058411 
Par#176977#  E(  1,  1)( 34, 17)(  4,   1) | 0.141033699 0.100112368 0.195056162 0.024058411 
Par#176978#  E(  2,  1)( 34, 17)(  4,   1) | 0.141033699 0.100112368 0.195056162 0.024058411 
Par#176979#  E(  3,  1)( 34, 17)(  4,   1) | 0.141033699 0.100112368 0.195056162 0.024058411 
Par#176980#  E(  4,  1)( 34, 17)(  4,   1) | 0.141033699 0.100112368 0.195056162 0.024058411 
Par#176981#  E(  5,  1)( 34, 17)(  4,   1) | 0.141033699 0.100112368 0.195056162 0.024058411 
Par#176982#  E(  6,  1)( 34, 17)(  4,   1) | 0.141033699 0.100112368 0.195056162 0.024058411 
Par#176983#  E(  7,  1)( 34, 17)(  4,   1) | 1.000000000 1.000000000 1.000000000 0.000000000 
Par#176984#  E(  1,  2)( 34, 17)(  4,   1) | 0.858966301 0.804943838 0.899887632 0.024058411 
Par#176985#  E(  2,  3)( 34, 17)(  4,   1) | 0.858966301 0.804943838 0.899887632 0.024058411 
Par#176986#  E(  3,  4)( 34, 17)(  4,   1) | 0.858966301 0.804943838 0.899887632 0.024058411 
Par#176987#  E(  4,  5)( 34, 17)(  4,   1) | 0.858966301 0.804943838 0.899887632 0.024058411 
Par#176988#  E(  5,  6)( 34, 17)(  4,   1) | 0.858966301 0.804943838 0.899887632 0.024058411 
Par#176989#  E(  6,  7)( 34, 17)(  4,   1) | 0.858966301 0.804943838 0.899887632 0.024058411 
Par#176990#  E(  1,  1)( 35, 17)(  4,   1) | 0.141033699 0.100112368 0.195056162 0.024058411 
Par#176991#  E(  2,  1)( 35, 17)(  4,   1) | 0.141033699 0.100112368 0.195056162 0.024058411 
Par#176992#  E(  3,  1)( 35, 17)(  4,   1) | 0.141033699 0.100112368 0.195056162 0.024058411 
Par#176993#  E(  4,  1)( 35, 17)(  4,   1) | 0.141033699 0.100112368 0.195056162 0.024058411 
Par#176994#  E(  5,  1)( 35, 17)(  4,   1) | 0.141033699 0.100112368 0.195056162 0.024058411 
Par#176995#  E(  6,  1)( 35, 17)(  4,   1) | 0.141033699 0.100112368 0.195056162 0.024058411 
Par#176996#  E(  7,  1)( 35, 17)(  4,   1) | 1.000000000 1.000000000 1.000000000 0.000000000 
Par#176997#  E(  1,  2)( 35, 17)(  4,   1) | 0.858966301 0.804943838 0.899887632 0.024058411 
Par#176998#  E(  2,  3)( 35, 17)(  4,   1) | 0.858966301 0.804943838 0.899887632 0.024058411 
Par#176999#  E(  3,  4)( 35, 17)(  4,   1) | 0.858966301 0.804943838 0.899887632 0.024058411 
Par#177000#  E(  4,  5)( 35, 17)(  4,   1) | 0.858966301 0.804943838 0.899887632 0.024058411 
Par#177001#  E(  5,  6)( 35, 17)(  4,   1) | 0.858966301 0.804943838 0.899887632 0.024058411 
Par#177002#  E(  6,  7)( 35, 17)(  4,   1) | 0.858966301 0.804943838 0.899887632 0.024058411 
Par#177003#  E(  1,  1)( 36, 17)(  4,   1) | 0.141033699 0.100112368 0.195056162 0.024058411 
Par#177004#  E(  2,  1)( 36, 17)(  4,   1) | 0.141033699 0.100112368 0.195056162 0.024058411 
Par#177005#  E(  3,  1)( 36, 17)(  4,   1) | 0.141033699 0.100112368 0.195056162 0.024058411 
Par#177006#  E(  4,  1)( 36, 17)(  4,   1) | 0.141033699 0.100112368 0.195056162 0.024058411 
Par#177007#  E(  5,  1)( 36, 17)(  4,   1) | 0.141033699 0.100112368 0.195056162 0.024058411 
Par#177008#  E(  6,  1)( 36, 17)(  4,   1) | 0.141033699 0.100112368 0.195056162 0.024058411 
Par#177009#  E(  7,  1)( 36, 17)(  4,   1) | 1.000000000 1.000000000 1.000000000 0.000000000 
Par#177010#  E(  1,  2)( 36, 17)(  4,   1) | 0.858966301 0.804943838 0.899887632 0.024058411 
Par#177011#  E(  2,  3)( 36, 17)(  4,   1) | 0.858966301 0.804943838 0.899887632 0.024058411 
Par#177012#  E(  3,  4)( 36, 17)(  4,   1) | 0.858966301 0.804943838 0.899887632 0.024058411 
Par#177013#  E(  4,  5)( 36, 17)(  4,   1) | 0.858966301 0.804943838 0.899887632 0.024058411 
Par#177014#  E(  5,  6)( 36, 17)(  4,   1) | 0.858966301 0.804943838 0.899887632 0.024058411 
Par#177015#  E(  6,  7)( 36, 17)(  4,   1) | 0.858966301 0.804943838 0.899887632 0.024058411 
Par#177016#  E(  1,  1)( 37, 17)(  4,   1) | 0.141033699 0.100112368 0.195056162 0.024058411 
Par#177017#  E(  2,  1)( 37, 17)(  4,   1) | 0.141033699 0.100112368 0.195056162 0.024058411 
Par#177018#  E(  3,  1)( 37, 17)(  4,   1) | 0.141033699 0.100112368 0.195056162 0.024058411 
Par#177019#  E(  4,  1)( 37, 17)(  4,   1) | 0.141033699 0.100112368 0.195056162 0.024058411 
Par#177020#  E(  5,  1)( 37, 17)(  4,   1) | 0.141033699 0.100112368 0.195056162 0.024058411 
Par#177021#  E(  6,  1)( 37, 17)(  4,   1) | 0.141033699 0.100112368 0.195056162 0.024058411 
Par#177022#  E(  7,  1)( 37, 17)(  4,   1) | 1.000000000 1.000000000 1.000000000 0.000000000 
Par#177023#  E(  1,  2)( 37, 17)(  4,   1) | 0.858966301 0.804943838 0.899887632 0.024058411 
Par#177024#  E(  2,  3)( 37, 17)(  4,   1) | 0.858966301 0.804943838 0.899887632 0.024058411 
Par#177025#  E(  3,  4)( 37, 17)(  4,   1) | 0.858966301 0.804943838 0.899887632 0.024058411 
Par#177026#  E(  4,  5)( 37, 17)(  4,   1) | 0.858966301 0.804943838 0.899887632 0.024058411 
Par#177027#  E(  5,  6)( 37, 17)(  4,   1) | 0.858966301 0.804943838 0.899887632 0.024058411 
Par#177028#  E(  6,  7)( 37, 17)(  4,   1) | 0.858966301 0.804943838 0.899887632 0.024058411 
Par#177029#  E(  1,  1)( 38, 17)(  4,   1) | 0.141033699 0.100112368 0.195056162 0.024058411 
Par#177030#  E(  2,  1)( 38, 17)(  4,   1) | 0.141033699 0.100112368 0.195056162 0.024058411 
Par#177031#  E(  3,  1)( 38, 17)(  4,   1) | 0.141033699 0.100112368 0.195056162 0.024058411 
Par#177032#  E(  4,  1)( 38, 17)(  4,   1) | 0.141033699 0.100112368 0.195056162 0.024058411 
Par#177033#  E(  5,  1)( 38, 17)(  4,   1) | 0.141033699 0.100112368 0.195056162 0.024058411 
Par#177034#  E(  6,  1)( 38, 17)(  4,   1) | 0.141033699 0.100112368 0.195056162 0.024058411 
Par#177035#  E(  7,  1)( 38, 17)(  4,   1) | 1.000000000 1.000000000 1.000000000 0.000000000 
Par#177036#  E(  1,  2)( 38, 17)(  4,   1) | 0.858966301 0.804943838 0.899887632 0.024058411 
Par#177037#  E(  2,  3)( 38, 17)(  4,   1) | 0.858966301 0.804943838 0.899887632 0.024058411 
Par#177038#  E(  3,  4)( 38, 17)(  4,   1) | 0.858966301 0.804943838 0.899887632 0.024058411 
Par#177039#  E(  4,  5)( 38, 17)(  4,   1) | 0.858966301 0.804943838 0.899887632 0.024058411 
Par#177040#  E(  5,  6)( 38, 17)(  4,   1) | 0.858966301 0.804943838 0.899887632 0.024058411 
Par#177041#  E(  6,  7)( 38, 17)(  4,   1) | 0.858966301 0.804943838 0.899887632 0.024058411 
Par#177042#  E(  1,  1)( 18, 18)(  4,   1) | 0.141033699 0.100112368 0.195056162 0.024058411 
Par#177043#  E(  2,  1)( 18, 18)(  4,   1) | 0.141033699 0.100112368 0.195056162 0.024058411 
Par#177044#  E(  3,  1)( 18, 18)(  4,   1) | 0.141033699 0.100112368 0.195056162 0.024058411 
Par#177045#  E(  4,  1)( 18, 18)(  4,   1) | 0.141033699 0.100112368 0.195056162 0.024058411 
Par#177046#  E(  5,  1)( 18, 18)(  4,   1) | 0.141033699 0.100112368 0.195056162 0.024058411 
Par#177047#  E(  6,  1)( 18, 18)(  4,   1) | 0.141033699 0.100112368 0.195056162 0.024058411 
Par#177048#  E(  7,  1)( 18, 18)(  4,   1) | 1.000000000 1.000000000 1.000000000 0.000000000 
Par#177049#  E(  1,  2)( 18, 18)(  4,   1) | 0.858966301 0.804943838 0.899887632 0.024058411 
Par#177050#  E(  2,  3)( 18, 18)(  4,   1) | 0.858966301 0.804943838 0.899887632 0.024058411 
Par#177051#  E(  3,  4)( 18, 18)(  4,   1) | 0.858966301 0.804943838 0.899887632 0.024058411 
Par#177052#  E(  4,  5)( 18, 18)(  4,   1) | 0.858966301 0.804943838 0.899887632 0.024058411 
Par#177053#  E(  5,  6)( 18, 18)(  4,   1) | 0.858966301 0.804943838 0.899887632 0.024058411 
Par#177054#  E(  6,  7)( 18, 18)(  4,   1) | 0.858966301 0.804943838 0.899887632 0.024058411 
Par#177055#  E(  1,  1)( 19, 18)(  4,   1) | 0.141033699 0.100112368 0.195056162 0.024058411 
Par#177056#  E(  2,  1)( 19, 18)(  4,   1) | 0.141033699 0.100112368 0.195056162 0.024058411 
Par#177057#  E(  3,  1)( 19, 18)(  4,   1) | 0.141033699 0.100112368 0.195056162 0.024058411 
Par#177058#  E(  4,  1)( 19, 18)(  4,   1) | 0.141033699 0.100112368 0.195056162 0.024058411 
Par#177059#  E(  5,  1)( 19, 18)(  4,   1) | 0.141033699 0.100112368 0.195056162 0.024058411 
Par#177060#  E(  6,  1)( 19, 18)(  4,   1) | 0.141033699 0.100112368 0.195056162 0.024058411 
Par#177061#  E(  7,  1)( 19, 18)(  4,   1) | 1.000000000 1.000000000 1.000000000 0.000000000 
Par#177062#  E(  1,  2)( 19, 18)(  4,   1) | 0.858966301 0.804943838 0.899887632 0.024058411 
Par#177063#  E(  2,  3)( 19, 18)(  4,   1) | 0.858966301 0.804943838 0.899887632 0.024058411 
Par#177064#  E(  3,  4)( 19, 18)(  4,   1) | 0.858966301 0.804943838 0.899887632 0.024058411 
Par#177065#  E(  4,  5)( 19, 18)(  4,   1) | 0.858966301 0.804943838 0.899887632 0.024058411 
Par#177066#  E(  5,  6)( 19, 18)(  4,   1) | 0.858966301 0.804943838 0.899887632 0.024058411 
Par#177067#  E(  6,  7)( 19, 18)(  4,   1) | 0.858966301 0.804943838 0.899887632 0.024058411 
Par#177068#  E(  1,  1)( 20, 18)(  4,   1) | 0.141033699 0.100112368 0.195056162 0.024058411 
Par#177069#  E(  2,  1)( 20, 18)(  4,   1) | 0.141033699 0.100112368 0.195056162 0.024058411 
Par#177070#  E(  3,  1)( 20, 18)(  4,   1) | 0.141033699 0.100112368 0.195056162 0.024058411 
Par#177071#  E(  4,  1)( 20, 18)(  4,   1) | 0.141033699 0.100112368 0.195056162 0.024058411 
Par#177072#  E(  5,  1)( 20, 18)(  4,   1) | 0.141033699 0.100112368 0.195056162 0.024058411 
Par#177073#  E(  6,  1)( 20, 18)(  4,   1) | 0.141033699 0.100112368 0.195056162 0.024058411 
Par#177074#  E(  7,  1)( 20, 18)(  4,   1) | 1.000000000 1.000000000 1.000000000 0.000000000 
Par#177075#  E(  1,  2)( 20, 18)(  4,   1) | 0.858966301 0.804943838 0.899887632 0.024058411 
Par#177076#  E(  2,  3)( 20, 18)(  4,   1) | 0.858966301 0.804943838 0.899887632 0.024058411 
Par#177077#  E(  3,  4)( 20, 18)(  4,   1) | 0.858966301 0.804943838 0.899887632 0.024058411 
Par#177078#  E(  4,  5)( 20, 18)(  4,   1) | 0.858966301 0.804943838 0.899887632 0.024058411 
Par#177079#  E(  5,  6)( 20, 18)(  4,   1) | 0.858966301 0.804943838 0.899887632 0.024058411 
Par#177080#  E(  6,  7)( 20, 18)(  4,   1) | 0.858966301 0.804943838 0.899887632 0.024058411 
Par#177081#  E(  1,  1)( 21, 18)(  4,   1) | 0.141033699 0.100112368 0.195056162 0.024058411 
Par#177082#  E(  2,  1)( 21, 18)(  4,   1) | 0.141033699 0.100112368 0.195056162 0.024058411 
Par#177083#  E(  3,  1)( 21, 18)(  4,   1) | 0.141033699 0.100112368 0.195056162 0.024058411 
Par#177084#  E(  4,  1)( 21, 18)(  4,   1) | 0.141033699 0.100112368 0.195056162 0.024058411 
Par#177085#  E(  5,  1)( 21, 18)(  4,   1) | 0.141033699 0.100112368 0.195056162 0.024058411 
Par#177086#  E(  6,  1)( 21, 18)(  4,   1) | 0.141033699 0.100112368 0.195056162 0.024058411 
Par#177087#  E(  7,  1)( 21, 18)(  4,   1) | 1.000000000 1.000000000 1.000000000 0.000000000 
Par#177088#  E(  1,  2)( 21, 18)(  4,   1) | 0.858966301 0.804943838 0.899887632 0.024058411 
Par#177089#  E(  2,  3)( 21, 18)(  4,   1) | 0.858966301 0.804943838 0.899887632 0.024058411 
Par#177090#  E(  3,  4)( 21, 18)(  4,   1) | 0.858966301 0.804943838 0.899887632 0.024058411 
Par#177091#  E(  4,  5)( 21, 18)(  4,   1) | 0.858966301 0.804943838 0.899887632 0.024058411 
Par#177092#  E(  5,  6)( 21, 18)(  4,   1) | 0.858966301 0.804943838 0.899887632 0.024058411 
Par#177093#  E(  6,  7)( 21, 18)(  4,   1) | 0.858966301 0.804943838 0.899887632 0.024058411 
Par#177094#  E(  1,  1)( 22, 18)(  4,   1) | 0.141033699 0.100112368 0.195056162 0.024058411 
Par#177095#  E(  2,  1)( 22, 18)(  4,   1) | 0.141033699 0.100112368 0.195056162 0.024058411 
Par#177096#  E(  3,  1)( 22, 18)(  4,   1) | 0.141033699 0.100112368 0.195056162 0.024058411 
Par#177097#  E(  4,  1)( 22, 18)(  4,   1) | 0.141033699 0.100112368 0.195056162 0.024058411 
Par#177098#  E(  5,  1)( 22, 18)(  4,   1) | 0.141033699 0.100112368 0.195056162 0.024058411 
Par#177099#  E(  6,  1)( 22, 18)(  4,   1) | 0.141033699 0.100112368 0.195056162 0.024058411 
Par#177100#  E(  7,  1)( 22, 18)(  4,   1) | 1.000000000 1.000000000 1.000000000 0.000000000 
Par#177101#  E(  1,  2)( 22, 18)(  4,   1) | 0.858966301 0.804943838 0.899887632 0.024058411 
Par#177102#  E(  2,  3)( 22, 18)(  4,   1) | 0.858966301 0.804943838 0.899887632 0.024058411 
Par#177103#  E(  3,  4)( 22, 18)(  4,   1) | 0.858966301 0.804943838 0.899887632 0.024058411 
Par#177104#  E(  4,  5)( 22, 18)(  4,   1) | 0.858966301 0.804943838 0.899887632 0.024058411 
Par#177105#  E(  5,  6)( 22, 18)(  4,   1) | 0.858966301 0.804943838 0.899887632 0.024058411 
Par#177106#  E(  6,  7)( 22, 18)(  4,   1) | 0.858966301 0.804943838 0.899887632 0.024058411 
Par#177107#  E(  1,  1)( 23, 18)(  4,   1) | 0.141033699 0.100112368 0.195056162 0.024058411 
Par#177108#  E(  2,  1)( 23, 18)(  4,   1) | 0.141033699 0.100112368 0.195056162 0.024058411 
Par#177109#  E(  3,  1)( 23, 18)(  4,   1) | 0.141033699 0.100112368 0.195056162 0.024058411 
Par#177110#  E(  4,  1)( 23, 18)(  4,   1) | 0.141033699 0.100112368 0.195056162 0.024058411 
Par#177111#  E(  5,  1)( 23, 18)(  4,   1) | 0.141033699 0.100112368 0.195056162 0.024058411 
Par#177112#  E(  6,  1)( 23, 18)(  4,   1) | 0.141033699 0.100112368 0.195056162 0.024058411 
Par#177113#  E(  7,  1)( 23, 18)(  4,   1) | 1.000000000 1.000000000 1.000000000 0.000000000 
Par#177114#  E(  1,  2)( 23, 18)(  4,   1) | 0.858966301 0.804943838 0.899887632 0.024058411 
Par#177115#  E(  2,  3)( 23, 18)(  4,   1) | 0.858966301 0.804943838 0.899887632 0.024058411 
Par#177116#  E(  3,  4)( 23, 18)(  4,   1) | 0.858966301 0.804943838 0.899887632 0.024058411 
Par#177117#  E(  4,  5)( 23, 18)(  4,   1) | 0.858966301 0.804943838 0.899887632 0.024058411 
Par#177118#  E(  5,  6)( 23, 18)(  4,   1) | 0.858966301 0.804943838 0.899887632 0.024058411 
Par#177119#  E(  6,  7)( 23, 18)(  4,   1) | 0.858966301 0.804943838 0.899887632 0.024058411 
Par#177120#  E(  1,  1)( 24, 18)(  4,   1) | 0.141033699 0.100112368 0.195056162 0.024058411 
Par#177121#  E(  2,  1)( 24, 18)(  4,   1) | 0.141033699 0.100112368 0.195056162 0.024058411 
Par#177122#  E(  3,  1)( 24, 18)(  4,   1) | 0.141033699 0.100112368 0.195056162 0.024058411 
Par#177123#  E(  4,  1)( 24, 18)(  4,   1) | 0.141033699 0.100112368 0.195056162 0.024058411 
Par#177124#  E(  5,  1)( 24, 18)(  4,   1) | 0.141033699 0.100112368 0.195056162 0.024058411 
Par#177125#  E(  6,  1)( 24, 18)(  4,   1) | 0.141033699 0.100112368 0.195056162 0.024058411 
Par#177126#  E(  7,  1)( 24, 18)(  4,   1) | 1.000000000 1.000000000 1.000000000 0.000000000 
Par#177127#  E(  1,  2)( 24, 18)(  4,   1) | 0.858966301 0.804943838 0.899887632 0.024058411 
Par#177128#  E(  2,  3)( 24, 18)(  4,   1) | 0.858966301 0.804943838 0.899887632 0.024058411 
Par#177129#  E(  3,  4)( 24, 18)(  4,   1) | 0.858966301 0.804943838 0.899887632 0.024058411 
Par#177130#  E(  4,  5)( 24, 18)(  4,   1) | 0.858966301 0.804943838 0.899887632 0.024058411 
Par#177131#  E(  5,  6)( 24, 18)(  4,   1) | 0.858966301 0.804943838 0.899887632 0.024058411 
Par#177132#  E(  6,  7)( 24, 18)(  4,   1) | 0.858966301 0.804943838 0.899887632 0.024058411 
Par#177133#  E(  1,  1)( 25, 18)(  4,   1) | 0.141033699 0.100112368 0.195056162 0.024058411 
Par#177134#  E(  2,  1)( 25, 18)(  4,   1) | 0.141033699 0.100112368 0.195056162 0.024058411 
Par#177135#  E(  3,  1)( 25, 18)(  4,   1) | 0.141033699 0.100112368 0.195056162 0.024058411 
Par#177136#  E(  4,  1)( 25, 18)(  4,   1) | 0.141033699 0.100112368 0.195056162 0.024058411 
Par#177137#  E(  5,  1)( 25, 18)(  4,   1) | 0.141033699 0.100112368 0.195056162 0.024058411 
Par#177138#  E(  6,  1)( 25, 18)(  4,   1) | 0.141033699 0.100112368 0.195056162 0.024058411 
Par#177139#  E(  7,  1)( 25, 18)(  4,   1) | 1.000000000 1.000000000 1.000000000 0.000000000 
Par#177140#  E(  1,  2)( 25, 18)(  4,   1) | 0.858966301 0.804943838 0.899887632 0.024058411 
Par#177141#  E(  2,  3)( 25, 18)(  4,   1) | 0.858966301 0.804943838 0.899887632 0.024058411 
Par#177142#  E(  3,  4)( 25, 18)(  4,   1) | 0.858966301 0.804943838 0.899887632 0.024058411 
Par#177143#  E(  4,  5)( 25, 18)(  4,   1) | 0.858966301 0.804943838 0.899887632 0.024058411 
Par#177144#  E(  5,  6)( 25, 18)(  4,   1) | 0.858966301 0.804943838 0.899887632 0.024058411 
Par#177145#  E(  6,  7)( 25, 18)(  4,   1) | 0.858966301 0.804943838 0.899887632 0.024058411 
Par#177146#  E(  1,  1)( 26, 18)(  4,   1) | 0.141033699 0.100112368 0.195056162 0.024058411 
Par#177147#  E(  2,  1)( 26, 18)(  4,   1) | 0.141033699 0.100112368 0.195056162 0.024058411 
Par#177148#  E(  3,  1)( 26, 18)(  4,   1) | 0.141033699 0.100112368 0.195056162 0.024058411 
Par#177149#  E(  4,  1)( 26, 18)(  4,   1) | 0.141033699 0.100112368 0.195056162 0.024058411 
Par#177150#  E(  5,  1)( 26, 18)(  4,   1) | 0.141033699 0.100112368 0.195056162 0.024058411 
Par#177151#  E(  6,  1)( 26, 18)(  4,   1) | 0.141033699 0.100112368 0.195056162 0.024058411 
Par#177152#  E(  7,  1)( 26, 18)(  4,   1) | 1.000000000 1.000000000 1.000000000 0.000000000 
Par#177153#  E(  1,  2)( 26, 18)(  4,   1) | 0.858966301 0.804943838 0.899887632 0.024058411 
Par#177154#  E(  2,  3)( 26, 18)(  4,   1) | 0.858966301 0.804943838 0.899887632 0.024058411 
Par#177155#  E(  3,  4)( 26, 18)(  4,   1) | 0.858966301 0.804943838 0.899887632 0.024058411 
Par#177156#  E(  4,  5)( 26, 18)(  4,   1) | 0.858966301 0.804943838 0.899887632 0.024058411 
Par#177157#  E(  5,  6)( 26, 18)(  4,   1) | 0.858966301 0.804943838 0.899887632 0.024058411 
Par#177158#  E(  6,  7)( 26, 18)(  4,   1) | 0.858966301 0.804943838 0.899887632 0.024058411 
Par#177159#  E(  1,  1)( 27, 18)(  4,   1) | 0.141033699 0.100112368 0.195056162 0.024058411 
Par#177160#  E(  2,  1)( 27, 18)(  4,   1) | 0.141033699 0.100112368 0.195056162 0.024058411 
Par#177161#  E(  3,  1)( 27, 18)(  4,   1) | 0.141033699 0.100112368 0.195056162 0.024058411 
Par#177162#  E(  4,  1)( 27, 18)(  4,   1) | 0.141033699 0.100112368 0.195056162 0.024058411 
Par#177163#  E(  5,  1)( 27, 18)(  4,   1) | 0.141033699 0.100112368 0.195056162 0.024058411 
Par#177164#  E(  6,  1)( 27, 18)(  4,   1) | 0.141033699 0.100112368 0.195056162 0.024058411 
Par#177165#  E(  7,  1)( 27, 18)(  4,   1) | 1.000000000 1.000000000 1.000000000 0.000000000 
Par#177166#  E(  1,  2)( 27, 18)(  4,   1) | 0.858966301 0.804943838 0.899887632 0.024058411 
Par#177167#  E(  2,  3)( 27, 18)(  4,   1) | 0.858966301 0.804943838 0.899887632 0.024058411 
Par#177168#  E(  3,  4)( 27, 18)(  4,   1) | 0.858966301 0.804943838 0.899887632 0.024058411 
Par#177169#  E(  4,  5)( 27, 18)(  4,   1) | 0.858966301 0.804943838 0.899887632 0.024058411 
Par#177170#  E(  5,  6)( 27, 18)(  4,   1) | 0.858966301 0.804943838 0.899887632 0.024058411 
Par#177171#  E(  6,  7)( 27, 18)(  4,   1) | 0.858966301 0.804943838 0.899887632 0.024058411 
Par#177172#  E(  1,  1)( 28, 18)(  4,   1) | 0.141033699 0.100112368 0.195056162 0.024058411 
Par#177173#  E(  2,  1)( 28, 18)(  4,   1) | 0.141033699 0.100112368 0.195056162 0.024058411 
Par#177174#  E(  3,  1)( 28, 18)(  4,   1) | 0.141033699 0.100112368 0.195056162 0.024058411 
Par#177175#  E(  4,  1)( 28, 18)(  4,   1) | 0.141033699 0.100112368 0.195056162 0.024058411 
Par#177176#  E(  5,  1)( 28, 18)(  4,   1) | 0.141033699 0.100112368 0.195056162 0.024058411 
Par#177177#  E(  6,  1)( 28, 18)(  4,   1) | 0.141033699 0.100112368 0.195056162 0.024058411 
Par#177178#  E(  7,  1)( 28, 18)(  4,   1) | 1.000000000 1.000000000 1.000000000 0.000000000 
Par#177179#  E(  1,  2)( 28, 18)(  4,   1) | 0.858966301 0.804943838 0.899887632 0.024058411 
Par#177180#  E(  2,  3)( 28, 18)(  4,   1) | 0.858966301 0.804943838 0.899887632 0.024058411 
Par#177181#  E(  3,  4)( 28, 18)(  4,   1) | 0.858966301 0.804943838 0.899887632 0.024058411 
Par#177182#  E(  4,  5)( 28, 18)(  4,   1) | 0.858966301 0.804943838 0.899887632 0.024058411 
Par#177183#  E(  5,  6)( 28, 18)(  4,   1) | 0.858966301 0.804943838 0.899887632 0.024058411 
Par#177184#  E(  6,  7)( 28, 18)(  4,   1) | 0.858966301 0.804943838 0.899887632 0.024058411 
Par#177185#  E(  1,  1)( 29, 18)(  4,   1) | 0.141033699 0.100112368 0.195056162 0.024058411 
Par#177186#  E(  2,  1)( 29, 18)(  4,   1) | 0.141033699 0.100112368 0.195056162 0.024058411 
Par#177187#  E(  3,  1)( 29, 18)(  4,   1) | 0.141033699 0.100112368 0.195056162 0.024058411 
Par#177188#  E(  4,  1)( 29, 18)(  4,   1) | 0.141033699 0.100112368 0.195056162 0.024058411 
Par#177189#  E(  5,  1)( 29, 18)(  4,   1) | 0.141033699 0.100112368 0.195056162 0.024058411 
Par#177190#  E(  6,  1)( 29, 18)(  4,   1) | 0.141033699 0.100112368 0.195056162 0.024058411 
Par#177191#  E(  7,  1)( 29, 18)(  4,   1) | 1.000000000 1.000000000 1.000000000 0.000000000 
Par#177192#  E(  1,  2)( 29, 18)(  4,   1) | 0.858966301 0.804943838 0.899887632 0.024058411 
Par#177193#  E(  2,  3)( 29, 18)(  4,   1) | 0.858966301 0.804943838 0.899887632 0.024058411 
Par#177194#  E(  3,  4)( 29, 18)(  4,   1) | 0.858966301 0.804943838 0.899887632 0.024058411 
Par#177195#  E(  4,  5)( 29, 18)(  4,   1) | 0.858966301 0.804943838 0.899887632 0.024058411 
Par#177196#  E(  5,  6)( 29, 18)(  4,   1) | 0.858966301 0.804943838 0.899887632 0.024058411 
Par#177197#  E(  6,  7)( 29, 18)(  4,   1) | 0.858966301 0.804943838 0.899887632 0.024058411 
Par#177198#  E(  1,  1)( 30, 18)(  4,   1) | 0.141033699 0.100112368 0.195056162 0.024058411 
Par#177199#  E(  2,  1)( 30, 18)(  4,   1) | 0.141033699 0.100112368 0.195056162 0.024058411 
Par#177200#  E(  3,  1)( 30, 18)(  4,   1) | 0.141033699 0.100112368 0.195056162 0.024058411 
Par#177201#  E(  4,  1)( 30, 18)(  4,   1) | 0.141033699 0.100112368 0.195056162 0.024058411 
Par#177202#  E(  5,  1)( 30, 18)(  4,   1) | 0.141033699 0.100112368 0.195056162 0.024058411 
Par#177203#  E(  6,  1)( 30, 18)(  4,   1) | 0.141033699 0.100112368 0.195056162 0.024058411 
Par#177204#  E(  7,  1)( 30, 18)(  4,   1) | 1.000000000 1.000000000 1.000000000 0.000000000 
Par#177205#  E(  1,  2)( 30, 18)(  4,   1) | 0.858966301 0.804943838 0.899887632 0.024058411 
Par#177206#  E(  2,  3)( 30, 18)(  4,   1) | 0.858966301 0.804943838 0.899887632 0.024058411 
Par#177207#  E(  3,  4)( 30, 18)(  4,   1) | 0.858966301 0.804943838 0.899887632 0.024058411 
Par#177208#  E(  4,  5)( 30, 18)(  4,   1) | 0.858966301 0.804943838 0.899887632 0.024058411 
Par#177209#  E(  5,  6)( 30, 18)(  4,   1) | 0.858966301 0.804943838 0.899887632 0.024058411 
Par#177210#  E(  6,  7)( 30, 18)(  4,   1) | 0.858966301 0.804943838 0.899887632 0.024058411 
Par#177211#  E(  1,  1)( 31, 18)(  4,   1) | 0.141033699 0.100112368 0.195056162 0.024058411 
Par#177212#  E(  2,  1)( 31, 18)(  4,   1) | 0.141033699 0.100112368 0.195056162 0.024058411 
Par#177213#  E(  3,  1)( 31, 18)(  4,   1) | 0.141033699 0.100112368 0.195056162 0.024058411 
Par#177214#  E(  4,  1)( 31, 18)(  4,   1) | 0.141033699 0.100112368 0.195056162 0.024058411 
Par#177215#  E(  5,  1)( 31, 18)(  4,   1) | 0.141033699 0.100112368 0.195056162 0.024058411 
Par#177216#  E(  6,  1)( 31, 18)(  4,   1) | 0.141033699 0.100112368 0.195056162 0.024058411 
Par#177217#  E(  7,  1)( 31, 18)(  4,   1) | 1.000000000 1.000000000 1.000000000 0.000000000 
Par#177218#  E(  1,  2)( 31, 18)(  4,   1) | 0.858966301 0.804943838 0.899887632 0.024058411 
Par#177219#  E(  2,  3)( 31, 18)(  4,   1) | 0.858966301 0.804943838 0.899887632 0.024058411 
Par#177220#  E(  3,  4)( 31, 18)(  4,   1) | 0.858966301 0.804943838 0.899887632 0.024058411 
Par#177221#  E(  4,  5)( 31, 18)(  4,   1) | 0.858966301 0.804943838 0.899887632 0.024058411 
Par#177222#  E(  5,  6)( 31, 18)(  4,   1) | 0.858966301 0.804943838 0.899887632 0.024058411 
Par#177223#  E(  6,  7)( 31, 18)(  4,   1) | 0.858966301 0.804943838 0.899887632 0.024058411 
Par#177224#  E(  1,  1)( 32, 18)(  4,   1) | 0.141033699 0.100112368 0.195056162 0.024058411 
Par#177225#  E(  2,  1)( 32, 18)(  4,   1) | 0.141033699 0.100112368 0.195056162 0.024058411 
Par#177226#  E(  3,  1)( 32, 18)(  4,   1) | 0.141033699 0.100112368 0.195056162 0.024058411 
Par#177227#  E(  4,  1)( 32, 18)(  4,   1) | 0.141033699 0.100112368 0.195056162 0.024058411 
Par#177228#  E(  5,  1)( 32, 18)(  4,   1) | 0.141033699 0.100112368 0.195056162 0.024058411 
Par#177229#  E(  6,  1)( 32, 18)(  4,   1) | 0.141033699 0.100112368 0.195056162 0.024058411 
Par#177230#  E(  7,  1)( 32, 18)(  4,   1) | 1.000000000 1.000000000 1.000000000 0.000000000 
Par#177231#  E(  1,  2)( 32, 18)(  4,   1) | 0.858966301 0.804943838 0.899887632 0.024058411 
Par#177232#  E(  2,  3)( 32, 18)(  4,   1) | 0.858966301 0.804943838 0.899887632 0.024058411 
Par#177233#  E(  3,  4)( 32, 18)(  4,   1) | 0.858966301 0.804943838 0.899887632 0.024058411 
Par#177234#  E(  4,  5)( 32, 18)(  4,   1) | 0.858966301 0.804943838 0.899887632 0.024058411 
Par#177235#  E(  5,  6)( 32, 18)(  4,   1) | 0.858966301 0.804943838 0.899887632 0.024058411 
Par#177236#  E(  6,  7)( 32, 18)(  4,   1) | 0.858966301 0.804943838 0.899887632 0.024058411 
Par#177237#  E(  1,  1)( 33, 18)(  4,   1) | 0.141033699 0.100112368 0.195056162 0.024058411 
Par#177238#  E(  2,  1)( 33, 18)(  4,   1) | 0.141033699 0.100112368 0.195056162 0.024058411 
Par#177239#  E(  3,  1)( 33, 18)(  4,   1) | 0.141033699 0.100112368 0.195056162 0.024058411 
Par#177240#  E(  4,  1)( 33, 18)(  4,   1) | 0.141033699 0.100112368 0.195056162 0.024058411 
Par#177241#  E(  5,  1)( 33, 18)(  4,   1) | 0.141033699 0.100112368 0.195056162 0.024058411 
Par#177242#  E(  6,  1)( 33, 18)(  4,   1) | 0.141033699 0.100112368 0.195056162 0.024058411 
Par#177243#  E(  7,  1)( 33, 18)(  4,   1) | 1.000000000 1.000000000 1.000000000 0.000000000 
Par#177244#  E(  1,  2)( 33, 18)(  4,   1) | 0.858966301 0.804943838 0.899887632 0.024058411 
Par#177245#  E(  2,  3)( 33, 18)(  4,   1) | 0.858966301 0.804943838 0.899887632 0.024058411 
Par#177246#  E(  3,  4)( 33, 18)(  4,   1) | 0.858966301 0.804943838 0.899887632 0.024058411 
Par#177247#  E(  4,  5)( 33, 18)(  4,   1) | 0.858966301 0.804943838 0.899887632 0.024058411 
Par#177248#  E(  5,  6)( 33, 18)(  4,   1) | 0.858966301 0.804943838 0.899887632 0.024058411 
Par#177249#  E(  6,  7)( 33, 18)(  4,   1) | 0.858966301 0.804943838 0.899887632 0.024058411 
Par#177250#  E(  1,  1)( 34, 18)(  4,   1) | 0.141033699 0.100112368 0.195056162 0.024058411 
Par#177251#  E(  2,  1)( 34, 18)(  4,   1) | 0.141033699 0.100112368 0.195056162 0.024058411 
Par#177252#  E(  3,  1)( 34, 18)(  4,   1) | 0.141033699 0.100112368 0.195056162 0.024058411 
Par#177253#  E(  4,  1)( 34, 18)(  4,   1) | 0.141033699 0.100112368 0.195056162 0.024058411 
Par#177254#  E(  5,  1)( 34, 18)(  4,   1) | 0.141033699 0.100112368 0.195056162 0.024058411 
Par#177255#  E(  6,  1)( 34, 18)(  4,   1) | 0.141033699 0.100112368 0.195056162 0.024058411 
Par#177256#  E(  7,  1)( 34, 18)(  4,   1) | 1.000000000 1.000000000 1.000000000 0.000000000 
Par#177257#  E(  1,  2)( 34, 18)(  4,   1) | 0.858966301 0.804943838 0.899887632 0.024058411 
Par#177258#  E(  2,  3)( 34, 18)(  4,   1) | 0.858966301 0.804943838 0.899887632 0.024058411 
Par#177259#  E(  3,  4)( 34, 18)(  4,   1) | 0.858966301 0.804943838 0.899887632 0.024058411 
Par#177260#  E(  4,  5)( 34, 18)(  4,   1) | 0.858966301 0.804943838 0.899887632 0.024058411 
Par#177261#  E(  5,  6)( 34, 18)(  4,   1) | 0.858966301 0.804943838 0.899887632 0.024058411 
Par#177262#  E(  6,  7)( 34, 18)(  4,   1) | 0.858966301 0.804943838 0.899887632 0.024058411 
Par#177263#  E(  1,  1)( 35, 18)(  4,   1) | 0.141033699 0.100112368 0.195056162 0.024058411 
Par#177264#  E(  2,  1)( 35, 18)(  4,   1) | 0.141033699 0.100112368 0.195056162 0.024058411 
Par#177265#  E(  3,  1)( 35, 18)(  4,   1) | 0.141033699 0.100112368 0.195056162 0.024058411 
Par#177266#  E(  4,  1)( 35, 18)(  4,   1) | 0.141033699 0.100112368 0.195056162 0.024058411 
Par#177267#  E(  5,  1)( 35, 18)(  4,   1) | 0.141033699 0.100112368 0.195056162 0.024058411 
Par#177268#  E(  6,  1)( 35, 18)(  4,   1) | 0.141033699 0.100112368 0.195056162 0.024058411 
Par#177269#  E(  7,  1)( 35, 18)(  4,   1) | 1.000000000 1.000000000 1.000000000 0.000000000 
Par#177270#  E(  1,  2)( 35, 18)(  4,   1) | 0.858966301 0.804943838 0.899887632 0.024058411 
Par#177271#  E(  2,  3)( 35, 18)(  4,   1) | 0.858966301 0.804943838 0.899887632 0.024058411 
Par#177272#  E(  3,  4)( 35, 18)(  4,   1) | 0.858966301 0.804943838 0.899887632 0.024058411 
Par#177273#  E(  4,  5)( 35, 18)(  4,   1) | 0.858966301 0.804943838 0.899887632 0.024058411 
Par#177274#  E(  5,  6)( 35, 18)(  4,   1) | 0.858966301 0.804943838 0.899887632 0.024058411 
Par#177275#  E(  6,  7)( 35, 18)(  4,   1) | 0.858966301 0.804943838 0.899887632 0.024058411 
Par#177276#  E(  1,  1)( 36, 18)(  4,   1) | 0.141033699 0.100112368 0.195056162 0.024058411 
Par#177277#  E(  2,  1)( 36, 18)(  4,   1) | 0.141033699 0.100112368 0.195056162 0.024058411 
Par#177278#  E(  3,  1)( 36, 18)(  4,   1) | 0.141033699 0.100112368 0.195056162 0.024058411 
Par#177279#  E(  4,  1)( 36, 18)(  4,   1) | 0.141033699 0.100112368 0.195056162 0.024058411 
Par#177280#  E(  5,  1)( 36, 18)(  4,   1) | 0.141033699 0.100112368 0.195056162 0.024058411 
Par#177281#  E(  6,  1)( 36, 18)(  4,   1) | 0.141033699 0.100112368 0.195056162 0.024058411 
Par#177282#  E(  7,  1)( 36, 18)(  4,   1) | 1.000000000 1.000000000 1.000000000 0.000000000 
Par#177283#  E(  1,  2)( 36, 18)(  4,   1) | 0.858966301 0.804943838 0.899887632 0.024058411 
Par#177284#  E(  2,  3)( 36, 18)(  4,   1) | 0.858966301 0.804943838 0.899887632 0.024058411 
Par#177285#  E(  3,  4)( 36, 18)(  4,   1) | 0.858966301 0.804943838 0.899887632 0.024058411 
Par#177286#  E(  4,  5)( 36, 18)(  4,   1) | 0.858966301 0.804943838 0.899887632 0.024058411 
Par#177287#  E(  5,  6)( 36, 18)(  4,   1) | 0.858966301 0.804943838 0.899887632 0.024058411 
Par#177288#  E(  6,  7)( 36, 18)(  4,   1) | 0.858966301 0.804943838 0.899887632 0.024058411 
Par#177289#  E(  1,  1)( 37, 18)(  4,   1) | 0.141033699 0.100112368 0.195056162 0.024058411 
Par#177290#  E(  2,  1)( 37, 18)(  4,   1) | 0.141033699 0.100112368 0.195056162 0.024058411 
Par#177291#  E(  3,  1)( 37, 18)(  4,   1) | 0.141033699 0.100112368 0.195056162 0.024058411 
Par#177292#  E(  4,  1)( 37, 18)(  4,   1) | 0.141033699 0.100112368 0.195056162 0.024058411 
Par#177293#  E(  5,  1)( 37, 18)(  4,   1) | 0.141033699 0.100112368 0.195056162 0.024058411 
Par#177294#  E(  6,  1)( 37, 18)(  4,   1) | 0.141033699 0.100112368 0.195056162 0.024058411 
Par#177295#  E(  7,  1)( 37, 18)(  4,   1) | 1.000000000 1.000000000 1.000000000 0.000000000 
Par#177296#  E(  1,  2)( 37, 18)(  4,   1) | 0.858966301 0.804943838 0.899887632 0.024058411 
Par#177297#  E(  2,  3)( 37, 18)(  4,   1) | 0.858966301 0.804943838 0.899887632 0.024058411 
Par#177298#  E(  3,  4)( 37, 18)(  4,   1) | 0.858966301 0.804943838 0.899887632 0.024058411 
Par#177299#  E(  4,  5)( 37, 18)(  4,   1) | 0.858966301 0.804943838 0.899887632 0.024058411 
Par#177300#  E(  5,  6)( 37, 18)(  4,   1) | 0.858966301 0.804943838 0.899887632 0.024058411 
Par#177301#  E(  6,  7)( 37, 18)(  4,   1) | 0.858966301 0.804943838 0.899887632 0.024058411 
Par#177302#  E(  1,  1)( 38, 18)(  4,   1) | 0.141033699 0.100112368 0.195056162 0.024058411 
Par#177303#  E(  2,  1)( 38, 18)(  4,   1) | 0.141033699 0.100112368 0.195056162 0.024058411 
Par#177304#  E(  3,  1)( 38, 18)(  4,   1) | 0.141033699 0.100112368 0.195056162 0.024058411 
Par#177305#  E(  4,  1)( 38, 18)(  4,   1) | 0.141033699 0.100112368 0.195056162 0.024058411 
Par#177306#  E(  5,  1)( 38, 18)(  4,   1) | 0.141033699 0.100112368 0.195056162 0.024058411 
Par#177307#  E(  6,  1)( 38, 18)(  4,   1) | 0.141033699 0.100112368 0.195056162 0.024058411 
Par#177308#  E(  7,  1)( 38, 18)(  4,   1) | 1.000000000 1.000000000 1.000000000 0.000000000 
Par#177309#  E(  1,  2)( 38, 18)(  4,   1) | 0.858966301 0.804943838 0.899887632 0.024058411 
Par#177310#  E(  2,  3)( 38, 18)(  4,   1) | 0.858966301 0.804943838 0.899887632 0.024058411 
Par#177311#  E(  3,  4)( 38, 18)(  4,   1) | 0.858966301 0.804943838 0.899887632 0.024058411 
Par#177312#  E(  4,  5)( 38, 18)(  4,   1) | 0.858966301 0.804943838 0.899887632 0.024058411 
Par#177313#  E(  5,  6)( 38, 18)(  4,   1) | 0.858966301 0.804943838 0.899887632 0.024058411 
Par#177314#  E(  6,  7)( 38, 18)(  4,   1) | 0.858966301 0.804943838 0.899887632 0.024058411 
Par#177315#  E(  1,  1)( 19, 19)(  4,   1) | 0.141033699 0.100112368 0.195056162 0.024058411 
Par#177316#  E(  2,  1)( 19, 19)(  4,   1) | 0.141033699 0.100112368 0.195056162 0.024058411 
Par#177317#  E(  3,  1)( 19, 19)(  4,   1) | 0.141033699 0.100112368 0.195056162 0.024058411 
Par#177318#  E(  4,  1)( 19, 19)(  4,   1) | 0.141033699 0.100112368 0.195056162 0.024058411 
Par#177319#  E(  5,  1)( 19, 19)(  4,   1) | 0.141033699 0.100112368 0.195056162 0.024058411 
Par#177320#  E(  6,  1)( 19, 19)(  4,   1) | 0.141033699 0.100112368 0.195056162 0.024058411 
Par#177321#  E(  7,  1)( 19, 19)(  4,   1) | 1.000000000 1.000000000 1.000000000 0.000000000 
Par#177322#  E(  1,  2)( 19, 19)(  4,   1) | 0.858966301 0.804943838 0.899887632 0.024058411 
Par#177323#  E(  2,  3)( 19, 19)(  4,   1) | 0.858966301 0.804943838 0.899887632 0.024058411 
Par#177324#  E(  3,  4)( 19, 19)(  4,   1) | 0.858966301 0.804943838 0.899887632 0.024058411 
Par#177325#  E(  4,  5)( 19, 19)(  4,   1) | 0.858966301 0.804943838 0.899887632 0.024058411 
Par#177326#  E(  5,  6)( 19, 19)(  4,   1) | 0.858966301 0.804943838 0.899887632 0.024058411 
Par#177327#  E(  6,  7)( 19, 19)(  4,   1) | 0.858966301 0.804943838 0.899887632 0.024058411 
Par#177328#  E(  1,  1)( 20, 19)(  4,   1) | 0.141033699 0.100112368 0.195056162 0.024058411 
Par#177329#  E(  2,  1)( 20, 19)(  4,   1) | 0.141033699 0.100112368 0.195056162 0.024058411 
Par#177330#  E(  3,  1)( 20, 19)(  4,   1) | 0.141033699 0.100112368 0.195056162 0.024058411 
Par#177331#  E(  4,  1)( 20, 19)(  4,   1) | 0.141033699 0.100112368 0.195056162 0.024058411 
Par#177332#  E(  5,  1)( 20, 19)(  4,   1) | 0.141033699 0.100112368 0.195056162 0.024058411 
Par#177333#  E(  6,  1)( 20, 19)(  4,   1) | 0.141033699 0.100112368 0.195056162 0.024058411 
Par#177334#  E(  7,  1)( 20, 19)(  4,   1) | 1.000000000 1.000000000 1.000000000 0.000000000 
Par#177335#  E(  1,  2)( 20, 19)(  4,   1) | 0.858966301 0.804943838 0.899887632 0.024058411 
Par#177336#  E(  2,  3)( 20, 19)(  4,   1) | 0.858966301 0.804943838 0.899887632 0.024058411 
Par#177337#  E(  3,  4)( 20, 19)(  4,   1) | 0.858966301 0.804943838 0.899887632 0.024058411 
Par#177338#  E(  4,  5)( 20, 19)(  4,   1) | 0.858966301 0.804943838 0.899887632 0.024058411 
Par#177339#  E(  5,  6)( 20, 19)(  4,   1) | 0.858966301 0.804943838 0.899887632 0.024058411 
Par#177340#  E(  6,  7)( 20, 19)(  4,   1) | 0.858966301 0.804943838 0.899887632 0.024058411 
Par#177341#  E(  1,  1)( 21, 19)(  4,   1) | 0.141033699 0.100112368 0.195056162 0.024058411 
Par#177342#  E(  2,  1)( 21, 19)(  4,   1) | 0.141033699 0.100112368 0.195056162 0.024058411 
Par#177343#  E(  3,  1)( 21, 19)(  4,   1) | 0.141033699 0.100112368 0.195056162 0.024058411 
Par#177344#  E(  4,  1)( 21, 19)(  4,   1) | 0.141033699 0.100112368 0.195056162 0.024058411 
Par#177345#  E(  5,  1)( 21, 19)(  4,   1) | 0.141033699 0.100112368 0.195056162 0.024058411 
Par#177346#  E(  6,  1)( 21, 19)(  4,   1) | 0.141033699 0.100112368 0.195056162 0.024058411 
Par#177347#  E(  7,  1)( 21, 19)(  4,   1) | 1.000000000 1.000000000 1.000000000 0.000000000 
Par#177348#  E(  1,  2)( 21, 19)(  4,   1) | 0.858966301 0.804943838 0.899887632 0.024058411 
Par#177349#  E(  2,  3)( 21, 19)(  4,   1) | 0.858966301 0.804943838 0.899887632 0.024058411 
Par#177350#  E(  3,  4)( 21, 19)(  4,   1) | 0.858966301 0.804943838 0.899887632 0.024058411 
Par#177351#  E(  4,  5)( 21, 19)(  4,   1) | 0.858966301 0.804943838 0.899887632 0.024058411 
Par#177352#  E(  5,  6)( 21, 19)(  4,   1) | 0.858966301 0.804943838 0.899887632 0.024058411 
Par#177353#  E(  6,  7)( 21, 19)(  4,   1) | 0.858966301 0.804943838 0.899887632 0.024058411 
Par#177354#  E(  1,  1)( 22, 19)(  4,   1) | 0.141033699 0.100112368 0.195056162 0.024058411 
Par#177355#  E(  2,  1)( 22, 19)(  4,   1) | 0.141033699 0.100112368 0.195056162 0.024058411 
Par#177356#  E(  3,  1)( 22, 19)(  4,   1) | 0.141033699 0.100112368 0.195056162 0.024058411 
Par#177357#  E(  4,  1)( 22, 19)(  4,   1) | 0.141033699 0.100112368 0.195056162 0.024058411 
Par#177358#  E(  5,  1)( 22, 19)(  4,   1) | 0.141033699 0.100112368 0.195056162 0.024058411 
Par#177359#  E(  6,  1)( 22, 19)(  4,   1) | 0.141033699 0.100112368 0.195056162 0.024058411 
Par#177360#  E(  7,  1)( 22, 19)(  4,   1) | 1.000000000 1.000000000 1.000000000 0.000000000 
Par#177361#  E(  1,  2)( 22, 19)(  4,   1) | 0.858966301 0.804943838 0.899887632 0.024058411 
Par#177362#  E(  2,  3)( 22, 19)(  4,   1) | 0.858966301 0.804943838 0.899887632 0.024058411 
Par#177363#  E(  3,  4)( 22, 19)(  4,   1) | 0.858966301 0.804943838 0.899887632 0.024058411 
Par#177364#  E(  4,  5)( 22, 19)(  4,   1) | 0.858966301 0.804943838 0.899887632 0.024058411 
Par#177365#  E(  5,  6)( 22, 19)(  4,   1) | 0.858966301 0.804943838 0.899887632 0.024058411 
Par#177366#  E(  6,  7)( 22, 19)(  4,   1) | 0.858966301 0.804943838 0.899887632 0.024058411 
Par#177367#  E(  1,  1)( 23, 19)(  4,   1) | 0.141033699 0.100112368 0.195056162 0.024058411 
Par#177368#  E(  2,  1)( 23, 19)(  4,   1) | 0.141033699 0.100112368 0.195056162 0.024058411 
Par#177369#  E(  3,  1)( 23, 19)(  4,   1) | 0.141033699 0.100112368 0.195056162 0.024058411 
Par#177370#  E(  4,  1)( 23, 19)(  4,   1) | 0.141033699 0.100112368 0.195056162 0.024058411 
Par#177371#  E(  5,  1)( 23, 19)(  4,   1) | 0.141033699 0.100112368 0.195056162 0.024058411 
Par#177372#  E(  6,  1)( 23, 19)(  4,   1) | 0.141033699 0.100112368 0.195056162 0.024058411 
Par#177373#  E(  7,  1)( 23, 19)(  4,   1) | 1.000000000 1.000000000 1.000000000 0.000000000 
Par#177374#  E(  1,  2)( 23, 19)(  4,   1) | 0.858966301 0.804943838 0.899887632 0.024058411 
Par#177375#  E(  2,  3)( 23, 19)(  4,   1) | 0.858966301 0.804943838 0.899887632 0.024058411 
Par#177376#  E(  3,  4)( 23, 19)(  4,   1) | 0.858966301 0.804943838 0.899887632 0.024058411 
Par#177377#  E(  4,  5)( 23, 19)(  4,   1) | 0.858966301 0.804943838 0.899887632 0.024058411 
Par#177378#  E(  5,  6)( 23, 19)(  4,   1) | 0.858966301 0.804943838 0.899887632 0.024058411 
Par#177379#  E(  6,  7)( 23, 19)(  4,   1) | 0.858966301 0.804943838 0.899887632 0.024058411 
Par#177380#  E(  1,  1)( 24, 19)(  4,   1) | 0.141033699 0.100112368 0.195056162 0.024058411 
Par#177381#  E(  2,  1)( 24, 19)(  4,   1) | 0.141033699 0.100112368 0.195056162 0.024058411 
Par#177382#  E(  3,  1)( 24, 19)(  4,   1) | 0.141033699 0.100112368 0.195056162 0.024058411 
Par#177383#  E(  4,  1)( 24, 19)(  4,   1) | 0.141033699 0.100112368 0.195056162 0.024058411 
Par#177384#  E(  5,  1)( 24, 19)(  4,   1) | 0.141033699 0.100112368 0.195056162 0.024058411 
Par#177385#  E(  6,  1)( 24, 19)(  4,   1) | 0.141033699 0.100112368 0.195056162 0.024058411 
Par#177386#  E(  7,  1)( 24, 19)(  4,   1) | 1.000000000 1.000000000 1.000000000 0.000000000 
Par#177387#  E(  1,  2)( 24, 19)(  4,   1) | 0.858966301 0.804943838 0.899887632 0.024058411 
Par#177388#  E(  2,  3)( 24, 19)(  4,   1) | 0.858966301 0.804943838 0.899887632 0.024058411 
Par#177389#  E(  3,  4)( 24, 19)(  4,   1) | 0.858966301 0.804943838 0.899887632 0.024058411 
Par#177390#  E(  4,  5)( 24, 19)(  4,   1) | 0.858966301 0.804943838 0.899887632 0.024058411 
Par#177391#  E(  5,  6)( 24, 19)(  4,   1) | 0.858966301 0.804943838 0.899887632 0.024058411 
Par#177392#  E(  6,  7)( 24, 19)(  4,   1) | 0.858966301 0.804943838 0.899887632 0.024058411 
Par#177393#  E(  1,  1)( 25, 19)(  4,   1) | 0.141033699 0.100112368 0.195056162 0.024058411 
Par#177394#  E(  2,  1)( 25, 19)(  4,   1) | 0.141033699 0.100112368 0.195056162 0.024058411 
Par#177395#  E(  3,  1)( 25, 19)(  4,   1) | 0.141033699 0.100112368 0.195056162 0.024058411 
Par#177396#  E(  4,  1)( 25, 19)(  4,   1) | 0.141033699 0.100112368 0.195056162 0.024058411 
Par#177397#  E(  5,  1)( 25, 19)(  4,   1) | 0.141033699 0.100112368 0.195056162 0.024058411 
Par#177398#  E(  6,  1)( 25, 19)(  4,   1) | 0.141033699 0.100112368 0.195056162 0.024058411 
Par#177399#  E(  7,  1)( 25, 19)(  4,   1) | 1.000000000 1.000000000 1.000000000 0.000000000 
Par#177400#  E(  1,  2)( 25, 19)(  4,   1) | 0.858966301 0.804943838 0.899887632 0.024058411 
Par#177401#  E(  2,  3)( 25, 19)(  4,   1) | 0.858966301 0.804943838 0.899887632 0.024058411 
Par#177402#  E(  3,  4)( 25, 19)(  4,   1) | 0.858966301 0.804943838 0.899887632 0.024058411 
Par#177403#  E(  4,  5)( 25, 19)(  4,   1) | 0.858966301 0.804943838 0.899887632 0.024058411 
Par#177404#  E(  5,  6)( 25, 19)(  4,   1) | 0.858966301 0.804943838 0.899887632 0.024058411 
Par#177405#  E(  6,  7)( 25, 19)(  4,   1) | 0.858966301 0.804943838 0.899887632 0.024058411 
Par#177406#  E(  1,  1)( 26, 19)(  4,   1) | 0.141033699 0.100112368 0.195056162 0.024058411 
Par#177407#  E(  2,  1)( 26, 19)(  4,   1) | 0.141033699 0.100112368 0.195056162 0.024058411 
Par#177408#  E(  3,  1)( 26, 19)(  4,   1) | 0.141033699 0.100112368 0.195056162 0.024058411 
Par#177409#  E(  4,  1)( 26, 19)(  4,   1) | 0.141033699 0.100112368 0.195056162 0.024058411 
Par#177410#  E(  5,  1)( 26, 19)(  4,   1) | 0.141033699 0.100112368 0.195056162 0.024058411 
Par#177411#  E(  6,  1)( 26, 19)(  4,   1) | 0.141033699 0.100112368 0.195056162 0.024058411 
Par#177412#  E(  7,  1)( 26, 19)(  4,   1) | 1.000000000 1.000000000 1.000000000 0.000000000 
Par#177413#  E(  1,  2)( 26, 19)(  4,   1) | 0.858966301 0.804943838 0.899887632 0.024058411 
Par#177414#  E(  2,  3)( 26, 19)(  4,   1) | 0.858966301 0.804943838 0.899887632 0.024058411 
Par#177415#  E(  3,  4)( 26, 19)(  4,   1) | 0.858966301 0.804943838 0.899887632 0.024058411 
Par#177416#  E(  4,  5)( 26, 19)(  4,   1) | 0.858966301 0.804943838 0.899887632 0.024058411 
Par#177417#  E(  5,  6)( 26, 19)(  4,   1) | 0.858966301 0.804943838 0.899887632 0.024058411 
Par#177418#  E(  6,  7)( 26, 19)(  4,   1) | 0.858966301 0.804943838 0.899887632 0.024058411 
Par#177419#  E(  1,  1)( 27, 19)(  4,   1) | 0.141033699 0.100112368 0.195056162 0.024058411 
Par#177420#  E(  2,  1)( 27, 19)(  4,   1) | 0.141033699 0.100112368 0.195056162 0.024058411 
Par#177421#  E(  3,  1)( 27, 19)(  4,   1) | 0.141033699 0.100112368 0.195056162 0.024058411 
Par#177422#  E(  4,  1)( 27, 19)(  4,   1) | 0.141033699 0.100112368 0.195056162 0.024058411 
Par#177423#  E(  5,  1)( 27, 19)(  4,   1) | 0.141033699 0.100112368 0.195056162 0.024058411 
Par#177424#  E(  6,  1)( 27, 19)(  4,   1) | 0.141033699 0.100112368 0.195056162 0.024058411 
Par#177425#  E(  7,  1)( 27, 19)(  4,   1) | 1.000000000 1.000000000 1.000000000 0.000000000 
Par#177426#  E(  1,  2)( 27, 19)(  4,   1) | 0.858966301 0.804943838 0.899887632 0.024058411 
Par#177427#  E(  2,  3)( 27, 19)(  4,   1) | 0.858966301 0.804943838 0.899887632 0.024058411 
Par#177428#  E(  3,  4)( 27, 19)(  4,   1) | 0.858966301 0.804943838 0.899887632 0.024058411 
Par#177429#  E(  4,  5)( 27, 19)(  4,   1) | 0.858966301 0.804943838 0.899887632 0.024058411 
Par#177430#  E(  5,  6)( 27, 19)(  4,   1) | 0.858966301 0.804943838 0.899887632 0.024058411 
Par#177431#  E(  6,  7)( 27, 19)(  4,   1) | 0.858966301 0.804943838 0.899887632 0.024058411 
Par#177432#  E(  1,  1)( 28, 19)(  4,   1) | 0.141033699 0.100112368 0.195056162 0.024058411 
Par#177433#  E(  2,  1)( 28, 19)(  4,   1) | 0.141033699 0.100112368 0.195056162 0.024058411 
Par#177434#  E(  3,  1)( 28, 19)(  4,   1) | 0.141033699 0.100112368 0.195056162 0.024058411 
Par#177435#  E(  4,  1)( 28, 19)(  4,   1) | 0.141033699 0.100112368 0.195056162 0.024058411 
Par#177436#  E(  5,  1)( 28, 19)(  4,   1) | 0.141033699 0.100112368 0.195056162 0.024058411 
Par#177437#  E(  6,  1)( 28, 19)(  4,   1) | 0.141033699 0.100112368 0.195056162 0.024058411 
Par#177438#  E(  7,  1)( 28, 19)(  4,   1) | 1.000000000 1.000000000 1.000000000 0.000000000 
Par#177439#  E(  1,  2)( 28, 19)(  4,   1) | 0.858966301 0.804943838 0.899887632 0.024058411 
Par#177440#  E(  2,  3)( 28, 19)(  4,   1) | 0.858966301 0.804943838 0.899887632 0.024058411 
Par#177441#  E(  3,  4)( 28, 19)(  4,   1) | 0.858966301 0.804943838 0.899887632 0.024058411 
Par#177442#  E(  4,  5)( 28, 19)(  4,   1) | 0.858966301 0.804943838 0.899887632 0.024058411 
Par#177443#  E(  5,  6)( 28, 19)(  4,   1) | 0.858966301 0.804943838 0.899887632 0.024058411 
Par#177444#  E(  6,  7)( 28, 19)(  4,   1) | 0.858966301 0.804943838 0.899887632 0.024058411 
Par#177445#  E(  1,  1)( 29, 19)(  4,   1) | 0.141033699 0.100112368 0.195056162 0.024058411 
Par#177446#  E(  2,  1)( 29, 19)(  4,   1) | 0.141033699 0.100112368 0.195056162 0.024058411 
Par#177447#  E(  3,  1)( 29, 19)(  4,   1) | 0.141033699 0.100112368 0.195056162 0.024058411 
Par#177448#  E(  4,  1)( 29, 19)(  4,   1) | 0.141033699 0.100112368 0.195056162 0.024058411 
Par#177449#  E(  5,  1)( 29, 19)(  4,   1) | 0.141033699 0.100112368 0.195056162 0.024058411 
Par#177450#  E(  6,  1)( 29, 19)(  4,   1) | 0.141033699 0.100112368 0.195056162 0.024058411 
Par#177451#  E(  7,  1)( 29, 19)(  4,   1) | 1.000000000 1.000000000 1.000000000 0.000000000 
Par#177452#  E(  1,  2)( 29, 19)(  4,   1) | 0.858966301 0.804943838 0.899887632 0.024058411 
Par#177453#  E(  2,  3)( 29, 19)(  4,   1) | 0.858966301 0.804943838 0.899887632 0.024058411 
Par#177454#  E(  3,  4)( 29, 19)(  4,   1) | 0.858966301 0.804943838 0.899887632 0.024058411 
Par#177455#  E(  4,  5)( 29, 19)(  4,   1) | 0.858966301 0.804943838 0.899887632 0.024058411 
Par#177456#  E(  5,  6)( 29, 19)(  4,   1) | 0.858966301 0.804943838 0.899887632 0.024058411 
Par#177457#  E(  6,  7)( 29, 19)(  4,   1) | 0.858966301 0.804943838 0.899887632 0.024058411 
Par#177458#  E(  1,  1)( 30, 19)(  4,   1) | 0.141033699 0.100112368 0.195056162 0.024058411 
Par#177459#  E(  2,  1)( 30, 19)(  4,   1) | 0.141033699 0.100112368 0.195056162 0.024058411 
Par#177460#  E(  3,  1)( 30, 19)(  4,   1) | 0.141033699 0.100112368 0.195056162 0.024058411 
Par#177461#  E(  4,  1)( 30, 19)(  4,   1) | 0.141033699 0.100112368 0.195056162 0.024058411 
Par#177462#  E(  5,  1)( 30, 19)(  4,   1) | 0.141033699 0.100112368 0.195056162 0.024058411 
Par#177463#  E(  6,  1)( 30, 19)(  4,   1) | 0.141033699 0.100112368 0.195056162 0.024058411 
Par#177464#  E(  7,  1)( 30, 19)(  4,   1) | 1.000000000 1.000000000 1.000000000 0.000000000 
Par#177465#  E(  1,  2)( 30, 19)(  4,   1) | 0.858966301 0.804943838 0.899887632 0.024058411 
Par#177466#  E(  2,  3)( 30, 19)(  4,   1) | 0.858966301 0.804943838 0.899887632 0.024058411 
Par#177467#  E(  3,  4)( 30, 19)(  4,   1) | 0.858966301 0.804943838 0.899887632 0.024058411 
Par#177468#  E(  4,  5)( 30, 19)(  4,   1) | 0.858966301 0.804943838 0.899887632 0.024058411 
Par#177469#  E(  5,  6)( 30, 19)(  4,   1) | 0.858966301 0.804943838 0.899887632 0.024058411 
Par#177470#  E(  6,  7)( 30, 19)(  4,   1) | 0.858966301 0.804943838 0.899887632 0.024058411 
Par#177471#  E(  1,  1)( 31, 19)(  4,   1) | 0.141033699 0.100112368 0.195056162 0.024058411 
Par#177472#  E(  2,  1)( 31, 19)(  4,   1) | 0.141033699 0.100112368 0.195056162 0.024058411 
Par#177473#  E(  3,  1)( 31, 19)(  4,   1) | 0.141033699 0.100112368 0.195056162 0.024058411 
Par#177474#  E(  4,  1)( 31, 19)(  4,   1) | 0.141033699 0.100112368 0.195056162 0.024058411 
Par#177475#  E(  5,  1)( 31, 19)(  4,   1) | 0.141033699 0.100112368 0.195056162 0.024058411 
Par#177476#  E(  6,  1)( 31, 19)(  4,   1) | 0.141033699 0.100112368 0.195056162 0.024058411 
Par#177477#  E(  7,  1)( 31, 19)(  4,   1) | 1.000000000 1.000000000 1.000000000 0.000000000 
Par#177478#  E(  1,  2)( 31, 19)(  4,   1) | 0.858966301 0.804943838 0.899887632 0.024058411 
Par#177479#  E(  2,  3)( 31, 19)(  4,   1) | 0.858966301 0.804943838 0.899887632 0.024058411 
Par#177480#  E(  3,  4)( 31, 19)(  4,   1) | 0.858966301 0.804943838 0.899887632 0.024058411 
Par#177481#  E(  4,  5)( 31, 19)(  4,   1) | 0.858966301 0.804943838 0.899887632 0.024058411 
Par#177482#  E(  5,  6)( 31, 19)(  4,   1) | 0.858966301 0.804943838 0.899887632 0.024058411 
Par#177483#  E(  6,  7)( 31, 19)(  4,   1) | 0.858966301 0.804943838 0.899887632 0.024058411 
Par#177484#  E(  1,  1)( 32, 19)(  4,   1) | 0.141033699 0.100112368 0.195056162 0.024058411 
Par#177485#  E(  2,  1)( 32, 19)(  4,   1) | 0.141033699 0.100112368 0.195056162 0.024058411 
Par#177486#  E(  3,  1)( 32, 19)(  4,   1) | 0.141033699 0.100112368 0.195056162 0.024058411 
Par#177487#  E(  4,  1)( 32, 19)(  4,   1) | 0.141033699 0.100112368 0.195056162 0.024058411 
Par#177488#  E(  5,  1)( 32, 19)(  4,   1) | 0.141033699 0.100112368 0.195056162 0.024058411 
Par#177489#  E(  6,  1)( 32, 19)(  4,   1) | 0.141033699 0.100112368 0.195056162 0.024058411 
Par#177490#  E(  7,  1)( 32, 19)(  4,   1) | 1.000000000 1.000000000 1.000000000 0.000000000 
Par#177491#  E(  1,  2)( 32, 19)(  4,   1) | 0.858966301 0.804943838 0.899887632 0.024058411 
Par#177492#  E(  2,  3)( 32, 19)(  4,   1) | 0.858966301 0.804943838 0.899887632 0.024058411 
Par#177493#  E(  3,  4)( 32, 19)(  4,   1) | 0.858966301 0.804943838 0.899887632 0.024058411 
Par#177494#  E(  4,  5)( 32, 19)(  4,   1) | 0.858966301 0.804943838 0.899887632 0.024058411 
Par#177495#  E(  5,  6)( 32, 19)(  4,   1) | 0.858966301 0.804943838 0.899887632 0.024058411 
Par#177496#  E(  6,  7)( 32, 19)(  4,   1) | 0.858966301 0.804943838 0.899887632 0.024058411 
Par#177497#  E(  1,  1)( 33, 19)(  4,   1) | 0.141033699 0.100112368 0.195056162 0.024058411 
Par#177498#  E(  2,  1)( 33, 19)(  4,   1) | 0.141033699 0.100112368 0.195056162 0.024058411 
Par#177499#  E(  3,  1)( 33, 19)(  4,   1) | 0.141033699 0.100112368 0.195056162 0.024058411 
Par#177500#  E(  4,  1)( 33, 19)(  4,   1) | 0.141033699 0.100112368 0.195056162 0.024058411 
Par#177501#  E(  5,  1)( 33, 19)(  4,   1) | 0.141033699 0.100112368 0.195056162 0.024058411 
Par#177502#  E(  6,  1)( 33, 19)(  4,   1) | 0.141033699 0.100112368 0.195056162 0.024058411 
Par#177503#  E(  7,  1)( 33, 19)(  4,   1) | 1.000000000 1.000000000 1.000000000 0.000000000 
Par#177504#  E(  1,  2)( 33, 19)(  4,   1) | 0.858966301 0.804943838 0.899887632 0.024058411 
Par#177505#  E(  2,  3)( 33, 19)(  4,   1) | 0.858966301 0.804943838 0.899887632 0.024058411 
Par#177506#  E(  3,  4)( 33, 19)(  4,   1) | 0.858966301 0.804943838 0.899887632 0.024058411 
Par#177507#  E(  4,  5)( 33, 19)(  4,   1) | 0.858966301 0.804943838 0.899887632 0.024058411 
Par#177508#  E(  5,  6)( 33, 19)(  4,   1) | 0.858966301 0.804943838 0.899887632 0.024058411 
Par#177509#  E(  6,  7)( 33, 19)(  4,   1) | 0.858966301 0.804943838 0.899887632 0.024058411 
Par#177510#  E(  1,  1)( 34, 19)(  4,   1) | 0.141033699 0.100112368 0.195056162 0.024058411 
Par#177511#  E(  2,  1)( 34, 19)(  4,   1) | 0.141033699 0.100112368 0.195056162 0.024058411 
Par#177512#  E(  3,  1)( 34, 19)(  4,   1) | 0.141033699 0.100112368 0.195056162 0.024058411 
Par#177513#  E(  4,  1)( 34, 19)(  4,   1) | 0.141033699 0.100112368 0.195056162 0.024058411 
Par#177514#  E(  5,  1)( 34, 19)(  4,   1) | 0.141033699 0.100112368 0.195056162 0.024058411 
Par#177515#  E(  6,  1)( 34, 19)(  4,   1) | 0.141033699 0.100112368 0.195056162 0.024058411 
Par#177516#  E(  7,  1)( 34, 19)(  4,   1) | 1.000000000 1.000000000 1.000000000 0.000000000 
Par#177517#  E(  1,  2)( 34, 19)(  4,   1) | 0.858966301 0.804943838 0.899887632 0.024058411 
Par#177518#  E(  2,  3)( 34, 19)(  4,   1) | 0.858966301 0.804943838 0.899887632 0.024058411 
Par#177519#  E(  3,  4)( 34, 19)(  4,   1) | 0.858966301 0.804943838 0.899887632 0.024058411 
Par#177520#  E(  4,  5)( 34, 19)(  4,   1) | 0.858966301 0.804943838 0.899887632 0.024058411 
Par#177521#  E(  5,  6)( 34, 19)(  4,   1) | 0.858966301 0.804943838 0.899887632 0.024058411 
Par#177522#  E(  6,  7)( 34, 19)(  4,   1) | 0.858966301 0.804943838 0.899887632 0.024058411 
Par#177523#  E(  1,  1)( 35, 19)(  4,   1) | 0.141033699 0.100112368 0.195056162 0.024058411 
Par#177524#  E(  2,  1)( 35, 19)(  4,   1) | 0.141033699 0.100112368 0.195056162 0.024058411 
Par#177525#  E(  3,  1)( 35, 19)(  4,   1) | 0.141033699 0.100112368 0.195056162 0.024058411 
Par#177526#  E(  4,  1)( 35, 19)(  4,   1) | 0.141033699 0.100112368 0.195056162 0.024058411 
Par#177527#  E(  5,  1)( 35, 19)(  4,   1) | 0.141033699 0.100112368 0.195056162 0.024058411 
Par#177528#  E(  6,  1)( 35, 19)(  4,   1) | 0.141033699 0.100112368 0.195056162 0.024058411 
Par#177529#  E(  7,  1)( 35, 19)(  4,   1) | 1.000000000 1.000000000 1.000000000 0.000000000 
Par#177530#  E(  1,  2)( 35, 19)(  4,   1) | 0.858966301 0.804943838 0.899887632 0.024058411 
Par#177531#  E(  2,  3)( 35, 19)(  4,   1) | 0.858966301 0.804943838 0.899887632 0.024058411 
Par#177532#  E(  3,  4)( 35, 19)(  4,   1) | 0.858966301 0.804943838 0.899887632 0.024058411 
Par#177533#  E(  4,  5)( 35, 19)(  4,   1) | 0.858966301 0.804943838 0.899887632 0.024058411 
Par#177534#  E(  5,  6)( 35, 19)(  4,   1) | 0.858966301 0.804943838 0.899887632 0.024058411 
Par#177535#  E(  6,  7)( 35, 19)(  4,   1) | 0.858966301 0.804943838 0.899887632 0.024058411 
Par#177536#  E(  1,  1)( 36, 19)(  4,   1) | 0.141033699 0.100112368 0.195056162 0.024058411 
Par#177537#  E(  2,  1)( 36, 19)(  4,   1) | 0.141033699 0.100112368 0.195056162 0.024058411 
Par#177538#  E(  3,  1)( 36, 19)(  4,   1) | 0.141033699 0.100112368 0.195056162 0.024058411 
Par#177539#  E(  4,  1)( 36, 19)(  4,   1) | 0.141033699 0.100112368 0.195056162 0.024058411 
Par#177540#  E(  5,  1)( 36, 19)(  4,   1) | 0.141033699 0.100112368 0.195056162 0.024058411 
Par#177541#  E(  6,  1)( 36, 19)(  4,   1) | 0.141033699 0.100112368 0.195056162 0.024058411 
Par#177542#  E(  7,  1)( 36, 19)(  4,   1) | 1.000000000 1.000000000 1.000000000 0.000000000 
Par#177543#  E(  1,  2)( 36, 19)(  4,   1) | 0.858966301 0.804943838 0.899887632 0.024058411 
Par#177544#  E(  2,  3)( 36, 19)(  4,   1) | 0.858966301 0.804943838 0.899887632 0.024058411 
Par#177545#  E(  3,  4)( 36, 19)(  4,   1) | 0.858966301 0.804943838 0.899887632 0.024058411 
Par#177546#  E(  4,  5)( 36, 19)(  4,   1) | 0.858966301 0.804943838 0.899887632 0.024058411 
Par#177547#  E(  5,  6)( 36, 19)(  4,   1) | 0.858966301 0.804943838 0.899887632 0.024058411 
Par#177548#  E(  6,  7)( 36, 19)(  4,   1) | 0.858966301 0.804943838 0.899887632 0.024058411 
Par#177549#  E(  1,  1)( 37, 19)(  4,   1) | 0.141033699 0.100112368 0.195056162 0.024058411 
Par#177550#  E(  2,  1)( 37, 19)(  4,   1) | 0.141033699 0.100112368 0.195056162 0.024058411 
Par#177551#  E(  3,  1)( 37, 19)(  4,   1) | 0.141033699 0.100112368 0.195056162 0.024058411 
Par#177552#  E(  4,  1)( 37, 19)(  4,   1) | 0.141033699 0.100112368 0.195056162 0.024058411 
Par#177553#  E(  5,  1)( 37, 19)(  4,   1) | 0.141033699 0.100112368 0.195056162 0.024058411 
Par#177554#  E(  6,  1)( 37, 19)(  4,   1) | 0.141033699 0.100112368 0.195056162 0.024058411 
Par#177555#  E(  7,  1)( 37, 19)(  4,   1) | 1.000000000 1.000000000 1.000000000 0.000000000 
Par#177556#  E(  1,  2)( 37, 19)(  4,   1) | 0.858966301 0.804943838 0.899887632 0.024058411 
Par#177557#  E(  2,  3)( 37, 19)(  4,   1) | 0.858966301 0.804943838 0.899887632 0.024058411 
Par#177558#  E(  3,  4)( 37, 19)(  4,   1) | 0.858966301 0.804943838 0.899887632 0.024058411 
Par#177559#  E(  4,  5)( 37, 19)(  4,   1) | 0.858966301 0.804943838 0.899887632 0.024058411 
Par#177560#  E(  5,  6)( 37, 19)(  4,   1) | 0.858966301 0.804943838 0.899887632 0.024058411 
Par#177561#  E(  6,  7)( 37, 19)(  4,   1) | 0.858966301 0.804943838 0.899887632 0.024058411 
Par#177562#  E(  1,  1)( 38, 19)(  4,   1) | 0.141033699 0.100112368 0.195056162 0.024058411 
Par#177563#  E(  2,  1)( 38, 19)(  4,   1) | 0.141033699 0.100112368 0.195056162 0.024058411 
Par#177564#  E(  3,  1)( 38, 19)(  4,   1) | 0.141033699 0.100112368 0.195056162 0.024058411 
Par#177565#  E(  4,  1)( 38, 19)(  4,   1) | 0.141033699 0.100112368 0.195056162 0.024058411 
Par#177566#  E(  5,  1)( 38, 19)(  4,   1) | 0.141033699 0.100112368 0.195056162 0.024058411 
Par#177567#  E(  6,  1)( 38, 19)(  4,   1) | 0.141033699 0.100112368 0.195056162 0.024058411 
Par#177568#  E(  7,  1)( 38, 19)(  4,   1) | 1.000000000 1.000000000 1.000000000 0.000000000 
Par#177569#  E(  1,  2)( 38, 19)(  4,   1) | 0.858966301 0.804943838 0.899887632 0.024058411 
Par#177570#  E(  2,  3)( 38, 19)(  4,   1) | 0.858966301 0.804943838 0.899887632 0.024058411 
Par#177571#  E(  3,  4)( 38, 19)(  4,   1) | 0.858966301 0.804943838 0.899887632 0.024058411 
Par#177572#  E(  4,  5)( 38, 19)(  4,   1) | 0.858966301 0.804943838 0.899887632 0.024058411 
Par#177573#  E(  5,  6)( 38, 19)(  4,   1) | 0.858966301 0.804943838 0.899887632 0.024058411 
Par#177574#  E(  6,  7)( 38, 19)(  4,   1) | 0.858966301 0.804943838 0.899887632 0.024058411 
Par#177575#  E(  1,  1)( 20, 20)(  4,   1) | 0.141033699 0.100112368 0.195056162 0.024058411 
Par#177576#  E(  2,  1)( 20, 20)(  4,   1) | 0.141033699 0.100112368 0.195056162 0.024058411 
Par#177577#  E(  3,  1)( 20, 20)(  4,   1) | 0.141033699 0.100112368 0.195056162 0.024058411 
Par#177578#  E(  4,  1)( 20, 20)(  4,   1) | 0.141033699 0.100112368 0.195056162 0.024058411 
Par#177579#  E(  5,  1)( 20, 20)(  4,   1) | 0.141033699 0.100112368 0.195056162 0.024058411 
Par#177580#  E(  6,  1)( 20, 20)(  4,   1) | 0.141033699 0.100112368 0.195056162 0.024058411 
Par#177581#  E(  7,  1)( 20, 20)(  4,   1) | 1.000000000 1.000000000 1.000000000 0.000000000 
Par#177582#  E(  1,  2)( 20, 20)(  4,   1) | 0.858966301 0.804943838 0.899887632 0.024058411 
Par#177583#  E(  2,  3)( 20, 20)(  4,   1) | 0.858966301 0.804943838 0.899887632 0.024058411 
Par#177584#  E(  3,  4)( 20, 20)(  4,   1) | 0.858966301 0.804943838 0.899887632 0.024058411 
Par#177585#  E(  4,  5)( 20, 20)(  4,   1) | 0.858966301 0.804943838 0.899887632 0.024058411 
Par#177586#  E(  5,  6)( 20, 20)(  4,   1) | 0.858966301 0.804943838 0.899887632 0.024058411 
Par#177587#  E(  6,  7)( 20, 20)(  4,   1) | 0.858966301 0.804943838 0.899887632 0.024058411 
Par#177588#  E(  1,  1)( 21, 20)(  4,   1) | 0.141033699 0.100112368 0.195056162 0.024058411 
Par#177589#  E(  2,  1)( 21, 20)(  4,   1) | 0.141033699 0.100112368 0.195056162 0.024058411 
Par#177590#  E(  3,  1)( 21, 20)(  4,   1) | 0.141033699 0.100112368 0.195056162 0.024058411 
Par#177591#  E(  4,  1)( 21, 20)(  4,   1) | 0.141033699 0.100112368 0.195056162 0.024058411 
Par#177592#  E(  5,  1)( 21, 20)(  4,   1) | 0.141033699 0.100112368 0.195056162 0.024058411 
Par#177593#  E(  6,  1)( 21, 20)(  4,   1) | 0.141033699 0.100112368 0.195056162 0.024058411 
Par#177594#  E(  7,  1)( 21, 20)(  4,   1) | 1.000000000 1.000000000 1.000000000 0.000000000 
Par#177595#  E(  1,  2)( 21, 20)(  4,   1) | 0.858966301 0.804943838 0.899887632 0.024058411 
Par#177596#  E(  2,  3)( 21, 20)(  4,   1) | 0.858966301 0.804943838 0.899887632 0.024058411 
Par#177597#  E(  3,  4)( 21, 20)(  4,   1) | 0.858966301 0.804943838 0.899887632 0.024058411 
Par#177598#  E(  4,  5)( 21, 20)(  4,   1) | 0.858966301 0.804943838 0.899887632 0.024058411 
Par#177599#  E(  5,  6)( 21, 20)(  4,   1) | 0.858966301 0.804943838 0.899887632 0.024058411 
Par#177600#  E(  6,  7)( 21, 20)(  4,   1) | 0.858966301 0.804943838 0.899887632 0.024058411 
Par#177601#  E(  1,  1)( 22, 20)(  4,   1) | 0.141033699 0.100112368 0.195056162 0.024058411 
Par#177602#  E(  2,  1)( 22, 20)(  4,   1) | 0.141033699 0.100112368 0.195056162 0.024058411 
Par#177603#  E(  3,  1)( 22, 20)(  4,   1) | 0.141033699 0.100112368 0.195056162 0.024058411 
Par#177604#  E(  4,  1)( 22, 20)(  4,   1) | 0.141033699 0.100112368 0.195056162 0.024058411 
Par#177605#  E(  5,  1)( 22, 20)(  4,   1) | 0.141033699 0.100112368 0.195056162 0.024058411 
Par#177606#  E(  6,  1)( 22, 20)(  4,   1) | 0.141033699 0.100112368 0.195056162 0.024058411 
Par#177607#  E(  7,  1)( 22, 20)(  4,   1) | 1.000000000 1.000000000 1.000000000 0.000000000 
Par#177608#  E(  1,  2)( 22, 20)(  4,   1) | 0.858966301 0.804943838 0.899887632 0.024058411 
Par#177609#  E(  2,  3)( 22, 20)(  4,   1) | 0.858966301 0.804943838 0.899887632 0.024058411 
Par#177610#  E(  3,  4)( 22, 20)(  4,   1) | 0.858966301 0.804943838 0.899887632 0.024058411 
Par#177611#  E(  4,  5)( 22, 20)(  4,   1) | 0.858966301 0.804943838 0.899887632 0.024058411 
Par#177612#  E(  5,  6)( 22, 20)(  4,   1) | 0.858966301 0.804943838 0.899887632 0.024058411 
Par#177613#  E(  6,  7)( 22, 20)(  4,   1) | 0.858966301 0.804943838 0.899887632 0.024058411 
Par#177614#  E(  1,  1)( 23, 20)(  4,   1) | 0.141033699 0.100112368 0.195056162 0.024058411 
Par#177615#  E(  2,  1)( 23, 20)(  4,   1) | 0.141033699 0.100112368 0.195056162 0.024058411 
Par#177616#  E(  3,  1)( 23, 20)(  4,   1) | 0.141033699 0.100112368 0.195056162 0.024058411 
Par#177617#  E(  4,  1)( 23, 20)(  4,   1) | 0.141033699 0.100112368 0.195056162 0.024058411 
Par#177618#  E(  5,  1)( 23, 20)(  4,   1) | 0.141033699 0.100112368 0.195056162 0.024058411 
Par#177619#  E(  6,  1)( 23, 20)(  4,   1) | 0.141033699 0.100112368 0.195056162 0.024058411 
Par#177620#  E(  7,  1)( 23, 20)(  4,   1) | 1.000000000 1.000000000 1.000000000 0.000000000 
Par#177621#  E(  1,  2)( 23, 20)(  4,   1) | 0.858966301 0.804943838 0.899887632 0.024058411 
Par#177622#  E(  2,  3)( 23, 20)(  4,   1) | 0.858966301 0.804943838 0.899887632 0.024058411 
Par#177623#  E(  3,  4)( 23, 20)(  4,   1) | 0.858966301 0.804943838 0.899887632 0.024058411 
Par#177624#  E(  4,  5)( 23, 20)(  4,   1) | 0.858966301 0.804943838 0.899887632 0.024058411 
Par#177625#  E(  5,  6)( 23, 20)(  4,   1) | 0.858966301 0.804943838 0.899887632 0.024058411 
Par#177626#  E(  6,  7)( 23, 20)(  4,   1) | 0.858966301 0.804943838 0.899887632 0.024058411 
Par#177627#  E(  1,  1)( 24, 20)(  4,   1) | 0.141033699 0.100112368 0.195056162 0.024058411 
Par#177628#  E(  2,  1)( 24, 20)(  4,   1) | 0.141033699 0.100112368 0.195056162 0.024058411 
Par#177629#  E(  3,  1)( 24, 20)(  4,   1) | 0.141033699 0.100112368 0.195056162 0.024058411 
Par#177630#  E(  4,  1)( 24, 20)(  4,   1) | 0.141033699 0.100112368 0.195056162 0.024058411 
Par#177631#  E(  5,  1)( 24, 20)(  4,   1) | 0.141033699 0.100112368 0.195056162 0.024058411 
Par#177632#  E(  6,  1)( 24, 20)(  4,   1) | 0.141033699 0.100112368 0.195056162 0.024058411 
Par#177633#  E(  7,  1)( 24, 20)(  4,   1) | 1.000000000 1.000000000 1.000000000 0.000000000 
Par#177634#  E(  1,  2)( 24, 20)(  4,   1) | 0.858966301 0.804943838 0.899887632 0.024058411 
Par#177635#  E(  2,  3)( 24, 20)(  4,   1) | 0.858966301 0.804943838 0.899887632 0.024058411 
Par#177636#  E(  3,  4)( 24, 20)(  4,   1) | 0.858966301 0.804943838 0.899887632 0.024058411 
Par#177637#  E(  4,  5)( 24, 20)(  4,   1) | 0.858966301 0.804943838 0.899887632 0.024058411 
Par#177638#  E(  5,  6)( 24, 20)(  4,   1) | 0.858966301 0.804943838 0.899887632 0.024058411 
Par#177639#  E(  6,  7)( 24, 20)(  4,   1) | 0.858966301 0.804943838 0.899887632 0.024058411 
Par#177640#  E(  1,  1)( 25, 20)(  4,   1) | 0.141033699 0.100112368 0.195056162 0.024058411 
Par#177641#  E(  2,  1)( 25, 20)(  4,   1) | 0.141033699 0.100112368 0.195056162 0.024058411 
Par#177642#  E(  3,  1)( 25, 20)(  4,   1) | 0.141033699 0.100112368 0.195056162 0.024058411 
Par#177643#  E(  4,  1)( 25, 20)(  4,   1) | 0.141033699 0.100112368 0.195056162 0.024058411 
Par#177644#  E(  5,  1)( 25, 20)(  4,   1) | 0.141033699 0.100112368 0.195056162 0.024058411 
Par#177645#  E(  6,  1)( 25, 20)(  4,   1) | 0.141033699 0.100112368 0.195056162 0.024058411 
Par#177646#  E(  7,  1)( 25, 20)(  4,   1) | 1.000000000 1.000000000 1.000000000 0.000000000 
Par#177647#  E(  1,  2)( 25, 20)(  4,   1) | 0.858966301 0.804943838 0.899887632 0.024058411 
Par#177648#  E(  2,  3)( 25, 20)(  4,   1) | 0.858966301 0.804943838 0.899887632 0.024058411 
Par#177649#  E(  3,  4)( 25, 20)(  4,   1) | 0.858966301 0.804943838 0.899887632 0.024058411 
Par#177650#  E(  4,  5)( 25, 20)(  4,   1) | 0.858966301 0.804943838 0.899887632 0.024058411 
Par#177651#  E(  5,  6)( 25, 20)(  4,   1) | 0.858966301 0.804943838 0.899887632 0.024058411 
Par#177652#  E(  6,  7)( 25, 20)(  4,   1) | 0.858966301 0.804943838 0.899887632 0.024058411 
Par#177653#  E(  1,  1)( 26, 20)(  4,   1) | 0.141033699 0.100112368 0.195056162 0.024058411 
Par#177654#  E(  2,  1)( 26, 20)(  4,   1) | 0.141033699 0.100112368 0.195056162 0.024058411 
Par#177655#  E(  3,  1)( 26, 20)(  4,   1) | 0.141033699 0.100112368 0.195056162 0.024058411 
Par#177656#  E(  4,  1)( 26, 20)(  4,   1) | 0.141033699 0.100112368 0.195056162 0.024058411 
Par#177657#  E(  5,  1)( 26, 20)(  4,   1) | 0.141033699 0.100112368 0.195056162 0.024058411 
Par#177658#  E(  6,  1)( 26, 20)(  4,   1) | 0.141033699 0.100112368 0.195056162 0.024058411 
Par#177659#  E(  7,  1)( 26, 20)(  4,   1) | 1.000000000 1.000000000 1.000000000 0.000000000 
Par#177660#  E(  1,  2)( 26, 20)(  4,   1) | 0.858966301 0.804943838 0.899887632 0.024058411 
Par#177661#  E(  2,  3)( 26, 20)(  4,   1) | 0.858966301 0.804943838 0.899887632 0.024058411 
Par#177662#  E(  3,  4)( 26, 20)(  4,   1) | 0.858966301 0.804943838 0.899887632 0.024058411 
Par#177663#  E(  4,  5)( 26, 20)(  4,   1) | 0.858966301 0.804943838 0.899887632 0.024058411 
Par#177664#  E(  5,  6)( 26, 20)(  4,   1) | 0.858966301 0.804943838 0.899887632 0.024058411 
Par#177665#  E(  6,  7)( 26, 20)(  4,   1) | 0.858966301 0.804943838 0.899887632 0.024058411 
Par#177666#  E(  1,  1)( 27, 20)(  4,   1) | 0.141033699 0.100112368 0.195056162 0.024058411 
Par#177667#  E(  2,  1)( 27, 20)(  4,   1) | 0.141033699 0.100112368 0.195056162 0.024058411 
Par#177668#  E(  3,  1)( 27, 20)(  4,   1) | 0.141033699 0.100112368 0.195056162 0.024058411 
Par#177669#  E(  4,  1)( 27, 20)(  4,   1) | 0.141033699 0.100112368 0.195056162 0.024058411 
Par#177670#  E(  5,  1)( 27, 20)(  4,   1) | 0.141033699 0.100112368 0.195056162 0.024058411 
Par#177671#  E(  6,  1)( 27, 20)(  4,   1) | 0.141033699 0.100112368 0.195056162 0.024058411 
Par#177672#  E(  7,  1)( 27, 20)(  4,   1) | 1.000000000 1.000000000 1.000000000 0.000000000 
Par#177673#  E(  1,  2)( 27, 20)(  4,   1) | 0.858966301 0.804943838 0.899887632 0.024058411 
Par#177674#  E(  2,  3)( 27, 20)(  4,   1) | 0.858966301 0.804943838 0.899887632 0.024058411 
Par#177675#  E(  3,  4)( 27, 20)(  4,   1) | 0.858966301 0.804943838 0.899887632 0.024058411 
Par#177676#  E(  4,  5)( 27, 20)(  4,   1) | 0.858966301 0.804943838 0.899887632 0.024058411 
Par#177677#  E(  5,  6)( 27, 20)(  4,   1) | 0.858966301 0.804943838 0.899887632 0.024058411 
Par#177678#  E(  6,  7)( 27, 20)(  4,   1) | 0.858966301 0.804943838 0.899887632 0.024058411 
Par#177679#  E(  1,  1)( 28, 20)(  4,   1) | 0.141033699 0.100112368 0.195056162 0.024058411 
Par#177680#  E(  2,  1)( 28, 20)(  4,   1) | 0.141033699 0.100112368 0.195056162 0.024058411 
Par#177681#  E(  3,  1)( 28, 20)(  4,   1) | 0.141033699 0.100112368 0.195056162 0.024058411 
Par#177682#  E(  4,  1)( 28, 20)(  4,   1) | 0.141033699 0.100112368 0.195056162 0.024058411 
Par#177683#  E(  5,  1)( 28, 20)(  4,   1) | 0.141033699 0.100112368 0.195056162 0.024058411 
Par#177684#  E(  6,  1)( 28, 20)(  4,   1) | 0.141033699 0.100112368 0.195056162 0.024058411 
Par#177685#  E(  7,  1)( 28, 20)(  4,   1) | 1.000000000 1.000000000 1.000000000 0.000000000 
Par#177686#  E(  1,  2)( 28, 20)(  4,   1) | 0.858966301 0.804943838 0.899887632 0.024058411 
Par#177687#  E(  2,  3)( 28, 20)(  4,   1) | 0.858966301 0.804943838 0.899887632 0.024058411 
Par#177688#  E(  3,  4)( 28, 20)(  4,   1) | 0.858966301 0.804943838 0.899887632 0.024058411 
Par#177689#  E(  4,  5)( 28, 20)(  4,   1) | 0.858966301 0.804943838 0.899887632 0.024058411 
Par#177690#  E(  5,  6)( 28, 20)(  4,   1) | 0.858966301 0.804943838 0.899887632 0.024058411 
Par#177691#  E(  6,  7)( 28, 20)(  4,   1) | 0.858966301 0.804943838 0.899887632 0.024058411 
Par#177692#  E(  1,  1)( 29, 20)(  4,   1) | 0.141033699 0.100112368 0.195056162 0.024058411 
Par#177693#  E(  2,  1)( 29, 20)(  4,   1) | 0.141033699 0.100112368 0.195056162 0.024058411 
Par#177694#  E(  3,  1)( 29, 20)(  4,   1) | 0.141033699 0.100112368 0.195056162 0.024058411 
Par#177695#  E(  4,  1)( 29, 20)(  4,   1) | 0.141033699 0.100112368 0.195056162 0.024058411 
Par#177696#  E(  5,  1)( 29, 20)(  4,   1) | 0.141033699 0.100112368 0.195056162 0.024058411 
Par#177697#  E(  6,  1)( 29, 20)(  4,   1) | 0.141033699 0.100112368 0.195056162 0.024058411 
Par#177698#  E(  7,  1)( 29, 20)(  4,   1) | 1.000000000 1.000000000 1.000000000 0.000000000 
Par#177699#  E(  1,  2)( 29, 20)(  4,   1) | 0.858966301 0.804943838 0.899887632 0.024058411 
Par#177700#  E(  2,  3)( 29, 20)(  4,   1) | 0.858966301 0.804943838 0.899887632 0.024058411 
Par#177701#  E(  3,  4)( 29, 20)(  4,   1) | 0.858966301 0.804943838 0.899887632 0.024058411 
Par#177702#  E(  4,  5)( 29, 20)(  4,   1) | 0.858966301 0.804943838 0.899887632 0.024058411 
Par#177703#  E(  5,  6)( 29, 20)(  4,   1) | 0.858966301 0.804943838 0.899887632 0.024058411 
Par#177704#  E(  6,  7)( 29, 20)(  4,   1) | 0.858966301 0.804943838 0.899887632 0.024058411 
Par#177705#  E(  1,  1)( 30, 20)(  4,   1) | 0.141033699 0.100112368 0.195056162 0.024058411 
Par#177706#  E(  2,  1)( 30, 20)(  4,   1) | 0.141033699 0.100112368 0.195056162 0.024058411 
Par#177707#  E(  3,  1)( 30, 20)(  4,   1) | 0.141033699 0.100112368 0.195056162 0.024058411 
Par#177708#  E(  4,  1)( 30, 20)(  4,   1) | 0.141033699 0.100112368 0.195056162 0.024058411 
Par#177709#  E(  5,  1)( 30, 20)(  4,   1) | 0.141033699 0.100112368 0.195056162 0.024058411 
Par#177710#  E(  6,  1)( 30, 20)(  4,   1) | 0.141033699 0.100112368 0.195056162 0.024058411 
Par#177711#  E(  7,  1)( 30, 20)(  4,   1) | 1.000000000 1.000000000 1.000000000 0.000000000 
Par#177712#  E(  1,  2)( 30, 20)(  4,   1) | 0.858966301 0.804943838 0.899887632 0.024058411 
Par#177713#  E(  2,  3)( 30, 20)(  4,   1) | 0.858966301 0.804943838 0.899887632 0.024058411 
Par#177714#  E(  3,  4)( 30, 20)(  4,   1) | 0.858966301 0.804943838 0.899887632 0.024058411 
Par#177715#  E(  4,  5)( 30, 20)(  4,   1) | 0.858966301 0.804943838 0.899887632 0.024058411 
Par#177716#  E(  5,  6)( 30, 20)(  4,   1) | 0.858966301 0.804943838 0.899887632 0.024058411 
Par#177717#  E(  6,  7)( 30, 20)(  4,   1) | 0.858966301 0.804943838 0.899887632 0.024058411 
Par#177718#  E(  1,  1)( 31, 20)(  4,   1) | 0.141033699 0.100112368 0.195056162 0.024058411 
Par#177719#  E(  2,  1)( 31, 20)(  4,   1) | 0.141033699 0.100112368 0.195056162 0.024058411 
Par#177720#  E(  3,  1)( 31, 20)(  4,   1) | 0.141033699 0.100112368 0.195056162 0.024058411 
Par#177721#  E(  4,  1)( 31, 20)(  4,   1) | 0.141033699 0.100112368 0.195056162 0.024058411 
Par#177722#  E(  5,  1)( 31, 20)(  4,   1) | 0.141033699 0.100112368 0.195056162 0.024058411 
Par#177723#  E(  6,  1)( 31, 20)(  4,   1) | 0.141033699 0.100112368 0.195056162 0.024058411 
Par#177724#  E(  7,  1)( 31, 20)(  4,   1) | 1.000000000 1.000000000 1.000000000 0.000000000 
Par#177725#  E(  1,  2)( 31, 20)(  4,   1) | 0.858966301 0.804943838 0.899887632 0.024058411 
Par#177726#  E(  2,  3)( 31, 20)(  4,   1) | 0.858966301 0.804943838 0.899887632 0.024058411 
Par#177727#  E(  3,  4)( 31, 20)(  4,   1) | 0.858966301 0.804943838 0.899887632 0.024058411 
Par#177728#  E(  4,  5)( 31, 20)(  4,   1) | 0.858966301 0.804943838 0.899887632 0.024058411 
Par#177729#  E(  5,  6)( 31, 20)(  4,   1) | 0.858966301 0.804943838 0.899887632 0.024058411 
Par#177730#  E(  6,  7)( 31, 20)(  4,   1) | 0.858966301 0.804943838 0.899887632 0.024058411 
Par#177731#  E(  1,  1)( 32, 20)(  4,   1) | 0.141033699 0.100112368 0.195056162 0.024058411 
Par#177732#  E(  2,  1)( 32, 20)(  4,   1) | 0.141033699 0.100112368 0.195056162 0.024058411 
Par#177733#  E(  3,  1)( 32, 20)(  4,   1) | 0.141033699 0.100112368 0.195056162 0.024058411 
Par#177734#  E(  4,  1)( 32, 20)(  4,   1) | 0.141033699 0.100112368 0.195056162 0.024058411 
Par#177735#  E(  5,  1)( 32, 20)(  4,   1) | 0.141033699 0.100112368 0.195056162 0.024058411 
Par#177736#  E(  6,  1)( 32, 20)(  4,   1) | 0.141033699 0.100112368 0.195056162 0.024058411 
Par#177737#  E(  7,  1)( 32, 20)(  4,   1) | 1.000000000 1.000000000 1.000000000 0.000000000 
Par#177738#  E(  1,  2)( 32, 20)(  4,   1) | 0.858966301 0.804943838 0.899887632 0.024058411 
Par#177739#  E(  2,  3)( 32, 20)(  4,   1) | 0.858966301 0.804943838 0.899887632 0.024058411 
Par#177740#  E(  3,  4)( 32, 20)(  4,   1) | 0.858966301 0.804943838 0.899887632 0.024058411 
Par#177741#  E(  4,  5)( 32, 20)(  4,   1) | 0.858966301 0.804943838 0.899887632 0.024058411 
Par#177742#  E(  5,  6)( 32, 20)(  4,   1) | 0.858966301 0.804943838 0.899887632 0.024058411 
Par#177743#  E(  6,  7)( 32, 20)(  4,   1) | 0.858966301 0.804943838 0.899887632 0.024058411 
Par#177744#  E(  1,  1)( 33, 20)(  4,   1) | 0.141033699 0.100112368 0.195056162 0.024058411 
Par#177745#  E(  2,  1)( 33, 20)(  4,   1) | 0.141033699 0.100112368 0.195056162 0.024058411 
Par#177746#  E(  3,  1)( 33, 20)(  4,   1) | 0.141033699 0.100112368 0.195056162 0.024058411 
Par#177747#  E(  4,  1)( 33, 20)(  4,   1) | 0.141033699 0.100112368 0.195056162 0.024058411 
Par#177748#  E(  5,  1)( 33, 20)(  4,   1) | 0.141033699 0.100112368 0.195056162 0.024058411 
Par#177749#  E(  6,  1)( 33, 20)(  4,   1) | 0.141033699 0.100112368 0.195056162 0.024058411 
Par#177750#  E(  7,  1)( 33, 20)(  4,   1) | 1.000000000 1.000000000 1.000000000 0.000000000 
Par#177751#  E(  1,  2)( 33, 20)(  4,   1) | 0.858966301 0.804943838 0.899887632 0.024058411 
Par#177752#  E(  2,  3)( 33, 20)(  4,   1) | 0.858966301 0.804943838 0.899887632 0.024058411 
Par#177753#  E(  3,  4)( 33, 20)(  4,   1) | 0.858966301 0.804943838 0.899887632 0.024058411 
Par#177754#  E(  4,  5)( 33, 20)(  4,   1) | 0.858966301 0.804943838 0.899887632 0.024058411 
Par#177755#  E(  5,  6)( 33, 20)(  4,   1) | 0.858966301 0.804943838 0.899887632 0.024058411 
Par#177756#  E(  6,  7)( 33, 20)(  4,   1) | 0.858966301 0.804943838 0.899887632 0.024058411 
Par#177757#  E(  1,  1)( 34, 20)(  4,   1) | 0.141033699 0.100112368 0.195056162 0.024058411 
Par#177758#  E(  2,  1)( 34, 20)(  4,   1) | 0.141033699 0.100112368 0.195056162 0.024058411 
Par#177759#  E(  3,  1)( 34, 20)(  4,   1) | 0.141033699 0.100112368 0.195056162 0.024058411 
Par#177760#  E(  4,  1)( 34, 20)(  4,   1) | 0.141033699 0.100112368 0.195056162 0.024058411 
Par#177761#  E(  5,  1)( 34, 20)(  4,   1) | 0.141033699 0.100112368 0.195056162 0.024058411 
Par#177762#  E(  6,  1)( 34, 20)(  4,   1) | 0.141033699 0.100112368 0.195056162 0.024058411 
Par#177763#  E(  7,  1)( 34, 20)(  4,   1) | 1.000000000 1.000000000 1.000000000 0.000000000 
Par#177764#  E(  1,  2)( 34, 20)(  4,   1) | 0.858966301 0.804943838 0.899887632 0.024058411 
Par#177765#  E(  2,  3)( 34, 20)(  4,   1) | 0.858966301 0.804943838 0.899887632 0.024058411 
Par#177766#  E(  3,  4)( 34, 20)(  4,   1) | 0.858966301 0.804943838 0.899887632 0.024058411 
Par#177767#  E(  4,  5)( 34, 20)(  4,   1) | 0.858966301 0.804943838 0.899887632 0.024058411 
Par#177768#  E(  5,  6)( 34, 20)(  4,   1) | 0.858966301 0.804943838 0.899887632 0.024058411 
Par#177769#  E(  6,  7)( 34, 20)(  4,   1) | 0.858966301 0.804943838 0.899887632 0.024058411 
Par#177770#  E(  1,  1)( 35, 20)(  4,   1) | 0.141033699 0.100112368 0.195056162 0.024058411 
Par#177771#  E(  2,  1)( 35, 20)(  4,   1) | 0.141033699 0.100112368 0.195056162 0.024058411 
Par#177772#  E(  3,  1)( 35, 20)(  4,   1) | 0.141033699 0.100112368 0.195056162 0.024058411 
Par#177773#  E(  4,  1)( 35, 20)(  4,   1) | 0.141033699 0.100112368 0.195056162 0.024058411 
Par#177774#  E(  5,  1)( 35, 20)(  4,   1) | 0.141033699 0.100112368 0.195056162 0.024058411 
Par#177775#  E(  6,  1)( 35, 20)(  4,   1) | 0.141033699 0.100112368 0.195056162 0.024058411 
Par#177776#  E(  7,  1)( 35, 20)(  4,   1) | 1.000000000 1.000000000 1.000000000 0.000000000 
Par#177777#  E(  1,  2)( 35, 20)(  4,   1) | 0.858966301 0.804943838 0.899887632 0.024058411 
Par#177778#  E(  2,  3)( 35, 20)(  4,   1) | 0.858966301 0.804943838 0.899887632 0.024058411 
Par#177779#  E(  3,  4)( 35, 20)(  4,   1) | 0.858966301 0.804943838 0.899887632 0.024058411 
Par#177780#  E(  4,  5)( 35, 20)(  4,   1) | 0.858966301 0.804943838 0.899887632 0.024058411 
Par#177781#  E(  5,  6)( 35, 20)(  4,   1) | 0.858966301 0.804943838 0.899887632 0.024058411 
Par#177782#  E(  6,  7)( 35, 20)(  4,   1) | 0.858966301 0.804943838 0.899887632 0.024058411 
Par#177783#  E(  1,  1)( 36, 20)(  4,   1) | 0.141033699 0.100112368 0.195056162 0.024058411 
Par#177784#  E(  2,  1)( 36, 20)(  4,   1) | 0.141033699 0.100112368 0.195056162 0.024058411 
Par#177785#  E(  3,  1)( 36, 20)(  4,   1) | 0.141033699 0.100112368 0.195056162 0.024058411 
Par#177786#  E(  4,  1)( 36, 20)(  4,   1) | 0.141033699 0.100112368 0.195056162 0.024058411 
Par#177787#  E(  5,  1)( 36, 20)(  4,   1) | 0.141033699 0.100112368 0.195056162 0.024058411 
Par#177788#  E(  6,  1)( 36, 20)(  4,   1) | 0.141033699 0.100112368 0.195056162 0.024058411 
Par#177789#  E(  7,  1)( 36, 20)(  4,   1) | 1.000000000 1.000000000 1.000000000 0.000000000 
Par#177790#  E(  1,  2)( 36, 20)(  4,   1) | 0.858966301 0.804943838 0.899887632 0.024058411 
Par#177791#  E(  2,  3)( 36, 20)(  4,   1) | 0.858966301 0.804943838 0.899887632 0.024058411 
Par#177792#  E(  3,  4)( 36, 20)(  4,   1) | 0.858966301 0.804943838 0.899887632 0.024058411 
Par#177793#  E(  4,  5)( 36, 20)(  4,   1) | 0.858966301 0.804943838 0.899887632 0.024058411 
Par#177794#  E(  5,  6)( 36, 20)(  4,   1) | 0.858966301 0.804943838 0.899887632 0.024058411 
Par#177795#  E(  6,  7)( 36, 20)(  4,   1) | 0.858966301 0.804943838 0.899887632 0.024058411 
Par#177796#  E(  1,  1)( 37, 20)(  4,   1) | 0.141033699 0.100112368 0.195056162 0.024058411 
Par#177797#  E(  2,  1)( 37, 20)(  4,   1) | 0.141033699 0.100112368 0.195056162 0.024058411 
Par#177798#  E(  3,  1)( 37, 20)(  4,   1) | 0.141033699 0.100112368 0.195056162 0.024058411 
Par#177799#  E(  4,  1)( 37, 20)(  4,   1) | 0.141033699 0.100112368 0.195056162 0.024058411 
Par#177800#  E(  5,  1)( 37, 20)(  4,   1) | 0.141033699 0.100112368 0.195056162 0.024058411 
Par#177801#  E(  6,  1)( 37, 20)(  4,   1) | 0.141033699 0.100112368 0.195056162 0.024058411 
Par#177802#  E(  7,  1)( 37, 20)(  4,   1) | 1.000000000 1.000000000 1.000000000 0.000000000 
Par#177803#  E(  1,  2)( 37, 20)(  4,   1) | 0.858966301 0.804943838 0.899887632 0.024058411 
Par#177804#  E(  2,  3)( 37, 20)(  4,   1) | 0.858966301 0.804943838 0.899887632 0.024058411 
Par#177805#  E(  3,  4)( 37, 20)(  4,   1) | 0.858966301 0.804943838 0.899887632 0.024058411 
Par#177806#  E(  4,  5)( 37, 20)(  4,   1) | 0.858966301 0.804943838 0.899887632 0.024058411 
Par#177807#  E(  5,  6)( 37, 20)(  4,   1) | 0.858966301 0.804943838 0.899887632 0.024058411 
Par#177808#  E(  6,  7)( 37, 20)(  4,   1) | 0.858966301 0.804943838 0.899887632 0.024058411 
Par#177809#  E(  1,  1)( 38, 20)(  4,   1) | 0.141033699 0.100112368 0.195056162 0.024058411 
Par#177810#  E(  2,  1)( 38, 20)(  4,   1) | 0.141033699 0.100112368 0.195056162 0.024058411 
Par#177811#  E(  3,  1)( 38, 20)(  4,   1) | 0.141033699 0.100112368 0.195056162 0.024058411 
Par#177812#  E(  4,  1)( 38, 20)(  4,   1) | 0.141033699 0.100112368 0.195056162 0.024058411 
Par#177813#  E(  5,  1)( 38, 20)(  4,   1) | 0.141033699 0.100112368 0.195056162 0.024058411 
Par#177814#  E(  6,  1)( 38, 20)(  4,   1) | 0.141033699 0.100112368 0.195056162 0.024058411 
Par#177815#  E(  7,  1)( 38, 20)(  4,   1) | 1.000000000 1.000000000 1.000000000 0.000000000 
Par#177816#  E(  1,  2)( 38, 20)(  4,   1) | 0.858966301 0.804943838 0.899887632 0.024058411 
Par#177817#  E(  2,  3)( 38, 20)(  4,   1) | 0.858966301 0.804943838 0.899887632 0.024058411 
Par#177818#  E(  3,  4)( 38, 20)(  4,   1) | 0.858966301 0.804943838 0.899887632 0.024058411 
Par#177819#  E(  4,  5)( 38, 20)(  4,   1) | 0.858966301 0.804943838 0.899887632 0.024058411 
Par#177820#  E(  5,  6)( 38, 20)(  4,   1) | 0.858966301 0.804943838 0.899887632 0.024058411 
Par#177821#  E(  6,  7)( 38, 20)(  4,   1) | 0.858966301 0.804943838 0.899887632 0.024058411 
Par#177822#  E(  1,  1)( 21, 21)(  4,   1) | 0.141033699 0.100112368 0.195056162 0.024058411 
Par#177823#  E(  2,  1)( 21, 21)(  4,   1) | 0.141033699 0.100112368 0.195056162 0.024058411 
Par#177824#  E(  3,  1)( 21, 21)(  4,   1) | 0.141033699 0.100112368 0.195056162 0.024058411 
Par#177825#  E(  4,  1)( 21, 21)(  4,   1) | 0.141033699 0.100112368 0.195056162 0.024058411 
Par#177826#  E(  5,  1)( 21, 21)(  4,   1) | 0.141033699 0.100112368 0.195056162 0.024058411 
Par#177827#  E(  6,  1)( 21, 21)(  4,   1) | 0.141033699 0.100112368 0.195056162 0.024058411 
Par#177828#  E(  7,  1)( 21, 21)(  4,   1) | 1.000000000 1.000000000 1.000000000 0.000000000 
Par#177829#  E(  1,  2)( 21, 21)(  4,   1) | 0.858966301 0.804943838 0.899887632 0.024058411 
Par#177830#  E(  2,  3)( 21, 21)(  4,   1) | 0.858966301 0.804943838 0.899887632 0.024058411 
Par#177831#  E(  3,  4)( 21, 21)(  4,   1) | 0.858966301 0.804943838 0.899887632 0.024058411 
Par#177832#  E(  4,  5)( 21, 21)(  4,   1) | 0.858966301 0.804943838 0.899887632 0.024058411 
Par#177833#  E(  5,  6)( 21, 21)(  4,   1) | 0.858966301 0.804943838 0.899887632 0.024058411 
Par#177834#  E(  6,  7)( 21, 21)(  4,   1) | 0.858966301 0.804943838 0.899887632 0.024058411 
Par#177835#  E(  1,  1)( 22, 21)(  4,   1) | 0.141033699 0.100112368 0.195056162 0.024058411 
Par#177836#  E(  2,  1)( 22, 21)(  4,   1) | 0.141033699 0.100112368 0.195056162 0.024058411 
Par#177837#  E(  3,  1)( 22, 21)(  4,   1) | 0.141033699 0.100112368 0.195056162 0.024058411 
Par#177838#  E(  4,  1)( 22, 21)(  4,   1) | 0.141033699 0.100112368 0.195056162 0.024058411 
Par#177839#  E(  5,  1)( 22, 21)(  4,   1) | 0.141033699 0.100112368 0.195056162 0.024058411 
Par#177840#  E(  6,  1)( 22, 21)(  4,   1) | 0.141033699 0.100112368 0.195056162 0.024058411 
Par#177841#  E(  7,  1)( 22, 21)(  4,   1) | 1.000000000 1.000000000 1.000000000 0.000000000 
Par#177842#  E(  1,  2)( 22, 21)(  4,   1) | 0.858966301 0.804943838 0.899887632 0.024058411 
Par#177843#  E(  2,  3)( 22, 21)(  4,   1) | 0.858966301 0.804943838 0.899887632 0.024058411 
Par#177844#  E(  3,  4)( 22, 21)(  4,   1) | 0.858966301 0.804943838 0.899887632 0.024058411 
Par#177845#  E(  4,  5)( 22, 21)(  4,   1) | 0.858966301 0.804943838 0.899887632 0.024058411 
Par#177846#  E(  5,  6)( 22, 21)(  4,   1) | 0.858966301 0.804943838 0.899887632 0.024058411 
Par#177847#  E(  6,  7)( 22, 21)(  4,   1) | 0.858966301 0.804943838 0.899887632 0.024058411 
Par#177848#  E(  1,  1)( 23, 21)(  4,   1) | 0.141033699 0.100112368 0.195056162 0.024058411 
Par#177849#  E(  2,  1)( 23, 21)(  4,   1) | 0.141033699 0.100112368 0.195056162 0.024058411 
Par#177850#  E(  3,  1)( 23, 21)(  4,   1) | 0.141033699 0.100112368 0.195056162 0.024058411 
Par#177851#  E(  4,  1)( 23, 21)(  4,   1) | 0.141033699 0.100112368 0.195056162 0.024058411 
Par#177852#  E(  5,  1)( 23, 21)(  4,   1) | 0.141033699 0.100112368 0.195056162 0.024058411 
Par#177853#  E(  6,  1)( 23, 21)(  4,   1) | 0.141033699 0.100112368 0.195056162 0.024058411 
Par#177854#  E(  7,  1)( 23, 21)(  4,   1) | 1.000000000 1.000000000 1.000000000 0.000000000 
Par#177855#  E(  1,  2)( 23, 21)(  4,   1) | 0.858966301 0.804943838 0.899887632 0.024058411 
Par#177856#  E(  2,  3)( 23, 21)(  4,   1) | 0.858966301 0.804943838 0.899887632 0.024058411 
Par#177857#  E(  3,  4)( 23, 21)(  4,   1) | 0.858966301 0.804943838 0.899887632 0.024058411 
Par#177858#  E(  4,  5)( 23, 21)(  4,   1) | 0.858966301 0.804943838 0.899887632 0.024058411 
Par#177859#  E(  5,  6)( 23, 21)(  4,   1) | 0.858966301 0.804943838 0.899887632 0.024058411 
Par#177860#  E(  6,  7)( 23, 21)(  4,   1) | 0.858966301 0.804943838 0.899887632 0.024058411 
Par#177861#  E(  1,  1)( 24, 21)(  4,   1) | 0.141033699 0.100112368 0.195056162 0.024058411 
Par#177862#  E(  2,  1)( 24, 21)(  4,   1) | 0.141033699 0.100112368 0.195056162 0.024058411 
Par#177863#  E(  3,  1)( 24, 21)(  4,   1) | 0.141033699 0.100112368 0.195056162 0.024058411 
Par#177864#  E(  4,  1)( 24, 21)(  4,   1) | 0.141033699 0.100112368 0.195056162 0.024058411 
Par#177865#  E(  5,  1)( 24, 21)(  4,   1) | 0.141033699 0.100112368 0.195056162 0.024058411 
Par#177866#  E(  6,  1)( 24, 21)(  4,   1) | 0.141033699 0.100112368 0.195056162 0.024058411 
Par#177867#  E(  7,  1)( 24, 21)(  4,   1) | 1.000000000 1.000000000 1.000000000 0.000000000 
Par#177868#  E(  1,  2)( 24, 21)(  4,   1) | 0.858966301 0.804943838 0.899887632 0.024058411 
Par#177869#  E(  2,  3)( 24, 21)(  4,   1) | 0.858966301 0.804943838 0.899887632 0.024058411 
Par#177870#  E(  3,  4)( 24, 21)(  4,   1) | 0.858966301 0.804943838 0.899887632 0.024058411 
Par#177871#  E(  4,  5)( 24, 21)(  4,   1) | 0.858966301 0.804943838 0.899887632 0.024058411 
Par#177872#  E(  5,  6)( 24, 21)(  4,   1) | 0.858966301 0.804943838 0.899887632 0.024058411 
Par#177873#  E(  6,  7)( 24, 21)(  4,   1) | 0.858966301 0.804943838 0.899887632 0.024058411 
Par#177874#  E(  1,  1)( 25, 21)(  4,   1) | 0.141033699 0.100112368 0.195056162 0.024058411 
Par#177875#  E(  2,  1)( 25, 21)(  4,   1) | 0.141033699 0.100112368 0.195056162 0.024058411 
Par#177876#  E(  3,  1)( 25, 21)(  4,   1) | 0.141033699 0.100112368 0.195056162 0.024058411 
Par#177877#  E(  4,  1)( 25, 21)(  4,   1) | 0.141033699 0.100112368 0.195056162 0.024058411 
Par#177878#  E(  5,  1)( 25, 21)(  4,   1) | 0.141033699 0.100112368 0.195056162 0.024058411 
Par#177879#  E(  6,  1)( 25, 21)(  4,   1) | 0.141033699 0.100112368 0.195056162 0.024058411 
Par#177880#  E(  7,  1)( 25, 21)(  4,   1) | 1.000000000 1.000000000 1.000000000 0.000000000 
Par#177881#  E(  1,  2)( 25, 21)(  4,   1) | 0.858966301 0.804943838 0.899887632 0.024058411 
Par#177882#  E(  2,  3)( 25, 21)(  4,   1) | 0.858966301 0.804943838 0.899887632 0.024058411 
Par#177883#  E(  3,  4)( 25, 21)(  4,   1) | 0.858966301 0.804943838 0.899887632 0.024058411 
Par#177884#  E(  4,  5)( 25, 21)(  4,   1) | 0.858966301 0.804943838 0.899887632 0.024058411 
Par#177885#  E(  5,  6)( 25, 21)(  4,   1) | 0.858966301 0.804943838 0.899887632 0.024058411 
Par#177886#  E(  6,  7)( 25, 21)(  4,   1) | 0.858966301 0.804943838 0.899887632 0.024058411 
Par#177887#  E(  1,  1)( 26, 21)(  4,   1) | 0.141033699 0.100112368 0.195056162 0.024058411 
Par#177888#  E(  2,  1)( 26, 21)(  4,   1) | 0.141033699 0.100112368 0.195056162 0.024058411 
Par#177889#  E(  3,  1)( 26, 21)(  4,   1) | 0.141033699 0.100112368 0.195056162 0.024058411 
Par#177890#  E(  4,  1)( 26, 21)(  4,   1) | 0.141033699 0.100112368 0.195056162 0.024058411 
Par#177891#  E(  5,  1)( 26, 21)(  4,   1) | 0.141033699 0.100112368 0.195056162 0.024058411 
Par#177892#  E(  6,  1)( 26, 21)(  4,   1) | 0.141033699 0.100112368 0.195056162 0.024058411 
Par#177893#  E(  7,  1)( 26, 21)(  4,   1) | 1.000000000 1.000000000 1.000000000 0.000000000 
Par#177894#  E(  1,  2)( 26, 21)(  4,   1) | 0.858966301 0.804943838 0.899887632 0.024058411 
Par#177895#  E(  2,  3)( 26, 21)(  4,   1) | 0.858966301 0.804943838 0.899887632 0.024058411 
Par#177896#  E(  3,  4)( 26, 21)(  4,   1) | 0.858966301 0.804943838 0.899887632 0.024058411 
Par#177897#  E(  4,  5)( 26, 21)(  4,   1) | 0.858966301 0.804943838 0.899887632 0.024058411 
Par#177898#  E(  5,  6)( 26, 21)(  4,   1) | 0.858966301 0.804943838 0.899887632 0.024058411 
Par#177899#  E(  6,  7)( 26, 21)(  4,   1) | 0.858966301 0.804943838 0.899887632 0.024058411 
Par#177900#  E(  1,  1)( 27, 21)(  4,   1) | 0.141033699 0.100112368 0.195056162 0.024058411 
Par#177901#  E(  2,  1)( 27, 21)(  4,   1) | 0.141033699 0.100112368 0.195056162 0.024058411 
Par#177902#  E(  3,  1)( 27, 21)(  4,   1) | 0.141033699 0.100112368 0.195056162 0.024058411 
Par#177903#  E(  4,  1)( 27, 21)(  4,   1) | 0.141033699 0.100112368 0.195056162 0.024058411 
Par#177904#  E(  5,  1)( 27, 21)(  4,   1) | 0.141033699 0.100112368 0.195056162 0.024058411 
Par#177905#  E(  6,  1)( 27, 21)(  4,   1) | 0.141033699 0.100112368 0.195056162 0.024058411 
Par#177906#  E(  7,  1)( 27, 21)(  4,   1) | 1.000000000 1.000000000 1.000000000 0.000000000 
Par#177907#  E(  1,  2)( 27, 21)(  4,   1) | 0.858966301 0.804943838 0.899887632 0.024058411 
Par#177908#  E(  2,  3)( 27, 21)(  4,   1) | 0.858966301 0.804943838 0.899887632 0.024058411 
Par#177909#  E(  3,  4)( 27, 21)(  4,   1) | 0.858966301 0.804943838 0.899887632 0.024058411 
Par#177910#  E(  4,  5)( 27, 21)(  4,   1) | 0.858966301 0.804943838 0.899887632 0.024058411 
Par#177911#  E(  5,  6)( 27, 21)(  4,   1) | 0.858966301 0.804943838 0.899887632 0.024058411 
Par#177912#  E(  6,  7)( 27, 21)(  4,   1) | 0.858966301 0.804943838 0.899887632 0.024058411 
Par#177913#  E(  1,  1)( 28, 21)(  4,   1) | 0.141033699 0.100112368 0.195056162 0.024058411 
Par#177914#  E(  2,  1)( 28, 21)(  4,   1) | 0.141033699 0.100112368 0.195056162 0.024058411 
Par#177915#  E(  3,  1)( 28, 21)(  4,   1) | 0.141033699 0.100112368 0.195056162 0.024058411 
Par#177916#  E(  4,  1)( 28, 21)(  4,   1) | 0.141033699 0.100112368 0.195056162 0.024058411 
Par#177917#  E(  5,  1)( 28, 21)(  4,   1) | 0.141033699 0.100112368 0.195056162 0.024058411 
Par#177918#  E(  6,  1)( 28, 21)(  4,   1) | 0.141033699 0.100112368 0.195056162 0.024058411 
Par#177919#  E(  7,  1)( 28, 21)(  4,   1) | 1.000000000 1.000000000 1.000000000 0.000000000 
Par#177920#  E(  1,  2)( 28, 21)(  4,   1) | 0.858966301 0.804943838 0.899887632 0.024058411 
Par#177921#  E(  2,  3)( 28, 21)(  4,   1) | 0.858966301 0.804943838 0.899887632 0.024058411 
Par#177922#  E(  3,  4)( 28, 21)(  4,   1) | 0.858966301 0.804943838 0.899887632 0.024058411 
Par#177923#  E(  4,  5)( 28, 21)(  4,   1) | 0.858966301 0.804943838 0.899887632 0.024058411 
Par#177924#  E(  5,  6)( 28, 21)(  4,   1) | 0.858966301 0.804943838 0.899887632 0.024058411 
Par#177925#  E(  6,  7)( 28, 21)(  4,   1) | 0.858966301 0.804943838 0.899887632 0.024058411 
Par#177926#  E(  1,  1)( 29, 21)(  4,   1) | 0.141033699 0.100112368 0.195056162 0.024058411 
Par#177927#  E(  2,  1)( 29, 21)(  4,   1) | 0.141033699 0.100112368 0.195056162 0.024058411 
Par#177928#  E(  3,  1)( 29, 21)(  4,   1) | 0.141033699 0.100112368 0.195056162 0.024058411 
Par#177929#  E(  4,  1)( 29, 21)(  4,   1) | 0.141033699 0.100112368 0.195056162 0.024058411 
Par#177930#  E(  5,  1)( 29, 21)(  4,   1) | 0.141033699 0.100112368 0.195056162 0.024058411 
Par#177931#  E(  6,  1)( 29, 21)(  4,   1) | 0.141033699 0.100112368 0.195056162 0.024058411 
Par#177932#  E(  7,  1)( 29, 21)(  4,   1) | 1.000000000 1.000000000 1.000000000 0.000000000 
Par#177933#  E(  1,  2)( 29, 21)(  4,   1) | 0.858966301 0.804943838 0.899887632 0.024058411 
Par#177934#  E(  2,  3)( 29, 21)(  4,   1) | 0.858966301 0.804943838 0.899887632 0.024058411 
Par#177935#  E(  3,  4)( 29, 21)(  4,   1) | 0.858966301 0.804943838 0.899887632 0.024058411 
Par#177936#  E(  4,  5)( 29, 21)(  4,   1) | 0.858966301 0.804943838 0.899887632 0.024058411 
Par#177937#  E(  5,  6)( 29, 21)(  4,   1) | 0.858966301 0.804943838 0.899887632 0.024058411 
Par#177938#  E(  6,  7)( 29, 21)(  4,   1) | 0.858966301 0.804943838 0.899887632 0.024058411 
Par#177939#  E(  1,  1)( 30, 21)(  4,   1) | 0.141033699 0.100112368 0.195056162 0.024058411 
Par#177940#  E(  2,  1)( 30, 21)(  4,   1) | 0.141033699 0.100112368 0.195056162 0.024058411 
Par#177941#  E(  3,  1)( 30, 21)(  4,   1) | 0.141033699 0.100112368 0.195056162 0.024058411 
Par#177942#  E(  4,  1)( 30, 21)(  4,   1) | 0.141033699 0.100112368 0.195056162 0.024058411 
Par#177943#  E(  5,  1)( 30, 21)(  4,   1) | 0.141033699 0.100112368 0.195056162 0.024058411 
Par#177944#  E(  6,  1)( 30, 21)(  4,   1) | 0.141033699 0.100112368 0.195056162 0.024058411 
Par#177945#  E(  7,  1)( 30, 21)(  4,   1) | 1.000000000 1.000000000 1.000000000 0.000000000 
Par#177946#  E(  1,  2)( 30, 21)(  4,   1) | 0.858966301 0.804943838 0.899887632 0.024058411 
Par#177947#  E(  2,  3)( 30, 21)(  4,   1) | 0.858966301 0.804943838 0.899887632 0.024058411 
Par#177948#  E(  3,  4)( 30, 21)(  4,   1) | 0.858966301 0.804943838 0.899887632 0.024058411 
Par#177949#  E(  4,  5)( 30, 21)(  4,   1) | 0.858966301 0.804943838 0.899887632 0.024058411 
Par#177950#  E(  5,  6)( 30, 21)(  4,   1) | 0.858966301 0.804943838 0.899887632 0.024058411 
Par#177951#  E(  6,  7)( 30, 21)(  4,   1) | 0.858966301 0.804943838 0.899887632 0.024058411 
Par#177952#  E(  1,  1)( 31, 21)(  4,   1) | 0.141033699 0.100112368 0.195056162 0.024058411 
Par#177953#  E(  2,  1)( 31, 21)(  4,   1) | 0.141033699 0.100112368 0.195056162 0.024058411 
Par#177954#  E(  3,  1)( 31, 21)(  4,   1) | 0.141033699 0.100112368 0.195056162 0.024058411 
Par#177955#  E(  4,  1)( 31, 21)(  4,   1) | 0.141033699 0.100112368 0.195056162 0.024058411 
Par#177956#  E(  5,  1)( 31, 21)(  4,   1) | 0.141033699 0.100112368 0.195056162 0.024058411 
Par#177957#  E(  6,  1)( 31, 21)(  4,   1) | 0.141033699 0.100112368 0.195056162 0.024058411 
Par#177958#  E(  7,  1)( 31, 21)(  4,   1) | 1.000000000 1.000000000 1.000000000 0.000000000 
Par#177959#  E(  1,  2)( 31, 21)(  4,   1) | 0.858966301 0.804943838 0.899887632 0.024058411 
Par#177960#  E(  2,  3)( 31, 21)(  4,   1) | 0.858966301 0.804943838 0.899887632 0.024058411 
Par#177961#  E(  3,  4)( 31, 21)(  4,   1) | 0.858966301 0.804943838 0.899887632 0.024058411 
Par#177962#  E(  4,  5)( 31, 21)(  4,   1) | 0.858966301 0.804943838 0.899887632 0.024058411 
Par#177963#  E(  5,  6)( 31, 21)(  4,   1) | 0.858966301 0.804943838 0.899887632 0.024058411 
Par#177964#  E(  6,  7)( 31, 21)(  4,   1) | 0.858966301 0.804943838 0.899887632 0.024058411 
Par#177965#  E(  1,  1)( 32, 21)(  4,   1) | 0.141033699 0.100112368 0.195056162 0.024058411 
Par#177966#  E(  2,  1)( 32, 21)(  4,   1) | 0.141033699 0.100112368 0.195056162 0.024058411 
Par#177967#  E(  3,  1)( 32, 21)(  4,   1) | 0.141033699 0.100112368 0.195056162 0.024058411 
Par#177968#  E(  4,  1)( 32, 21)(  4,   1) | 0.141033699 0.100112368 0.195056162 0.024058411 
Par#177969#  E(  5,  1)( 32, 21)(  4,   1) | 0.141033699 0.100112368 0.195056162 0.024058411 
Par#177970#  E(  6,  1)( 32, 21)(  4,   1) | 0.141033699 0.100112368 0.195056162 0.024058411 
Par#177971#  E(  7,  1)( 32, 21)(  4,   1) | 1.000000000 1.000000000 1.000000000 0.000000000 
Par#177972#  E(  1,  2)( 32, 21)(  4,   1) | 0.858966301 0.804943838 0.899887632 0.024058411 
Par#177973#  E(  2,  3)( 32, 21)(  4,   1) | 0.858966301 0.804943838 0.899887632 0.024058411 
Par#177974#  E(  3,  4)( 32, 21)(  4,   1) | 0.858966301 0.804943838 0.899887632 0.024058411 
Par#177975#  E(  4,  5)( 32, 21)(  4,   1) | 0.858966301 0.804943838 0.899887632 0.024058411 
Par#177976#  E(  5,  6)( 32, 21)(  4,   1) | 0.858966301 0.804943838 0.899887632 0.024058411 
Par#177977#  E(  6,  7)( 32, 21)(  4,   1) | 0.858966301 0.804943838 0.899887632 0.024058411 
Par#177978#  E(  1,  1)( 33, 21)(  4,   1) | 0.141033699 0.100112368 0.195056162 0.024058411 
Par#177979#  E(  2,  1)( 33, 21)(  4,   1) | 0.141033699 0.100112368 0.195056162 0.024058411 
Par#177980#  E(  3,  1)( 33, 21)(  4,   1) | 0.141033699 0.100112368 0.195056162 0.024058411 
Par#177981#  E(  4,  1)( 33, 21)(  4,   1) | 0.141033699 0.100112368 0.195056162 0.024058411 
Par#177982#  E(  5,  1)( 33, 21)(  4,   1) | 0.141033699 0.100112368 0.195056162 0.024058411 
Par#177983#  E(  6,  1)( 33, 21)(  4,   1) | 0.141033699 0.100112368 0.195056162 0.024058411 
Par#177984#  E(  7,  1)( 33, 21)(  4,   1) | 1.000000000 1.000000000 1.000000000 0.000000000 
Par#177985#  E(  1,  2)( 33, 21)(  4,   1) | 0.858966301 0.804943838 0.899887632 0.024058411 
Par#177986#  E(  2,  3)( 33, 21)(  4,   1) | 0.858966301 0.804943838 0.899887632 0.024058411 
Par#177987#  E(  3,  4)( 33, 21)(  4,   1) | 0.858966301 0.804943838 0.899887632 0.024058411 
Par#177988#  E(  4,  5)( 33, 21)(  4,   1) | 0.858966301 0.804943838 0.899887632 0.024058411 
Par#177989#  E(  5,  6)( 33, 21)(  4,   1) | 0.858966301 0.804943838 0.899887632 0.024058411 
Par#177990#  E(  6,  7)( 33, 21)(  4,   1) | 0.858966301 0.804943838 0.899887632 0.024058411 
Par#177991#  E(  1,  1)( 34, 21)(  4,   1) | 0.141033699 0.100112368 0.195056162 0.024058411 
Par#177992#  E(  2,  1)( 34, 21)(  4,   1) | 0.141033699 0.100112368 0.195056162 0.024058411 
Par#177993#  E(  3,  1)( 34, 21)(  4,   1) | 0.141033699 0.100112368 0.195056162 0.024058411 
Par#177994#  E(  4,  1)( 34, 21)(  4,   1) | 0.141033699 0.100112368 0.195056162 0.024058411 
Par#177995#  E(  5,  1)( 34, 21)(  4,   1) | 0.141033699 0.100112368 0.195056162 0.024058411 
Par#177996#  E(  6,  1)( 34, 21)(  4,   1) | 0.141033699 0.100112368 0.195056162 0.024058411 
Par#177997#  E(  7,  1)( 34, 21)(  4,   1) | 1.000000000 1.000000000 1.000000000 0.000000000 
Par#177998#  E(  1,  2)( 34, 21)(  4,   1) | 0.858966301 0.804943838 0.899887632 0.024058411 
Par#177999#  E(  2,  3)( 34, 21)(  4,   1) | 0.858966301 0.804943838 0.899887632 0.024058411 
Par#178000#  E(  3,  4)( 34, 21)(  4,   1) | 0.858966301 0.804943838 0.899887632 0.024058411 
Par#178001#  E(  4,  5)( 34, 21)(  4,   1) | 0.858966301 0.804943838 0.899887632 0.024058411 
Par#178002#  E(  5,  6)( 34, 21)(  4,   1) | 0.858966301 0.804943838 0.899887632 0.024058411 
Par#178003#  E(  6,  7)( 34, 21)(  4,   1) | 0.858966301 0.804943838 0.899887632 0.024058411 
Par#178004#  E(  1,  1)( 35, 21)(  4,   1) | 0.141033699 0.100112368 0.195056162 0.024058411 
Par#178005#  E(  2,  1)( 35, 21)(  4,   1) | 0.141033699 0.100112368 0.195056162 0.024058411 
Par#178006#  E(  3,  1)( 35, 21)(  4,   1) | 0.141033699 0.100112368 0.195056162 0.024058411 
Par#178007#  E(  4,  1)( 35, 21)(  4,   1) | 0.141033699 0.100112368 0.195056162 0.024058411 
Par#178008#  E(  5,  1)( 35, 21)(  4,   1) | 0.141033699 0.100112368 0.195056162 0.024058411 
Par#178009#  E(  6,  1)( 35, 21)(  4,   1) | 0.141033699 0.100112368 0.195056162 0.024058411 
Par#178010#  E(  7,  1)( 35, 21)(  4,   1) | 1.000000000 1.000000000 1.000000000 0.000000000 
Par#178011#  E(  1,  2)( 35, 21)(  4,   1) | 0.858966301 0.804943838 0.899887632 0.024058411 
Par#178012#  E(  2,  3)( 35, 21)(  4,   1) | 0.858966301 0.804943838 0.899887632 0.024058411 
Par#178013#  E(  3,  4)( 35, 21)(  4,   1) | 0.858966301 0.804943838 0.899887632 0.024058411 
Par#178014#  E(  4,  5)( 35, 21)(  4,   1) | 0.858966301 0.804943838 0.899887632 0.024058411 
Par#178015#  E(  5,  6)( 35, 21)(  4,   1) | 0.858966301 0.804943838 0.899887632 0.024058411 
Par#178016#  E(  6,  7)( 35, 21)(  4,   1) | 0.858966301 0.804943838 0.899887632 0.024058411 
Par#178017#  E(  1,  1)( 36, 21)(  4,   1) | 0.141033699 0.100112368 0.195056162 0.024058411 
Par#178018#  E(  2,  1)( 36, 21)(  4,   1) | 0.141033699 0.100112368 0.195056162 0.024058411 
Par#178019#  E(  3,  1)( 36, 21)(  4,   1) | 0.141033699 0.100112368 0.195056162 0.024058411 
Par#178020#  E(  4,  1)( 36, 21)(  4,   1) | 0.141033699 0.100112368 0.195056162 0.024058411 
Par#178021#  E(  5,  1)( 36, 21)(  4,   1) | 0.141033699 0.100112368 0.195056162 0.024058411 
Par#178022#  E(  6,  1)( 36, 21)(  4,   1) | 0.141033699 0.100112368 0.195056162 0.024058411 
Par#178023#  E(  7,  1)( 36, 21)(  4,   1) | 1.000000000 1.000000000 1.000000000 0.000000000 
Par#178024#  E(  1,  2)( 36, 21)(  4,   1) | 0.858966301 0.804943838 0.899887632 0.024058411 
Par#178025#  E(  2,  3)( 36, 21)(  4,   1) | 0.858966301 0.804943838 0.899887632 0.024058411 
Par#178026#  E(  3,  4)( 36, 21)(  4,   1) | 0.858966301 0.804943838 0.899887632 0.024058411 
Par#178027#  E(  4,  5)( 36, 21)(  4,   1) | 0.858966301 0.804943838 0.899887632 0.024058411 
Par#178028#  E(  5,  6)( 36, 21)(  4,   1) | 0.858966301 0.804943838 0.899887632 0.024058411 
Par#178029#  E(  6,  7)( 36, 21)(  4,   1) | 0.858966301 0.804943838 0.899887632 0.024058411 
Par#178030#  E(  1,  1)( 37, 21)(  4,   1) | 0.141033699 0.100112368 0.195056162 0.024058411 
Par#178031#  E(  2,  1)( 37, 21)(  4,   1) | 0.141033699 0.100112368 0.195056162 0.024058411 
Par#178032#  E(  3,  1)( 37, 21)(  4,   1) | 0.141033699 0.100112368 0.195056162 0.024058411 
Par#178033#  E(  4,  1)( 37, 21)(  4,   1) | 0.141033699 0.100112368 0.195056162 0.024058411 
Par#178034#  E(  5,  1)( 37, 21)(  4,   1) | 0.141033699 0.100112368 0.195056162 0.024058411 
Par#178035#  E(  6,  1)( 37, 21)(  4,   1) | 0.141033699 0.100112368 0.195056162 0.024058411 
Par#178036#  E(  7,  1)( 37, 21)(  4,   1) | 1.000000000 1.000000000 1.000000000 0.000000000 
Par#178037#  E(  1,  2)( 37, 21)(  4,   1) | 0.858966301 0.804943838 0.899887632 0.024058411 
Par#178038#  E(  2,  3)( 37, 21)(  4,   1) | 0.858966301 0.804943838 0.899887632 0.024058411 
Par#178039#  E(  3,  4)( 37, 21)(  4,   1) | 0.858966301 0.804943838 0.899887632 0.024058411 
Par#178040#  E(  4,  5)( 37, 21)(  4,   1) | 0.858966301 0.804943838 0.899887632 0.024058411 
Par#178041#  E(  5,  6)( 37, 21)(  4,   1) | 0.858966301 0.804943838 0.899887632 0.024058411 
Par#178042#  E(  6,  7)( 37, 21)(  4,   1) | 0.858966301 0.804943838 0.899887632 0.024058411 
Par#178043#  E(  1,  1)( 38, 21)(  4,   1) | 0.141033699 0.100112368 0.195056162 0.024058411 
Par#178044#  E(  2,  1)( 38, 21)(  4,   1) | 0.141033699 0.100112368 0.195056162 0.024058411 
Par#178045#  E(  3,  1)( 38, 21)(  4,   1) | 0.141033699 0.100112368 0.195056162 0.024058411 
Par#178046#  E(  4,  1)( 38, 21)(  4,   1) | 0.141033699 0.100112368 0.195056162 0.024058411 
Par#178047#  E(  5,  1)( 38, 21)(  4,   1) | 0.141033699 0.100112368 0.195056162 0.024058411 
Par#178048#  E(  6,  1)( 38, 21)(  4,   1) | 0.141033699 0.100112368 0.195056162 0.024058411 
Par#178049#  E(  7,  1)( 38, 21)(  4,   1) | 1.000000000 1.000000000 1.000000000 0.000000000 
Par#178050#  E(  1,  2)( 38, 21)(  4,   1) | 0.858966301 0.804943838 0.899887632 0.024058411 
Par#178051#  E(  2,  3)( 38, 21)(  4,   1) | 0.858966301 0.804943838 0.899887632 0.024058411 
Par#178052#  E(  3,  4)( 38, 21)(  4,   1) | 0.858966301 0.804943838 0.899887632 0.024058411 
Par#178053#  E(  4,  5)( 38, 21)(  4,   1) | 0.858966301 0.804943838 0.899887632 0.024058411 
Par#178054#  E(  5,  6)( 38, 21)(  4,   1) | 0.858966301 0.804943838 0.899887632 0.024058411 
Par#178055#  E(  6,  7)( 38, 21)(  4,   1) | 0.858966301 0.804943838 0.899887632 0.024058411 
Par#178056#  E(  1,  1)( 22, 22)(  4,   1) | 0.141033699 0.100112368 0.195056162 0.024058411 
Par#178057#  E(  2,  1)( 22, 22)(  4,   1) | 0.141033699 0.100112368 0.195056162 0.024058411 
Par#178058#  E(  3,  1)( 22, 22)(  4,   1) | 0.141033699 0.100112368 0.195056162 0.024058411 
Par#178059#  E(  4,  1)( 22, 22)(  4,   1) | 0.141033699 0.100112368 0.195056162 0.024058411 
Par#178060#  E(  5,  1)( 22, 22)(  4,   1) | 0.141033699 0.100112368 0.195056162 0.024058411 
Par#178061#  E(  6,  1)( 22, 22)(  4,   1) | 0.141033699 0.100112368 0.195056162 0.024058411 
Par#178062#  E(  7,  1)( 22, 22)(  4,   1) | 1.000000000 1.000000000 1.000000000 0.000000000 
Par#178063#  E(  1,  2)( 22, 22)(  4,   1) | 0.858966301 0.804943838 0.899887632 0.024058411 
Par#178064#  E(  2,  3)( 22, 22)(  4,   1) | 0.858966301 0.804943838 0.899887632 0.024058411 
Par#178065#  E(  3,  4)( 22, 22)(  4,   1) | 0.858966301 0.804943838 0.899887632 0.024058411 
Par#178066#  E(  4,  5)( 22, 22)(  4,   1) | 0.858966301 0.804943838 0.899887632 0.024058411 
Par#178067#  E(  5,  6)( 22, 22)(  4,   1) | 0.858966301 0.804943838 0.899887632 0.024058411 
Par#178068#  E(  6,  7)( 22, 22)(  4,   1) | 0.858966301 0.804943838 0.899887632 0.024058411 
Par#178069#  E(  1,  1)( 23, 22)(  4,   1) | 0.141033699 0.100112368 0.195056162 0.024058411 
Par#178070#  E(  2,  1)( 23, 22)(  4,   1) | 0.141033699 0.100112368 0.195056162 0.024058411 
Par#178071#  E(  3,  1)( 23, 22)(  4,   1) | 0.141033699 0.100112368 0.195056162 0.024058411 
Par#178072#  E(  4,  1)( 23, 22)(  4,   1) | 0.141033699 0.100112368 0.195056162 0.024058411 
Par#178073#  E(  5,  1)( 23, 22)(  4,   1) | 0.141033699 0.100112368 0.195056162 0.024058411 
Par#178074#  E(  6,  1)( 23, 22)(  4,   1) | 0.141033699 0.100112368 0.195056162 0.024058411 
Par#178075#  E(  7,  1)( 23, 22)(  4,   1) | 1.000000000 1.000000000 1.000000000 0.000000000 
Par#178076#  E(  1,  2)( 23, 22)(  4,   1) | 0.858966301 0.804943838 0.899887632 0.024058411 
Par#178077#  E(  2,  3)( 23, 22)(  4,   1) | 0.858966301 0.804943838 0.899887632 0.024058411 
Par#178078#  E(  3,  4)( 23, 22)(  4,   1) | 0.858966301 0.804943838 0.899887632 0.024058411 
Par#178079#  E(  4,  5)( 23, 22)(  4,   1) | 0.858966301 0.804943838 0.899887632 0.024058411 
Par#178080#  E(  5,  6)( 23, 22)(  4,   1) | 0.858966301 0.804943838 0.899887632 0.024058411 
Par#178081#  E(  6,  7)( 23, 22)(  4,   1) | 0.858966301 0.804943838 0.899887632 0.024058411 
Par#178082#  E(  1,  1)( 24, 22)(  4,   1) | 0.141033699 0.100112368 0.195056162 0.024058411 
Par#178083#  E(  2,  1)( 24, 22)(  4,   1) | 0.141033699 0.100112368 0.195056162 0.024058411 
Par#178084#  E(  3,  1)( 24, 22)(  4,   1) | 0.141033699 0.100112368 0.195056162 0.024058411 
Par#178085#  E(  4,  1)( 24, 22)(  4,   1) | 0.141033699 0.100112368 0.195056162 0.024058411 
Par#178086#  E(  5,  1)( 24, 22)(  4,   1) | 0.141033699 0.100112368 0.195056162 0.024058411 
Par#178087#  E(  6,  1)( 24, 22)(  4,   1) | 0.141033699 0.100112368 0.195056162 0.024058411 
Par#178088#  E(  7,  1)( 24, 22)(  4,   1) | 1.000000000 1.000000000 1.000000000 0.000000000 
Par#178089#  E(  1,  2)( 24, 22)(  4,   1) | 0.858966301 0.804943838 0.899887632 0.024058411 
Par#178090#  E(  2,  3)( 24, 22)(  4,   1) | 0.858966301 0.804943838 0.899887632 0.024058411 
Par#178091#  E(  3,  4)( 24, 22)(  4,   1) | 0.858966301 0.804943838 0.899887632 0.024058411 
Par#178092#  E(  4,  5)( 24, 22)(  4,   1) | 0.858966301 0.804943838 0.899887632 0.024058411 
Par#178093#  E(  5,  6)( 24, 22)(  4,   1) | 0.858966301 0.804943838 0.899887632 0.024058411 
Par#178094#  E(  6,  7)( 24, 22)(  4,   1) | 0.858966301 0.804943838 0.899887632 0.024058411 
Par#178095#  E(  1,  1)( 25, 22)(  4,   1) | 0.141033699 0.100112368 0.195056162 0.024058411 
Par#178096#  E(  2,  1)( 25, 22)(  4,   1) | 0.141033699 0.100112368 0.195056162 0.024058411 
Par#178097#  E(  3,  1)( 25, 22)(  4,   1) | 0.141033699 0.100112368 0.195056162 0.024058411 
Par#178098#  E(  4,  1)( 25, 22)(  4,   1) | 0.141033699 0.100112368 0.195056162 0.024058411 
Par#178099#  E(  5,  1)( 25, 22)(  4,   1) | 0.141033699 0.100112368 0.195056162 0.024058411 
Par#178100#  E(  6,  1)( 25, 22)(  4,   1) | 0.141033699 0.100112368 0.195056162 0.024058411 
Par#178101#  E(  7,  1)( 25, 22)(  4,   1) | 1.000000000 1.000000000 1.000000000 0.000000000 
Par#178102#  E(  1,  2)( 25, 22)(  4,   1) | 0.858966301 0.804943838 0.899887632 0.024058411 
Par#178103#  E(  2,  3)( 25, 22)(  4,   1) | 0.858966301 0.804943838 0.899887632 0.024058411 
Par#178104#  E(  3,  4)( 25, 22)(  4,   1) | 0.858966301 0.804943838 0.899887632 0.024058411 
Par#178105#  E(  4,  5)( 25, 22)(  4,   1) | 0.858966301 0.804943838 0.899887632 0.024058411 
Par#178106#  E(  5,  6)( 25, 22)(  4,   1) | 0.858966301 0.804943838 0.899887632 0.024058411 
Par#178107#  E(  6,  7)( 25, 22)(  4,   1) | 0.858966301 0.804943838 0.899887632 0.024058411 
Par#178108#  E(  1,  1)( 26, 22)(  4,   1) | 0.141033699 0.100112368 0.195056162 0.024058411 
Par#178109#  E(  2,  1)( 26, 22)(  4,   1) | 0.141033699 0.100112368 0.195056162 0.024058411 
Par#178110#  E(  3,  1)( 26, 22)(  4,   1) | 0.141033699 0.100112368 0.195056162 0.024058411 
Par#178111#  E(  4,  1)( 26, 22)(  4,   1) | 0.141033699 0.100112368 0.195056162 0.024058411 
Par#178112#  E(  5,  1)( 26, 22)(  4,   1) | 0.141033699 0.100112368 0.195056162 0.024058411 
Par#178113#  E(  6,  1)( 26, 22)(  4,   1) | 0.141033699 0.100112368 0.195056162 0.024058411 
Par#178114#  E(  7,  1)( 26, 22)(  4,   1) | 1.000000000 1.000000000 1.000000000 0.000000000 
Par#178115#  E(  1,  2)( 26, 22)(  4,   1) | 0.858966301 0.804943838 0.899887632 0.024058411 
Par#178116#  E(  2,  3)( 26, 22)(  4,   1) | 0.858966301 0.804943838 0.899887632 0.024058411 
Par#178117#  E(  3,  4)( 26, 22)(  4,   1) | 0.858966301 0.804943838 0.899887632 0.024058411 
Par#178118#  E(  4,  5)( 26, 22)(  4,   1) | 0.858966301 0.804943838 0.899887632 0.024058411 
Par#178119#  E(  5,  6)( 26, 22)(  4,   1) | 0.858966301 0.804943838 0.899887632 0.024058411 
Par#178120#  E(  6,  7)( 26, 22)(  4,   1) | 0.858966301 0.804943838 0.899887632 0.024058411 
Par#178121#  E(  1,  1)( 27, 22)(  4,   1) | 0.141033699 0.100112368 0.195056162 0.024058411 
Par#178122#  E(  2,  1)( 27, 22)(  4,   1) | 0.141033699 0.100112368 0.195056162 0.024058411 
Par#178123#  E(  3,  1)( 27, 22)(  4,   1) | 0.141033699 0.100112368 0.195056162 0.024058411 
Par#178124#  E(  4,  1)( 27, 22)(  4,   1) | 0.141033699 0.100112368 0.195056162 0.024058411 
Par#178125#  E(  5,  1)( 27, 22)(  4,   1) | 0.141033699 0.100112368 0.195056162 0.024058411 
Par#178126#  E(  6,  1)( 27, 22)(  4,   1) | 0.141033699 0.100112368 0.195056162 0.024058411 
Par#178127#  E(  7,  1)( 27, 22)(  4,   1) | 1.000000000 1.000000000 1.000000000 0.000000000 
Par#178128#  E(  1,  2)( 27, 22)(  4,   1) | 0.858966301 0.804943838 0.899887632 0.024058411 
Par#178129#  E(  2,  3)( 27, 22)(  4,   1) | 0.858966301 0.804943838 0.899887632 0.024058411 
Par#178130#  E(  3,  4)( 27, 22)(  4,   1) | 0.858966301 0.804943838 0.899887632 0.024058411 
Par#178131#  E(  4,  5)( 27, 22)(  4,   1) | 0.858966301 0.804943838 0.899887632 0.024058411 
Par#178132#  E(  5,  6)( 27, 22)(  4,   1) | 0.858966301 0.804943838 0.899887632 0.024058411 
Par#178133#  E(  6,  7)( 27, 22)(  4,   1) | 0.858966301 0.804943838 0.899887632 0.024058411 
Par#178134#  E(  1,  1)( 28, 22)(  4,   1) | 0.141033699 0.100112368 0.195056162 0.024058411 
Par#178135#  E(  2,  1)( 28, 22)(  4,   1) | 0.141033699 0.100112368 0.195056162 0.024058411 
Par#178136#  E(  3,  1)( 28, 22)(  4,   1) | 0.141033699 0.100112368 0.195056162 0.024058411 
Par#178137#  E(  4,  1)( 28, 22)(  4,   1) | 0.141033699 0.100112368 0.195056162 0.024058411 
Par#178138#  E(  5,  1)( 28, 22)(  4,   1) | 0.141033699 0.100112368 0.195056162 0.024058411 
Par#178139#  E(  6,  1)( 28, 22)(  4,   1) | 0.141033699 0.100112368 0.195056162 0.024058411 
Par#178140#  E(  7,  1)( 28, 22)(  4,   1) | 1.000000000 1.000000000 1.000000000 0.000000000 
Par#178141#  E(  1,  2)( 28, 22)(  4,   1) | 0.858966301 0.804943838 0.899887632 0.024058411 
Par#178142#  E(  2,  3)( 28, 22)(  4,   1) | 0.858966301 0.804943838 0.899887632 0.024058411 
Par#178143#  E(  3,  4)( 28, 22)(  4,   1) | 0.858966301 0.804943838 0.899887632 0.024058411 
Par#178144#  E(  4,  5)( 28, 22)(  4,   1) | 0.858966301 0.804943838 0.899887632 0.024058411 
Par#178145#  E(  5,  6)( 28, 22)(  4,   1) | 0.858966301 0.804943838 0.899887632 0.024058411 
Par#178146#  E(  6,  7)( 28, 22)(  4,   1) | 0.858966301 0.804943838 0.899887632 0.024058411 
Par#178147#  E(  1,  1)( 29, 22)(  4,   1) | 0.141033699 0.100112368 0.195056162 0.024058411 
Par#178148#  E(  2,  1)( 29, 22)(  4,   1) | 0.141033699 0.100112368 0.195056162 0.024058411 
Par#178149#  E(  3,  1)( 29, 22)(  4,   1) | 0.141033699 0.100112368 0.195056162 0.024058411 
Par#178150#  E(  4,  1)( 29, 22)(  4,   1) | 0.141033699 0.100112368 0.195056162 0.024058411 
Par#178151#  E(  5,  1)( 29, 22)(  4,   1) | 0.141033699 0.100112368 0.195056162 0.024058411 
Par#178152#  E(  6,  1)( 29, 22)(  4,   1) | 0.141033699 0.100112368 0.195056162 0.024058411 
Par#178153#  E(  7,  1)( 29, 22)(  4,   1) | 1.000000000 1.000000000 1.000000000 0.000000000 
Par#178154#  E(  1,  2)( 29, 22)(  4,   1) | 0.858966301 0.804943838 0.899887632 0.024058411 
Par#178155#  E(  2,  3)( 29, 22)(  4,   1) | 0.858966301 0.804943838 0.899887632 0.024058411 
Par#178156#  E(  3,  4)( 29, 22)(  4,   1) | 0.858966301 0.804943838 0.899887632 0.024058411 
Par#178157#  E(  4,  5)( 29, 22)(  4,   1) | 0.858966301 0.804943838 0.899887632 0.024058411 
Par#178158#  E(  5,  6)( 29, 22)(  4,   1) | 0.858966301 0.804943838 0.899887632 0.024058411 
Par#178159#  E(  6,  7)( 29, 22)(  4,   1) | 0.858966301 0.804943838 0.899887632 0.024058411 
Par#178160#  E(  1,  1)( 30, 22)(  4,   1) | 0.141033699 0.100112368 0.195056162 0.024058411 
Par#178161#  E(  2,  1)( 30, 22)(  4,   1) | 0.141033699 0.100112368 0.195056162 0.024058411 
Par#178162#  E(  3,  1)( 30, 22)(  4,   1) | 0.141033699 0.100112368 0.195056162 0.024058411 
Par#178163#  E(  4,  1)( 30, 22)(  4,   1) | 0.141033699 0.100112368 0.195056162 0.024058411 
Par#178164#  E(  5,  1)( 30, 22)(  4,   1) | 0.141033699 0.100112368 0.195056162 0.024058411 
Par#178165#  E(  6,  1)( 30, 22)(  4,   1) | 0.141033699 0.100112368 0.195056162 0.024058411 
Par#178166#  E(  7,  1)( 30, 22)(  4,   1) | 1.000000000 1.000000000 1.000000000 0.000000000 
Par#178167#  E(  1,  2)( 30, 22)(  4,   1) | 0.858966301 0.804943838 0.899887632 0.024058411 
Par#178168#  E(  2,  3)( 30, 22)(  4,   1) | 0.858966301 0.804943838 0.899887632 0.024058411 
Par#178169#  E(  3,  4)( 30, 22)(  4,   1) | 0.858966301 0.804943838 0.899887632 0.024058411 
Par#178170#  E(  4,  5)( 30, 22)(  4,   1) | 0.858966301 0.804943838 0.899887632 0.024058411 
Par#178171#  E(  5,  6)( 30, 22)(  4,   1) | 0.858966301 0.804943838 0.899887632 0.024058411 
Par#178172#  E(  6,  7)( 30, 22)(  4,   1) | 0.858966301 0.804943838 0.899887632 0.024058411 
Par#178173#  E(  1,  1)( 31, 22)(  4,   1) | 0.141033699 0.100112368 0.195056162 0.024058411 
Par#178174#  E(  2,  1)( 31, 22)(  4,   1) | 0.141033699 0.100112368 0.195056162 0.024058411 
Par#178175#  E(  3,  1)( 31, 22)(  4,   1) | 0.141033699 0.100112368 0.195056162 0.024058411 
Par#178176#  E(  4,  1)( 31, 22)(  4,   1) | 0.141033699 0.100112368 0.195056162 0.024058411 
Par#178177#  E(  5,  1)( 31, 22)(  4,   1) | 0.141033699 0.100112368 0.195056162 0.024058411 
Par#178178#  E(  6,  1)( 31, 22)(  4,   1) | 0.141033699 0.100112368 0.195056162 0.024058411 
Par#178179#  E(  7,  1)( 31, 22)(  4,   1) | 1.000000000 1.000000000 1.000000000 0.000000000 
Par#178180#  E(  1,  2)( 31, 22)(  4,   1) | 0.858966301 0.804943838 0.899887632 0.024058411 
Par#178181#  E(  2,  3)( 31, 22)(  4,   1) | 0.858966301 0.804943838 0.899887632 0.024058411 
Par#178182#  E(  3,  4)( 31, 22)(  4,   1) | 0.858966301 0.804943838 0.899887632 0.024058411 
Par#178183#  E(  4,  5)( 31, 22)(  4,   1) | 0.858966301 0.804943838 0.899887632 0.024058411 
Par#178184#  E(  5,  6)( 31, 22)(  4,   1) | 0.858966301 0.804943838 0.899887632 0.024058411 
Par#178185#  E(  6,  7)( 31, 22)(  4,   1) | 0.858966301 0.804943838 0.899887632 0.024058411 
Par#178186#  E(  1,  1)( 32, 22)(  4,   1) | 0.141033699 0.100112368 0.195056162 0.024058411 
Par#178187#  E(  2,  1)( 32, 22)(  4,   1) | 0.141033699 0.100112368 0.195056162 0.024058411 
Par#178188#  E(  3,  1)( 32, 22)(  4,   1) | 0.141033699 0.100112368 0.195056162 0.024058411 
Par#178189#  E(  4,  1)( 32, 22)(  4,   1) | 0.141033699 0.100112368 0.195056162 0.024058411 
Par#178190#  E(  5,  1)( 32, 22)(  4,   1) | 0.141033699 0.100112368 0.195056162 0.024058411 
Par#178191#  E(  6,  1)( 32, 22)(  4,   1) | 0.141033699 0.100112368 0.195056162 0.024058411 
Par#178192#  E(  7,  1)( 32, 22)(  4,   1) | 1.000000000 1.000000000 1.000000000 0.000000000 
Par#178193#  E(  1,  2)( 32, 22)(  4,   1) | 0.858966301 0.804943838 0.899887632 0.024058411 
Par#178194#  E(  2,  3)( 32, 22)(  4,   1) | 0.858966301 0.804943838 0.899887632 0.024058411 
Par#178195#  E(  3,  4)( 32, 22)(  4,   1) | 0.858966301 0.804943838 0.899887632 0.024058411 
Par#178196#  E(  4,  5)( 32, 22)(  4,   1) | 0.858966301 0.804943838 0.899887632 0.024058411 
Par#178197#  E(  5,  6)( 32, 22)(  4,   1) | 0.858966301 0.804943838 0.899887632 0.024058411 
Par#178198#  E(  6,  7)( 32, 22)(  4,   1) | 0.858966301 0.804943838 0.899887632 0.024058411 
Par#178199#  E(  1,  1)( 33, 22)(  4,   1) | 0.141033699 0.100112368 0.195056162 0.024058411 
Par#178200#  E(  2,  1)( 33, 22)(  4,   1) | 0.141033699 0.100112368 0.195056162 0.024058411 
Par#178201#  E(  3,  1)( 33, 22)(  4,   1) | 0.141033699 0.100112368 0.195056162 0.024058411 
Par#178202#  E(  4,  1)( 33, 22)(  4,   1) | 0.141033699 0.100112368 0.195056162 0.024058411 
Par#178203#  E(  5,  1)( 33, 22)(  4,   1) | 0.141033699 0.100112368 0.195056162 0.024058411 
Par#178204#  E(  6,  1)( 33, 22)(  4,   1) | 0.141033699 0.100112368 0.195056162 0.024058411 
Par#178205#  E(  7,  1)( 33, 22)(  4,   1) | 1.000000000 1.000000000 1.000000000 0.000000000 
Par#178206#  E(  1,  2)( 33, 22)(  4,   1) | 0.858966301 0.804943838 0.899887632 0.024058411 
Par#178207#  E(  2,  3)( 33, 22)(  4,   1) | 0.858966301 0.804943838 0.899887632 0.024058411 
Par#178208#  E(  3,  4)( 33, 22)(  4,   1) | 0.858966301 0.804943838 0.899887632 0.024058411 
Par#178209#  E(  4,  5)( 33, 22)(  4,   1) | 0.858966301 0.804943838 0.899887632 0.024058411 
Par#178210#  E(  5,  6)( 33, 22)(  4,   1) | 0.858966301 0.804943838 0.899887632 0.024058411 
Par#178211#  E(  6,  7)( 33, 22)(  4,   1) | 0.858966301 0.804943838 0.899887632 0.024058411 
Par#178212#  E(  1,  1)( 34, 22)(  4,   1) | 0.141033699 0.100112368 0.195056162 0.024058411 
Par#178213#  E(  2,  1)( 34, 22)(  4,   1) | 0.141033699 0.100112368 0.195056162 0.024058411 
Par#178214#  E(  3,  1)( 34, 22)(  4,   1) | 0.141033699 0.100112368 0.195056162 0.024058411 
Par#178215#  E(  4,  1)( 34, 22)(  4,   1) | 0.141033699 0.100112368 0.195056162 0.024058411 
Par#178216#  E(  5,  1)( 34, 22)(  4,   1) | 0.141033699 0.100112368 0.195056162 0.024058411 
Par#178217#  E(  6,  1)( 34, 22)(  4,   1) | 0.141033699 0.100112368 0.195056162 0.024058411 
Par#178218#  E(  7,  1)( 34, 22)(  4,   1) | 1.000000000 1.000000000 1.000000000 0.000000000 
Par#178219#  E(  1,  2)( 34, 22)(  4,   1) | 0.858966301 0.804943838 0.899887632 0.024058411 
Par#178220#  E(  2,  3)( 34, 22)(  4,   1) | 0.858966301 0.804943838 0.899887632 0.024058411 
Par#178221#  E(  3,  4)( 34, 22)(  4,   1) | 0.858966301 0.804943838 0.899887632 0.024058411 
Par#178222#  E(  4,  5)( 34, 22)(  4,   1) | 0.858966301 0.804943838 0.899887632 0.024058411 
Par#178223#  E(  5,  6)( 34, 22)(  4,   1) | 0.858966301 0.804943838 0.899887632 0.024058411 
Par#178224#  E(  6,  7)( 34, 22)(  4,   1) | 0.858966301 0.804943838 0.899887632 0.024058411 
Par#178225#  E(  1,  1)( 35, 22)(  4,   1) | 0.141033699 0.100112368 0.195056162 0.024058411 
Par#178226#  E(  2,  1)( 35, 22)(  4,   1) | 0.141033699 0.100112368 0.195056162 0.024058411 
Par#178227#  E(  3,  1)( 35, 22)(  4,   1) | 0.141033699 0.100112368 0.195056162 0.024058411 
Par#178228#  E(  4,  1)( 35, 22)(  4,   1) | 0.141033699 0.100112368 0.195056162 0.024058411 
Par#178229#  E(  5,  1)( 35, 22)(  4,   1) | 0.141033699 0.100112368 0.195056162 0.024058411 
Par#178230#  E(  6,  1)( 35, 22)(  4,   1) | 0.141033699 0.100112368 0.195056162 0.024058411 
Par#178231#  E(  7,  1)( 35, 22)(  4,   1) | 1.000000000 1.000000000 1.000000000 0.000000000 
Par#178232#  E(  1,  2)( 35, 22)(  4,   1) | 0.858966301 0.804943838 0.899887632 0.024058411 
Par#178233#  E(  2,  3)( 35, 22)(  4,   1) | 0.858966301 0.804943838 0.899887632 0.024058411 
Par#178234#  E(  3,  4)( 35, 22)(  4,   1) | 0.858966301 0.804943838 0.899887632 0.024058411 
Par#178235#  E(  4,  5)( 35, 22)(  4,   1) | 0.858966301 0.804943838 0.899887632 0.024058411 
Par#178236#  E(  5,  6)( 35, 22)(  4,   1) | 0.858966301 0.804943838 0.899887632 0.024058411 
Par#178237#  E(  6,  7)( 35, 22)(  4,   1) | 0.858966301 0.804943838 0.899887632 0.024058411 
Par#178238#  E(  1,  1)( 36, 22)(  4,   1) | 0.141033699 0.100112368 0.195056162 0.024058411 
Par#178239#  E(  2,  1)( 36, 22)(  4,   1) | 0.141033699 0.100112368 0.195056162 0.024058411 
Par#178240#  E(  3,  1)( 36, 22)(  4,   1) | 0.141033699 0.100112368 0.195056162 0.024058411 
Par#178241#  E(  4,  1)( 36, 22)(  4,   1) | 0.141033699 0.100112368 0.195056162 0.024058411 
Par#178242#  E(  5,  1)( 36, 22)(  4,   1) | 0.141033699 0.100112368 0.195056162 0.024058411 
Par#178243#  E(  6,  1)( 36, 22)(  4,   1) | 0.141033699 0.100112368 0.195056162 0.024058411 
Par#178244#  E(  7,  1)( 36, 22)(  4,   1) | 1.000000000 1.000000000 1.000000000 0.000000000 
Par#178245#  E(  1,  2)( 36, 22)(  4,   1) | 0.858966301 0.804943838 0.899887632 0.024058411 
Par#178246#  E(  2,  3)( 36, 22)(  4,   1) | 0.858966301 0.804943838 0.899887632 0.024058411 
Par#178247#  E(  3,  4)( 36, 22)(  4,   1) | 0.858966301 0.804943838 0.899887632 0.024058411 
Par#178248#  E(  4,  5)( 36, 22)(  4,   1) | 0.858966301 0.804943838 0.899887632 0.024058411 
Par#178249#  E(  5,  6)( 36, 22)(  4,   1) | 0.858966301 0.804943838 0.899887632 0.024058411 
Par#178250#  E(  6,  7)( 36, 22)(  4,   1) | 0.858966301 0.804943838 0.899887632 0.024058411 
Par#178251#  E(  1,  1)( 37, 22)(  4,   1) | 0.141033699 0.100112368 0.195056162 0.024058411 
Par#178252#  E(  2,  1)( 37, 22)(  4,   1) | 0.141033699 0.100112368 0.195056162 0.024058411 
Par#178253#  E(  3,  1)( 37, 22)(  4,   1) | 0.141033699 0.100112368 0.195056162 0.024058411 
Par#178254#  E(  4,  1)( 37, 22)(  4,   1) | 0.141033699 0.100112368 0.195056162 0.024058411 
Par#178255#  E(  5,  1)( 37, 22)(  4,   1) | 0.141033699 0.100112368 0.195056162 0.024058411 
Par#178256#  E(  6,  1)( 37, 22)(  4,   1) | 0.141033699 0.100112368 0.195056162 0.024058411 
Par#178257#  E(  7,  1)( 37, 22)(  4,   1) | 1.000000000 1.000000000 1.000000000 0.000000000 
Par#178258#  E(  1,  2)( 37, 22)(  4,   1) | 0.858966301 0.804943838 0.899887632 0.024058411 
Par#178259#  E(  2,  3)( 37, 22)(  4,   1) | 0.858966301 0.804943838 0.899887632 0.024058411 
Par#178260#  E(  3,  4)( 37, 22)(  4,   1) | 0.858966301 0.804943838 0.899887632 0.024058411 
Par#178261#  E(  4,  5)( 37, 22)(  4,   1) | 0.858966301 0.804943838 0.899887632 0.024058411 
Par#178262#  E(  5,  6)( 37, 22)(  4,   1) | 0.858966301 0.804943838 0.899887632 0.024058411 
Par#178263#  E(  6,  7)( 37, 22)(  4,   1) | 0.858966301 0.804943838 0.899887632 0.024058411 
Par#178264#  E(  1,  1)( 38, 22)(  4,   1) | 0.141033699 0.100112368 0.195056162 0.024058411 
Par#178265#  E(  2,  1)( 38, 22)(  4,   1) | 0.141033699 0.100112368 0.195056162 0.024058411 
Par#178266#  E(  3,  1)( 38, 22)(  4,   1) | 0.141033699 0.100112368 0.195056162 0.024058411 
Par#178267#  E(  4,  1)( 38, 22)(  4,   1) | 0.141033699 0.100112368 0.195056162 0.024058411 
Par#178268#  E(  5,  1)( 38, 22)(  4,   1) | 0.141033699 0.100112368 0.195056162 0.024058411 
Par#178269#  E(  6,  1)( 38, 22)(  4,   1) | 0.141033699 0.100112368 0.195056162 0.024058411 
Par#178270#  E(  7,  1)( 38, 22)(  4,   1) | 1.000000000 1.000000000 1.000000000 0.000000000 
Par#178271#  E(  1,  2)( 38, 22)(  4,   1) | 0.858966301 0.804943838 0.899887632 0.024058411 
Par#178272#  E(  2,  3)( 38, 22)(  4,   1) | 0.858966301 0.804943838 0.899887632 0.024058411 
Par#178273#  E(  3,  4)( 38, 22)(  4,   1) | 0.858966301 0.804943838 0.899887632 0.024058411 
Par#178274#  E(  4,  5)( 38, 22)(  4,   1) | 0.858966301 0.804943838 0.899887632 0.024058411 
Par#178275#  E(  5,  6)( 38, 22)(  4,   1) | 0.858966301 0.804943838 0.899887632 0.024058411 
Par#178276#  E(  6,  7)( 38, 22)(  4,   1) | 0.858966301 0.804943838 0.899887632 0.024058411 
Par#178277#  E(  1,  1)( 23, 23)(  4,   1) | 0.141033699 0.100112368 0.195056162 0.024058411 
Par#178278#  E(  2,  1)( 23, 23)(  4,   1) | 0.141033699 0.100112368 0.195056162 0.024058411 
Par#178279#  E(  3,  1)( 23, 23)(  4,   1) | 0.141033699 0.100112368 0.195056162 0.024058411 
Par#178280#  E(  4,  1)( 23, 23)(  4,   1) | 0.141033699 0.100112368 0.195056162 0.024058411 
Par#178281#  E(  5,  1)( 23, 23)(  4,   1) | 0.141033699 0.100112368 0.195056162 0.024058411 
Par#178282#  E(  6,  1)( 23, 23)(  4,   1) | 0.141033699 0.100112368 0.195056162 0.024058411 
Par#178283#  E(  7,  1)( 23, 23)(  4,   1) | 1.000000000 1.000000000 1.000000000 0.000000000 
Par#178284#  E(  1,  2)( 23, 23)(  4,   1) | 0.858966301 0.804943838 0.899887632 0.024058411 
Par#178285#  E(  2,  3)( 23, 23)(  4,   1) | 0.858966301 0.804943838 0.899887632 0.024058411 
Par#178286#  E(  3,  4)( 23, 23)(  4,   1) | 0.858966301 0.804943838 0.899887632 0.024058411 
Par#178287#  E(  4,  5)( 23, 23)(  4,   1) | 0.858966301 0.804943838 0.899887632 0.024058411 
Par#178288#  E(  5,  6)( 23, 23)(  4,   1) | 0.858966301 0.804943838 0.899887632 0.024058411 
Par#178289#  E(  6,  7)( 23, 23)(  4,   1) | 0.858966301 0.804943838 0.899887632 0.024058411 
Par#178290#  E(  1,  1)( 24, 23)(  4,   1) | 0.141033699 0.100112368 0.195056162 0.024058411 
Par#178291#  E(  2,  1)( 24, 23)(  4,   1) | 0.141033699 0.100112368 0.195056162 0.024058411 
Par#178292#  E(  3,  1)( 24, 23)(  4,   1) | 0.141033699 0.100112368 0.195056162 0.024058411 
Par#178293#  E(  4,  1)( 24, 23)(  4,   1) | 0.141033699 0.100112368 0.195056162 0.024058411 
Par#178294#  E(  5,  1)( 24, 23)(  4,   1) | 0.141033699 0.100112368 0.195056162 0.024058411 
Par#178295#  E(  6,  1)( 24, 23)(  4,   1) | 0.141033699 0.100112368 0.195056162 0.024058411 
Par#178296#  E(  7,  1)( 24, 23)(  4,   1) | 1.000000000 1.000000000 1.000000000 0.000000000 
Par#178297#  E(  1,  2)( 24, 23)(  4,   1) | 0.858966301 0.804943838 0.899887632 0.024058411 
Par#178298#  E(  2,  3)( 24, 23)(  4,   1) | 0.858966301 0.804943838 0.899887632 0.024058411 
Par#178299#  E(  3,  4)( 24, 23)(  4,   1) | 0.858966301 0.804943838 0.899887632 0.024058411 
Par#178300#  E(  4,  5)( 24, 23)(  4,   1) | 0.858966301 0.804943838 0.899887632 0.024058411 
Par#178301#  E(  5,  6)( 24, 23)(  4,   1) | 0.858966301 0.804943838 0.899887632 0.024058411 
Par#178302#  E(  6,  7)( 24, 23)(  4,   1) | 0.858966301 0.804943838 0.899887632 0.024058411 
Par#178303#  E(  1,  1)( 25, 23)(  4,   1) | 0.141033699 0.100112368 0.195056162 0.024058411 
Par#178304#  E(  2,  1)( 25, 23)(  4,   1) | 0.141033699 0.100112368 0.195056162 0.024058411 
Par#178305#  E(  3,  1)( 25, 23)(  4,   1) | 0.141033699 0.100112368 0.195056162 0.024058411 
Par#178306#  E(  4,  1)( 25, 23)(  4,   1) | 0.141033699 0.100112368 0.195056162 0.024058411 
Par#178307#  E(  5,  1)( 25, 23)(  4,   1) | 0.141033699 0.100112368 0.195056162 0.024058411 
Par#178308#  E(  6,  1)( 25, 23)(  4,   1) | 0.141033699 0.100112368 0.195056162 0.024058411 
Par#178309#  E(  7,  1)( 25, 23)(  4,   1) | 1.000000000 1.000000000 1.000000000 0.000000000 
Par#178310#  E(  1,  2)( 25, 23)(  4,   1) | 0.858966301 0.804943838 0.899887632 0.024058411 
Par#178311#  E(  2,  3)( 25, 23)(  4,   1) | 0.858966301 0.804943838 0.899887632 0.024058411 
Par#178312#  E(  3,  4)( 25, 23)(  4,   1) | 0.858966301 0.804943838 0.899887632 0.024058411 
Par#178313#  E(  4,  5)( 25, 23)(  4,   1) | 0.858966301 0.804943838 0.899887632 0.024058411 
Par#178314#  E(  5,  6)( 25, 23)(  4,   1) | 0.858966301 0.804943838 0.899887632 0.024058411 
Par#178315#  E(  6,  7)( 25, 23)(  4,   1) | 0.858966301 0.804943838 0.899887632 0.024058411 
Par#178316#  E(  1,  1)( 26, 23)(  4,   1) | 0.141033699 0.100112368 0.195056162 0.024058411 
Par#178317#  E(  2,  1)( 26, 23)(  4,   1) | 0.141033699 0.100112368 0.195056162 0.024058411 
Par#178318#  E(  3,  1)( 26, 23)(  4,   1) | 0.141033699 0.100112368 0.195056162 0.024058411 
Par#178319#  E(  4,  1)( 26, 23)(  4,   1) | 0.141033699 0.100112368 0.195056162 0.024058411 
Par#178320#  E(  5,  1)( 26, 23)(  4,   1) | 0.141033699 0.100112368 0.195056162 0.024058411 
Par#178321#  E(  6,  1)( 26, 23)(  4,   1) | 0.141033699 0.100112368 0.195056162 0.024058411 
Par#178322#  E(  7,  1)( 26, 23)(  4,   1) | 1.000000000 1.000000000 1.000000000 0.000000000 
Par#178323#  E(  1,  2)( 26, 23)(  4,   1) | 0.858966301 0.804943838 0.899887632 0.024058411 
Par#178324#  E(  2,  3)( 26, 23)(  4,   1) | 0.858966301 0.804943838 0.899887632 0.024058411 
Par#178325#  E(  3,  4)( 26, 23)(  4,   1) | 0.858966301 0.804943838 0.899887632 0.024058411 
Par#178326#  E(  4,  5)( 26, 23)(  4,   1) | 0.858966301 0.804943838 0.899887632 0.024058411 
Par#178327#  E(  5,  6)( 26, 23)(  4,   1) | 0.858966301 0.804943838 0.899887632 0.024058411 
Par#178328#  E(  6,  7)( 26, 23)(  4,   1) | 0.858966301 0.804943838 0.899887632 0.024058411 
Par#178329#  E(  1,  1)( 27, 23)(  4,   1) | 0.141033699 0.100112368 0.195056162 0.024058411 
Par#178330#  E(  2,  1)( 27, 23)(  4,   1) | 0.141033699 0.100112368 0.195056162 0.024058411 
Par#178331#  E(  3,  1)( 27, 23)(  4,   1) | 0.141033699 0.100112368 0.195056162 0.024058411 
Par#178332#  E(  4,  1)( 27, 23)(  4,   1) | 0.141033699 0.100112368 0.195056162 0.024058411 
Par#178333#  E(  5,  1)( 27, 23)(  4,   1) | 0.141033699 0.100112368 0.195056162 0.024058411 
Par#178334#  E(  6,  1)( 27, 23)(  4,   1) | 0.141033699 0.100112368 0.195056162 0.024058411 
Par#178335#  E(  7,  1)( 27, 23)(  4,   1) | 1.000000000 1.000000000 1.000000000 0.000000000 
Par#178336#  E(  1,  2)( 27, 23)(  4,   1) | 0.858966301 0.804943838 0.899887632 0.024058411 
Par#178337#  E(  2,  3)( 27, 23)(  4,   1) | 0.858966301 0.804943838 0.899887632 0.024058411 
Par#178338#  E(  3,  4)( 27, 23)(  4,   1) | 0.858966301 0.804943838 0.899887632 0.024058411 
Par#178339#  E(  4,  5)( 27, 23)(  4,   1) | 0.858966301 0.804943838 0.899887632 0.024058411 
Par#178340#  E(  5,  6)( 27, 23)(  4,   1) | 0.858966301 0.804943838 0.899887632 0.024058411 
Par#178341#  E(  6,  7)( 27, 23)(  4,   1) | 0.858966301 0.804943838 0.899887632 0.024058411 
Par#178342#  E(  1,  1)( 28, 23)(  4,   1) | 0.141033699 0.100112368 0.195056162 0.024058411 
Par#178343#  E(  2,  1)( 28, 23)(  4,   1) | 0.141033699 0.100112368 0.195056162 0.024058411 
Par#178344#  E(  3,  1)( 28, 23)(  4,   1) | 0.141033699 0.100112368 0.195056162 0.024058411 
Par#178345#  E(  4,  1)( 28, 23)(  4,   1) | 0.141033699 0.100112368 0.195056162 0.024058411 
Par#178346#  E(  5,  1)( 28, 23)(  4,   1) | 0.141033699 0.100112368 0.195056162 0.024058411 
Par#178347#  E(  6,  1)( 28, 23)(  4,   1) | 0.141033699 0.100112368 0.195056162 0.024058411 
Par#178348#  E(  7,  1)( 28, 23)(  4,   1) | 1.000000000 1.000000000 1.000000000 0.000000000 
Par#178349#  E(  1,  2)( 28, 23)(  4,   1) | 0.858966301 0.804943838 0.899887632 0.024058411 
Par#178350#  E(  2,  3)( 28, 23)(  4,   1) | 0.858966301 0.804943838 0.899887632 0.024058411 
Par#178351#  E(  3,  4)( 28, 23)(  4,   1) | 0.858966301 0.804943838 0.899887632 0.024058411 
Par#178352#  E(  4,  5)( 28, 23)(  4,   1) | 0.858966301 0.804943838 0.899887632 0.024058411 
Par#178353#  E(  5,  6)( 28, 23)(  4,   1) | 0.858966301 0.804943838 0.899887632 0.024058411 
Par#178354#  E(  6,  7)( 28, 23)(  4,   1) | 0.858966301 0.804943838 0.899887632 0.024058411 
Par#178355#  E(  1,  1)( 29, 23)(  4,   1) | 0.141033699 0.100112368 0.195056162 0.024058411 
Par#178356#  E(  2,  1)( 29, 23)(  4,   1) | 0.141033699 0.100112368 0.195056162 0.024058411 
Par#178357#  E(  3,  1)( 29, 23)(  4,   1) | 0.141033699 0.100112368 0.195056162 0.024058411 
Par#178358#  E(  4,  1)( 29, 23)(  4,   1) | 0.141033699 0.100112368 0.195056162 0.024058411 
Par#178359#  E(  5,  1)( 29, 23)(  4,   1) | 0.141033699 0.100112368 0.195056162 0.024058411 
Par#178360#  E(  6,  1)( 29, 23)(  4,   1) | 0.141033699 0.100112368 0.195056162 0.024058411 
Par#178361#  E(  7,  1)( 29, 23)(  4,   1) | 1.000000000 1.000000000 1.000000000 0.000000000 
Par#178362#  E(  1,  2)( 29, 23)(  4,   1) | 0.858966301 0.804943838 0.899887632 0.024058411 
Par#178363#  E(  2,  3)( 29, 23)(  4,   1) | 0.858966301 0.804943838 0.899887632 0.024058411 
Par#178364#  E(  3,  4)( 29, 23)(  4,   1) | 0.858966301 0.804943838 0.899887632 0.024058411 
Par#178365#  E(  4,  5)( 29, 23)(  4,   1) | 0.858966301 0.804943838 0.899887632 0.024058411 
Par#178366#  E(  5,  6)( 29, 23)(  4,   1) | 0.858966301 0.804943838 0.899887632 0.024058411 
Par#178367#  E(  6,  7)( 29, 23)(  4,   1) | 0.858966301 0.804943838 0.899887632 0.024058411 
Par#178368#  E(  1,  1)( 30, 23)(  4,   1) | 0.141033699 0.100112368 0.195056162 0.024058411 
Par#178369#  E(  2,  1)( 30, 23)(  4,   1) | 0.141033699 0.100112368 0.195056162 0.024058411 
Par#178370#  E(  3,  1)( 30, 23)(  4,   1) | 0.141033699 0.100112368 0.195056162 0.024058411 
Par#178371#  E(  4,  1)( 30, 23)(  4,   1) | 0.141033699 0.100112368 0.195056162 0.024058411 
Par#178372#  E(  5,  1)( 30, 23)(  4,   1) | 0.141033699 0.100112368 0.195056162 0.024058411 
Par#178373#  E(  6,  1)( 30, 23)(  4,   1) | 0.141033699 0.100112368 0.195056162 0.024058411 
Par#178374#  E(  7,  1)( 30, 23)(  4,   1) | 1.000000000 1.000000000 1.000000000 0.000000000 
Par#178375#  E(  1,  2)( 30, 23)(  4,   1) | 0.858966301 0.804943838 0.899887632 0.024058411 
Par#178376#  E(  2,  3)( 30, 23)(  4,   1) | 0.858966301 0.804943838 0.899887632 0.024058411 
Par#178377#  E(  3,  4)( 30, 23)(  4,   1) | 0.858966301 0.804943838 0.899887632 0.024058411 
Par#178378#  E(  4,  5)( 30, 23)(  4,   1) | 0.858966301 0.804943838 0.899887632 0.024058411 
Par#178379#  E(  5,  6)( 30, 23)(  4,   1) | 0.858966301 0.804943838 0.899887632 0.024058411 
Par#178380#  E(  6,  7)( 30, 23)(  4,   1) | 0.858966301 0.804943838 0.899887632 0.024058411 
Par#178381#  E(  1,  1)( 31, 23)(  4,   1) | 0.141033699 0.100112368 0.195056162 0.024058411 
Par#178382#  E(  2,  1)( 31, 23)(  4,   1) | 0.141033699 0.100112368 0.195056162 0.024058411 
Par#178383#  E(  3,  1)( 31, 23)(  4,   1) | 0.141033699 0.100112368 0.195056162 0.024058411 
Par#178384#  E(  4,  1)( 31, 23)(  4,   1) | 0.141033699 0.100112368 0.195056162 0.024058411 
Par#178385#  E(  5,  1)( 31, 23)(  4,   1) | 0.141033699 0.100112368 0.195056162 0.024058411 
Par#178386#  E(  6,  1)( 31, 23)(  4,   1) | 0.141033699 0.100112368 0.195056162 0.024058411 
Par#178387#  E(  7,  1)( 31, 23)(  4,   1) | 1.000000000 1.000000000 1.000000000 0.000000000 
Par#178388#  E(  1,  2)( 31, 23)(  4,   1) | 0.858966301 0.804943838 0.899887632 0.024058411 
Par#178389#  E(  2,  3)( 31, 23)(  4,   1) | 0.858966301 0.804943838 0.899887632 0.024058411 
Par#178390#  E(  3,  4)( 31, 23)(  4,   1) | 0.858966301 0.804943838 0.899887632 0.024058411 
Par#178391#  E(  4,  5)( 31, 23)(  4,   1) | 0.858966301 0.804943838 0.899887632 0.024058411 
Par#178392#  E(  5,  6)( 31, 23)(  4,   1) | 0.858966301 0.804943838 0.899887632 0.024058411 
Par#178393#  E(  6,  7)( 31, 23)(  4,   1) | 0.858966301 0.804943838 0.899887632 0.024058411 
Par#178394#  E(  1,  1)( 32, 23)(  4,   1) | 0.141033699 0.100112368 0.195056162 0.024058411 
Par#178395#  E(  2,  1)( 32, 23)(  4,   1) | 0.141033699 0.100112368 0.195056162 0.024058411 
Par#178396#  E(  3,  1)( 32, 23)(  4,   1) | 0.141033699 0.100112368 0.195056162 0.024058411 
Par#178397#  E(  4,  1)( 32, 23)(  4,   1) | 0.141033699 0.100112368 0.195056162 0.024058411 
Par#178398#  E(  5,  1)( 32, 23)(  4,   1) | 0.141033699 0.100112368 0.195056162 0.024058411 
Par#178399#  E(  6,  1)( 32, 23)(  4,   1) | 0.141033699 0.100112368 0.195056162 0.024058411 
Par#178400#  E(  7,  1)( 32, 23)(  4,   1) | 1.000000000 1.000000000 1.000000000 0.000000000 
Par#178401#  E(  1,  2)( 32, 23)(  4,   1) | 0.858966301 0.804943838 0.899887632 0.024058411 
Par#178402#  E(  2,  3)( 32, 23)(  4,   1) | 0.858966301 0.804943838 0.899887632 0.024058411 
Par#178403#  E(  3,  4)( 32, 23)(  4,   1) | 0.858966301 0.804943838 0.899887632 0.024058411 
Par#178404#  E(  4,  5)( 32, 23)(  4,   1) | 0.858966301 0.804943838 0.899887632 0.024058411 
Par#178405#  E(  5,  6)( 32, 23)(  4,   1) | 0.858966301 0.804943838 0.899887632 0.024058411 
Par#178406#  E(  6,  7)( 32, 23)(  4,   1) | 0.858966301 0.804943838 0.899887632 0.024058411 
Par#178407#  E(  1,  1)( 33, 23)(  4,   1) | 0.141033699 0.100112368 0.195056162 0.024058411 
Par#178408#  E(  2,  1)( 33, 23)(  4,   1) | 0.141033699 0.100112368 0.195056162 0.024058411 
Par#178409#  E(  3,  1)( 33, 23)(  4,   1) | 0.141033699 0.100112368 0.195056162 0.024058411 
Par#178410#  E(  4,  1)( 33, 23)(  4,   1) | 0.141033699 0.100112368 0.195056162 0.024058411 
Par#178411#  E(  5,  1)( 33, 23)(  4,   1) | 0.141033699 0.100112368 0.195056162 0.024058411 
Par#178412#  E(  6,  1)( 33, 23)(  4,   1) | 0.141033699 0.100112368 0.195056162 0.024058411 
Par#178413#  E(  7,  1)( 33, 23)(  4,   1) | 1.000000000 1.000000000 1.000000000 0.000000000 
Par#178414#  E(  1,  2)( 33, 23)(  4,   1) | 0.858966301 0.804943838 0.899887632 0.024058411 
Par#178415#  E(  2,  3)( 33, 23)(  4,   1) | 0.858966301 0.804943838 0.899887632 0.024058411 
Par#178416#  E(  3,  4)( 33, 23)(  4,   1) | 0.858966301 0.804943838 0.899887632 0.024058411 
Par#178417#  E(  4,  5)( 33, 23)(  4,   1) | 0.858966301 0.804943838 0.899887632 0.024058411 
Par#178418#  E(  5,  6)( 33, 23)(  4,   1) | 0.858966301 0.804943838 0.899887632 0.024058411 
Par#178419#  E(  6,  7)( 33, 23)(  4,   1) | 0.858966301 0.804943838 0.899887632 0.024058411 
Par#178420#  E(  1,  1)( 34, 23)(  4,   1) | 0.141033699 0.100112368 0.195056162 0.024058411 
Par#178421#  E(  2,  1)( 34, 23)(  4,   1) | 0.141033699 0.100112368 0.195056162 0.024058411 
Par#178422#  E(  3,  1)( 34, 23)(  4,   1) | 0.141033699 0.100112368 0.195056162 0.024058411 
Par#178423#  E(  4,  1)( 34, 23)(  4,   1) | 0.141033699 0.100112368 0.195056162 0.024058411 
Par#178424#  E(  5,  1)( 34, 23)(  4,   1) | 0.141033699 0.100112368 0.195056162 0.024058411 
Par#178425#  E(  6,  1)( 34, 23)(  4,   1) | 0.141033699 0.100112368 0.195056162 0.024058411 
Par#178426#  E(  7,  1)( 34, 23)(  4,   1) | 1.000000000 1.000000000 1.000000000 0.000000000 
Par#178427#  E(  1,  2)( 34, 23)(  4,   1) | 0.858966301 0.804943838 0.899887632 0.024058411 
Par#178428#  E(  2,  3)( 34, 23)(  4,   1) | 0.858966301 0.804943838 0.899887632 0.024058411 
Par#178429#  E(  3,  4)( 34, 23)(  4,   1) | 0.858966301 0.804943838 0.899887632 0.024058411 
Par#178430#  E(  4,  5)( 34, 23)(  4,   1) | 0.858966301 0.804943838 0.899887632 0.024058411 
Par#178431#  E(  5,  6)( 34, 23)(  4,   1) | 0.858966301 0.804943838 0.899887632 0.024058411 
Par#178432#  E(  6,  7)( 34, 23)(  4,   1) | 0.858966301 0.804943838 0.899887632 0.024058411 
Par#178433#  E(  1,  1)( 35, 23)(  4,   1) | 0.141033699 0.100112368 0.195056162 0.024058411 
Par#178434#  E(  2,  1)( 35, 23)(  4,   1) | 0.141033699 0.100112368 0.195056162 0.024058411 
Par#178435#  E(  3,  1)( 35, 23)(  4,   1) | 0.141033699 0.100112368 0.195056162 0.024058411 
Par#178436#  E(  4,  1)( 35, 23)(  4,   1) | 0.141033699 0.100112368 0.195056162 0.024058411 
Par#178437#  E(  5,  1)( 35, 23)(  4,   1) | 0.141033699 0.100112368 0.195056162 0.024058411 
Par#178438#  E(  6,  1)( 35, 23)(  4,   1) | 0.141033699 0.100112368 0.195056162 0.024058411 
Par#178439#  E(  7,  1)( 35, 23)(  4,   1) | 1.000000000 1.000000000 1.000000000 0.000000000 
Par#178440#  E(  1,  2)( 35, 23)(  4,   1) | 0.858966301 0.804943838 0.899887632 0.024058411 
Par#178441#  E(  2,  3)( 35, 23)(  4,   1) | 0.858966301 0.804943838 0.899887632 0.024058411 
Par#178442#  E(  3,  4)( 35, 23)(  4,   1) | 0.858966301 0.804943838 0.899887632 0.024058411 
Par#178443#  E(  4,  5)( 35, 23)(  4,   1) | 0.858966301 0.804943838 0.899887632 0.024058411 
Par#178444#  E(  5,  6)( 35, 23)(  4,   1) | 0.858966301 0.804943838 0.899887632 0.024058411 
Par#178445#  E(  6,  7)( 35, 23)(  4,   1) | 0.858966301 0.804943838 0.899887632 0.024058411 
Par#178446#  E(  1,  1)( 36, 23)(  4,   1) | 0.141033699 0.100112368 0.195056162 0.024058411 
Par#178447#  E(  2,  1)( 36, 23)(  4,   1) | 0.141033699 0.100112368 0.195056162 0.024058411 
Par#178448#  E(  3,  1)( 36, 23)(  4,   1) | 0.141033699 0.100112368 0.195056162 0.024058411 
Par#178449#  E(  4,  1)( 36, 23)(  4,   1) | 0.141033699 0.100112368 0.195056162 0.024058411 
Par#178450#  E(  5,  1)( 36, 23)(  4,   1) | 0.141033699 0.100112368 0.195056162 0.024058411 
Par#178451#  E(  6,  1)( 36, 23)(  4,   1) | 0.141033699 0.100112368 0.195056162 0.024058411 
Par#178452#  E(  7,  1)( 36, 23)(  4,   1) | 1.000000000 1.000000000 1.000000000 0.000000000 
Par#178453#  E(  1,  2)( 36, 23)(  4,   1) | 0.858966301 0.804943838 0.899887632 0.024058411 
Par#178454#  E(  2,  3)( 36, 23)(  4,   1) | 0.858966301 0.804943838 0.899887632 0.024058411 
Par#178455#  E(  3,  4)( 36, 23)(  4,   1) | 0.858966301 0.804943838 0.899887632 0.024058411 
Par#178456#  E(  4,  5)( 36, 23)(  4,   1) | 0.858966301 0.804943838 0.899887632 0.024058411 
Par#178457#  E(  5,  6)( 36, 23)(  4,   1) | 0.858966301 0.804943838 0.899887632 0.024058411 
Par#178458#  E(  6,  7)( 36, 23)(  4,   1) | 0.858966301 0.804943838 0.899887632 0.024058411 
Par#178459#  E(  1,  1)( 37, 23)(  4,   1) | 0.141033699 0.100112368 0.195056162 0.024058411 
Par#178460#  E(  2,  1)( 37, 23)(  4,   1) | 0.141033699 0.100112368 0.195056162 0.024058411 
Par#178461#  E(  3,  1)( 37, 23)(  4,   1) | 0.141033699 0.100112368 0.195056162 0.024058411 
Par#178462#  E(  4,  1)( 37, 23)(  4,   1) | 0.141033699 0.100112368 0.195056162 0.024058411 
Par#178463#  E(  5,  1)( 37, 23)(  4,   1) | 0.141033699 0.100112368 0.195056162 0.024058411 
Par#178464#  E(  6,  1)( 37, 23)(  4,   1) | 0.141033699 0.100112368 0.195056162 0.024058411 
Par#178465#  E(  7,  1)( 37, 23)(  4,   1) | 1.000000000 1.000000000 1.000000000 0.000000000 
Par#178466#  E(  1,  2)( 37, 23)(  4,   1) | 0.858966301 0.804943838 0.899887632 0.024058411 
Par#178467#  E(  2,  3)( 37, 23)(  4,   1) | 0.858966301 0.804943838 0.899887632 0.024058411 
Par#178468#  E(  3,  4)( 37, 23)(  4,   1) | 0.858966301 0.804943838 0.899887632 0.024058411 
Par#178469#  E(  4,  5)( 37, 23)(  4,   1) | 0.858966301 0.804943838 0.899887632 0.024058411 
Par#178470#  E(  5,  6)( 37, 23)(  4,   1) | 0.858966301 0.804943838 0.899887632 0.024058411 
Par#178471#  E(  6,  7)( 37, 23)(  4,   1) | 0.858966301 0.804943838 0.899887632 0.024058411 
Par#178472#  E(  1,  1)( 38, 23)(  4,   1) | 0.141033699 0.100112368 0.195056162 0.024058411 
Par#178473#  E(  2,  1)( 38, 23)(  4,   1) | 0.141033699 0.100112368 0.195056162 0.024058411 
Par#178474#  E(  3,  1)( 38, 23)(  4,   1) | 0.141033699 0.100112368 0.195056162 0.024058411 
Par#178475#  E(  4,  1)( 38, 23)(  4,   1) | 0.141033699 0.100112368 0.195056162 0.024058411 
Par#178476#  E(  5,  1)( 38, 23)(  4,   1) | 0.141033699 0.100112368 0.195056162 0.024058411 
Par#178477#  E(  6,  1)( 38, 23)(  4,   1) | 0.141033699 0.100112368 0.195056162 0.024058411 
Par#178478#  E(  7,  1)( 38, 23)(  4,   1) | 1.000000000 1.000000000 1.000000000 0.000000000 
Par#178479#  E(  1,  2)( 38, 23)(  4,   1) | 0.858966301 0.804943838 0.899887632 0.024058411 
Par#178480#  E(  2,  3)( 38, 23)(  4,   1) | 0.858966301 0.804943838 0.899887632 0.024058411 
Par#178481#  E(  3,  4)( 38, 23)(  4,   1) | 0.858966301 0.804943838 0.899887632 0.024058411 
Par#178482#  E(  4,  5)( 38, 23)(  4,   1) | 0.858966301 0.804943838 0.899887632 0.024058411 
Par#178483#  E(  5,  6)( 38, 23)(  4,   1) | 0.858966301 0.804943838 0.899887632 0.024058411 
Par#178484#  E(  6,  7)( 38, 23)(  4,   1) | 0.858966301 0.804943838 0.899887632 0.024058411 
Par#178485#  E(  1,  1)( 24, 24)(  4,   1) | 0.141033699 0.100112368 0.195056162 0.024058411 
Par#178486#  E(  2,  1)( 24, 24)(  4,   1) | 0.141033699 0.100112368 0.195056162 0.024058411 
Par#178487#  E(  3,  1)( 24, 24)(  4,   1) | 0.141033699 0.100112368 0.195056162 0.024058411 
Par#178488#  E(  4,  1)( 24, 24)(  4,   1) | 0.141033699 0.100112368 0.195056162 0.024058411 
Par#178489#  E(  5,  1)( 24, 24)(  4,   1) | 0.141033699 0.100112368 0.195056162 0.024058411 
Par#178490#  E(  6,  1)( 24, 24)(  4,   1) | 0.141033699 0.100112368 0.195056162 0.024058411 
Par#178491#  E(  7,  1)( 24, 24)(  4,   1) | 1.000000000 1.000000000 1.000000000 0.000000000 
Par#178492#  E(  1,  2)( 24, 24)(  4,   1) | 0.858966301 0.804943838 0.899887632 0.024058411 
Par#178493#  E(  2,  3)( 24, 24)(  4,   1) | 0.858966301 0.804943838 0.899887632 0.024058411 
Par#178494#  E(  3,  4)( 24, 24)(  4,   1) | 0.858966301 0.804943838 0.899887632 0.024058411 
Par#178495#  E(  4,  5)( 24, 24)(  4,   1) | 0.858966301 0.804943838 0.899887632 0.024058411 
Par#178496#  E(  5,  6)( 24, 24)(  4,   1) | 0.858966301 0.804943838 0.899887632 0.024058411 
Par#178497#  E(  6,  7)( 24, 24)(  4,   1) | 0.858966301 0.804943838 0.899887632 0.024058411 
Par#178498#  E(  1,  1)( 25, 24)(  4,   1) | 0.141033699 0.100112368 0.195056162 0.024058411 
Par#178499#  E(  2,  1)( 25, 24)(  4,   1) | 0.141033699 0.100112368 0.195056162 0.024058411 
Par#178500#  E(  3,  1)( 25, 24)(  4,   1) | 0.141033699 0.100112368 0.195056162 0.024058411 
Par#178501#  E(  4,  1)( 25, 24)(  4,   1) | 0.141033699 0.100112368 0.195056162 0.024058411 
Par#178502#  E(  5,  1)( 25, 24)(  4,   1) | 0.141033699 0.100112368 0.195056162 0.024058411 
Par#178503#  E(  6,  1)( 25, 24)(  4,   1) | 0.141033699 0.100112368 0.195056162 0.024058411 
Par#178504#  E(  7,  1)( 25, 24)(  4,   1) | 1.000000000 1.000000000 1.000000000 0.000000000 
Par#178505#  E(  1,  2)( 25, 24)(  4,   1) | 0.858966301 0.804943838 0.899887632 0.024058411 
Par#178506#  E(  2,  3)( 25, 24)(  4,   1) | 0.858966301 0.804943838 0.899887632 0.024058411 
Par#178507#  E(  3,  4)( 25, 24)(  4,   1) | 0.858966301 0.804943838 0.899887632 0.024058411 
Par#178508#  E(  4,  5)( 25, 24)(  4,   1) | 0.858966301 0.804943838 0.899887632 0.024058411 
Par#178509#  E(  5,  6)( 25, 24)(  4,   1) | 0.858966301 0.804943838 0.899887632 0.024058411 
Par#178510#  E(  6,  7)( 25, 24)(  4,   1) | 0.858966301 0.804943838 0.899887632 0.024058411 
Par#178511#  E(  1,  1)( 26, 24)(  4,   1) | 0.141033699 0.100112368 0.195056162 0.024058411 
Par#178512#  E(  2,  1)( 26, 24)(  4,   1) | 0.141033699 0.100112368 0.195056162 0.024058411 
Par#178513#  E(  3,  1)( 26, 24)(  4,   1) | 0.141033699 0.100112368 0.195056162 0.024058411 
Par#178514#  E(  4,  1)( 26, 24)(  4,   1) | 0.141033699 0.100112368 0.195056162 0.024058411 
Par#178515#  E(  5,  1)( 26, 24)(  4,   1) | 0.141033699 0.100112368 0.195056162 0.024058411 
Par#178516#  E(  6,  1)( 26, 24)(  4,   1) | 0.141033699 0.100112368 0.195056162 0.024058411 
Par#178517#  E(  7,  1)( 26, 24)(  4,   1) | 1.000000000 1.000000000 1.000000000 0.000000000 
Par#178518#  E(  1,  2)( 26, 24)(  4,   1) | 0.858966301 0.804943838 0.899887632 0.024058411 
Par#178519#  E(  2,  3)( 26, 24)(  4,   1) | 0.858966301 0.804943838 0.899887632 0.024058411 
Par#178520#  E(  3,  4)( 26, 24)(  4,   1) | 0.858966301 0.804943838 0.899887632 0.024058411 
Par#178521#  E(  4,  5)( 26, 24)(  4,   1) | 0.858966301 0.804943838 0.899887632 0.024058411 
Par#178522#  E(  5,  6)( 26, 24)(  4,   1) | 0.858966301 0.804943838 0.899887632 0.024058411 
Par#178523#  E(  6,  7)( 26, 24)(  4,   1) | 0.858966301 0.804943838 0.899887632 0.024058411 
Par#178524#  E(  1,  1)( 27, 24)(  4,   1) | 0.141033699 0.100112368 0.195056162 0.024058411 
Par#178525#  E(  2,  1)( 27, 24)(  4,   1) | 0.141033699 0.100112368 0.195056162 0.024058411 
Par#178526#  E(  3,  1)( 27, 24)(  4,   1) | 0.141033699 0.100112368 0.195056162 0.024058411 
Par#178527#  E(  4,  1)( 27, 24)(  4,   1) | 0.141033699 0.100112368 0.195056162 0.024058411 
Par#178528#  E(  5,  1)( 27, 24)(  4,   1) | 0.141033699 0.100112368 0.195056162 0.024058411 
Par#178529#  E(  6,  1)( 27, 24)(  4,   1) | 0.141033699 0.100112368 0.195056162 0.024058411 
Par#178530#  E(  7,  1)( 27, 24)(  4,   1) | 1.000000000 1.000000000 1.000000000 0.000000000 
Par#178531#  E(  1,  2)( 27, 24)(  4,   1) | 0.858966301 0.804943838 0.899887632 0.024058411 
Par#178532#  E(  2,  3)( 27, 24)(  4,   1) | 0.858966301 0.804943838 0.899887632 0.024058411 
Par#178533#  E(  3,  4)( 27, 24)(  4,   1) | 0.858966301 0.804943838 0.899887632 0.024058411 
Par#178534#  E(  4,  5)( 27, 24)(  4,   1) | 0.858966301 0.804943838 0.899887632 0.024058411 
Par#178535#  E(  5,  6)( 27, 24)(  4,   1) | 0.858966301 0.804943838 0.899887632 0.024058411 
Par#178536#  E(  6,  7)( 27, 24)(  4,   1) | 0.858966301 0.804943838 0.899887632 0.024058411 
Par#178537#  E(  1,  1)( 28, 24)(  4,   1) | 0.141033699 0.100112368 0.195056162 0.024058411 
Par#178538#  E(  2,  1)( 28, 24)(  4,   1) | 0.141033699 0.100112368 0.195056162 0.024058411 
Par#178539#  E(  3,  1)( 28, 24)(  4,   1) | 0.141033699 0.100112368 0.195056162 0.024058411 
Par#178540#  E(  4,  1)( 28, 24)(  4,   1) | 0.141033699 0.100112368 0.195056162 0.024058411 
Par#178541#  E(  5,  1)( 28, 24)(  4,   1) | 0.141033699 0.100112368 0.195056162 0.024058411 
Par#178542#  E(  6,  1)( 28, 24)(  4,   1) | 0.141033699 0.100112368 0.195056162 0.024058411 
Par#178543#  E(  7,  1)( 28, 24)(  4,   1) | 1.000000000 1.000000000 1.000000000 0.000000000 
Par#178544#  E(  1,  2)( 28, 24)(  4,   1) | 0.858966301 0.804943838 0.899887632 0.024058411 
Par#178545#  E(  2,  3)( 28, 24)(  4,   1) | 0.858966301 0.804943838 0.899887632 0.024058411 
Par#178546#  E(  3,  4)( 28, 24)(  4,   1) | 0.858966301 0.804943838 0.899887632 0.024058411 
Par#178547#  E(  4,  5)( 28, 24)(  4,   1) | 0.858966301 0.804943838 0.899887632 0.024058411 
Par#178548#  E(  5,  6)( 28, 24)(  4,   1) | 0.858966301 0.804943838 0.899887632 0.024058411 
Par#178549#  E(  6,  7)( 28, 24)(  4,   1) | 0.858966301 0.804943838 0.899887632 0.024058411 
Par#178550#  E(  1,  1)( 29, 24)(  4,   1) | 0.141033699 0.100112368 0.195056162 0.024058411 
Par#178551#  E(  2,  1)( 29, 24)(  4,   1) | 0.141033699 0.100112368 0.195056162 0.024058411 
Par#178552#  E(  3,  1)( 29, 24)(  4,   1) | 0.141033699 0.100112368 0.195056162 0.024058411 
Par#178553#  E(  4,  1)( 29, 24)(  4,   1) | 0.141033699 0.100112368 0.195056162 0.024058411 
Par#178554#  E(  5,  1)( 29, 24)(  4,   1) | 0.141033699 0.100112368 0.195056162 0.024058411 
Par#178555#  E(  6,  1)( 29, 24)(  4,   1) | 0.141033699 0.100112368 0.195056162 0.024058411 
Par#178556#  E(  7,  1)( 29, 24)(  4,   1) | 1.000000000 1.000000000 1.000000000 0.000000000 
Par#178557#  E(  1,  2)( 29, 24)(  4,   1) | 0.858966301 0.804943838 0.899887632 0.024058411 
Par#178558#  E(  2,  3)( 29, 24)(  4,   1) | 0.858966301 0.804943838 0.899887632 0.024058411 
Par#178559#  E(  3,  4)( 29, 24)(  4,   1) | 0.858966301 0.804943838 0.899887632 0.024058411 
Par#178560#  E(  4,  5)( 29, 24)(  4,   1) | 0.858966301 0.804943838 0.899887632 0.024058411 
Par#178561#  E(  5,  6)( 29, 24)(  4,   1) | 0.858966301 0.804943838 0.899887632 0.024058411 
Par#178562#  E(  6,  7)( 29, 24)(  4,   1) | 0.858966301 0.804943838 0.899887632 0.024058411 
Par#178563#  E(  1,  1)( 30, 24)(  4,   1) | 0.141033699 0.100112368 0.195056162 0.024058411 
Par#178564#  E(  2,  1)( 30, 24)(  4,   1) | 0.141033699 0.100112368 0.195056162 0.024058411 
Par#178565#  E(  3,  1)( 30, 24)(  4,   1) | 0.141033699 0.100112368 0.195056162 0.024058411 
Par#178566#  E(  4,  1)( 30, 24)(  4,   1) | 0.141033699 0.100112368 0.195056162 0.024058411 
Par#178567#  E(  5,  1)( 30, 24)(  4,   1) | 0.141033699 0.100112368 0.195056162 0.024058411 
Par#178568#  E(  6,  1)( 30, 24)(  4,   1) | 0.141033699 0.100112368 0.195056162 0.024058411 
Par#178569#  E(  7,  1)( 30, 24)(  4,   1) | 1.000000000 1.000000000 1.000000000 0.000000000 
Par#178570#  E(  1,  2)( 30, 24)(  4,   1) | 0.858966301 0.804943838 0.899887632 0.024058411 
Par#178571#  E(  2,  3)( 30, 24)(  4,   1) | 0.858966301 0.804943838 0.899887632 0.024058411 
Par#178572#  E(  3,  4)( 30, 24)(  4,   1) | 0.858966301 0.804943838 0.899887632 0.024058411 
Par#178573#  E(  4,  5)( 30, 24)(  4,   1) | 0.858966301 0.804943838 0.899887632 0.024058411 
Par#178574#  E(  5,  6)( 30, 24)(  4,   1) | 0.858966301 0.804943838 0.899887632 0.024058411 
Par#178575#  E(  6,  7)( 30, 24)(  4,   1) | 0.858966301 0.804943838 0.899887632 0.024058411 
Par#178576#  E(  1,  1)( 31, 24)(  4,   1) | 0.141033699 0.100112368 0.195056162 0.024058411 
Par#178577#  E(  2,  1)( 31, 24)(  4,   1) | 0.141033699 0.100112368 0.195056162 0.024058411 
Par#178578#  E(  3,  1)( 31, 24)(  4,   1) | 0.141033699 0.100112368 0.195056162 0.024058411 
Par#178579#  E(  4,  1)( 31, 24)(  4,   1) | 0.141033699 0.100112368 0.195056162 0.024058411 
Par#178580#  E(  5,  1)( 31, 24)(  4,   1) | 0.141033699 0.100112368 0.195056162 0.024058411 
Par#178581#  E(  6,  1)( 31, 24)(  4,   1) | 0.141033699 0.100112368 0.195056162 0.024058411 
Par#178582#  E(  7,  1)( 31, 24)(  4,   1) | 1.000000000 1.000000000 1.000000000 0.000000000 
Par#178583#  E(  1,  2)( 31, 24)(  4,   1) | 0.858966301 0.804943838 0.899887632 0.024058411 
Par#178584#  E(  2,  3)( 31, 24)(  4,   1) | 0.858966301 0.804943838 0.899887632 0.024058411 
Par#178585#  E(  3,  4)( 31, 24)(  4,   1) | 0.858966301 0.804943838 0.899887632 0.024058411 
Par#178586#  E(  4,  5)( 31, 24)(  4,   1) | 0.858966301 0.804943838 0.899887632 0.024058411 
Par#178587#  E(  5,  6)( 31, 24)(  4,   1) | 0.858966301 0.804943838 0.899887632 0.024058411 
Par#178588#  E(  6,  7)( 31, 24)(  4,   1) | 0.858966301 0.804943838 0.899887632 0.024058411 
Par#178589#  E(  1,  1)( 32, 24)(  4,   1) | 0.141033699 0.100112368 0.195056162 0.024058411 
Par#178590#  E(  2,  1)( 32, 24)(  4,   1) | 0.141033699 0.100112368 0.195056162 0.024058411 
Par#178591#  E(  3,  1)( 32, 24)(  4,   1) | 0.141033699 0.100112368 0.195056162 0.024058411 
Par#178592#  E(  4,  1)( 32, 24)(  4,   1) | 0.141033699 0.100112368 0.195056162 0.024058411 
Par#178593#  E(  5,  1)( 32, 24)(  4,   1) | 0.141033699 0.100112368 0.195056162 0.024058411 
Par#178594#  E(  6,  1)( 32, 24)(  4,   1) | 0.141033699 0.100112368 0.195056162 0.024058411 
Par#178595#  E(  7,  1)( 32, 24)(  4,   1) | 1.000000000 1.000000000 1.000000000 0.000000000 
Par#178596#  E(  1,  2)( 32, 24)(  4,   1) | 0.858966301 0.804943838 0.899887632 0.024058411 
Par#178597#  E(  2,  3)( 32, 24)(  4,   1) | 0.858966301 0.804943838 0.899887632 0.024058411 
Par#178598#  E(  3,  4)( 32, 24)(  4,   1) | 0.858966301 0.804943838 0.899887632 0.024058411 
Par#178599#  E(  4,  5)( 32, 24)(  4,   1) | 0.858966301 0.804943838 0.899887632 0.024058411 
Par#178600#  E(  5,  6)( 32, 24)(  4,   1) | 0.858966301 0.804943838 0.899887632 0.024058411 
Par#178601#  E(  6,  7)( 32, 24)(  4,   1) | 0.858966301 0.804943838 0.899887632 0.024058411 
Par#178602#  E(  1,  1)( 33, 24)(  4,   1) | 0.141033699 0.100112368 0.195056162 0.024058411 
Par#178603#  E(  2,  1)( 33, 24)(  4,   1) | 0.141033699 0.100112368 0.195056162 0.024058411 
Par#178604#  E(  3,  1)( 33, 24)(  4,   1) | 0.141033699 0.100112368 0.195056162 0.024058411 
Par#178605#  E(  4,  1)( 33, 24)(  4,   1) | 0.141033699 0.100112368 0.195056162 0.024058411 
Par#178606#  E(  5,  1)( 33, 24)(  4,   1) | 0.141033699 0.100112368 0.195056162 0.024058411 
Par#178607#  E(  6,  1)( 33, 24)(  4,   1) | 0.141033699 0.100112368 0.195056162 0.024058411 
Par#178608#  E(  7,  1)( 33, 24)(  4,   1) | 1.000000000 1.000000000 1.000000000 0.000000000 
Par#178609#  E(  1,  2)( 33, 24)(  4,   1) | 0.858966301 0.804943838 0.899887632 0.024058411 
Par#178610#  E(  2,  3)( 33, 24)(  4,   1) | 0.858966301 0.804943838 0.899887632 0.024058411 
Par#178611#  E(  3,  4)( 33, 24)(  4,   1) | 0.858966301 0.804943838 0.899887632 0.024058411 
Par#178612#  E(  4,  5)( 33, 24)(  4,   1) | 0.858966301 0.804943838 0.899887632 0.024058411 
Par#178613#  E(  5,  6)( 33, 24)(  4,   1) | 0.858966301 0.804943838 0.899887632 0.024058411 
Par#178614#  E(  6,  7)( 33, 24)(  4,   1) | 0.858966301 0.804943838 0.899887632 0.024058411 
Par#178615#  E(  1,  1)( 34, 24)(  4,   1) | 0.141033699 0.100112368 0.195056162 0.024058411 
Par#178616#  E(  2,  1)( 34, 24)(  4,   1) | 0.141033699 0.100112368 0.195056162 0.024058411 
Par#178617#  E(  3,  1)( 34, 24)(  4,   1) | 0.141033699 0.100112368 0.195056162 0.024058411 
Par#178618#  E(  4,  1)( 34, 24)(  4,   1) | 0.141033699 0.100112368 0.195056162 0.024058411 
Par#178619#  E(  5,  1)( 34, 24)(  4,   1) | 0.141033699 0.100112368 0.195056162 0.024058411 
Par#178620#  E(  6,  1)( 34, 24)(  4,   1) | 0.141033699 0.100112368 0.195056162 0.024058411 
Par#178621#  E(  7,  1)( 34, 24)(  4,   1) | 1.000000000 1.000000000 1.000000000 0.000000000 
Par#178622#  E(  1,  2)( 34, 24)(  4,   1) | 0.858966301 0.804943838 0.899887632 0.024058411 
Par#178623#  E(  2,  3)( 34, 24)(  4,   1) | 0.858966301 0.804943838 0.899887632 0.024058411 
Par#178624#  E(  3,  4)( 34, 24)(  4,   1) | 0.858966301 0.804943838 0.899887632 0.024058411 
Par#178625#  E(  4,  5)( 34, 24)(  4,   1) | 0.858966301 0.804943838 0.899887632 0.024058411 
Par#178626#  E(  5,  6)( 34, 24)(  4,   1) | 0.858966301 0.804943838 0.899887632 0.024058411 
Par#178627#  E(  6,  7)( 34, 24)(  4,   1) | 0.858966301 0.804943838 0.899887632 0.024058411 
Par#178628#  E(  1,  1)( 35, 24)(  4,   1) | 0.141033699 0.100112368 0.195056162 0.024058411 
Par#178629#  E(  2,  1)( 35, 24)(  4,   1) | 0.141033699 0.100112368 0.195056162 0.024058411 
Par#178630#  E(  3,  1)( 35, 24)(  4,   1) | 0.141033699 0.100112368 0.195056162 0.024058411 
Par#178631#  E(  4,  1)( 35, 24)(  4,   1) | 0.141033699 0.100112368 0.195056162 0.024058411 
Par#178632#  E(  5,  1)( 35, 24)(  4,   1) | 0.141033699 0.100112368 0.195056162 0.024058411 
Par#178633#  E(  6,  1)( 35, 24)(  4,   1) | 0.141033699 0.100112368 0.195056162 0.024058411 
Par#178634#  E(  7,  1)( 35, 24)(  4,   1) | 1.000000000 1.000000000 1.000000000 0.000000000 
Par#178635#  E(  1,  2)( 35, 24)(  4,   1) | 0.858966301 0.804943838 0.899887632 0.024058411 
Par#178636#  E(  2,  3)( 35, 24)(  4,   1) | 0.858966301 0.804943838 0.899887632 0.024058411 
Par#178637#  E(  3,  4)( 35, 24)(  4,   1) | 0.858966301 0.804943838 0.899887632 0.024058411 
Par#178638#  E(  4,  5)( 35, 24)(  4,   1) | 0.858966301 0.804943838 0.899887632 0.024058411 
Par#178639#  E(  5,  6)( 35, 24)(  4,   1) | 0.858966301 0.804943838 0.899887632 0.024058411 
Par#178640#  E(  6,  7)( 35, 24)(  4,   1) | 0.858966301 0.804943838 0.899887632 0.024058411 
Par#178641#  E(  1,  1)( 36, 24)(  4,   1) | 0.141033699 0.100112368 0.195056162 0.024058411 
Par#178642#  E(  2,  1)( 36, 24)(  4,   1) | 0.141033699 0.100112368 0.195056162 0.024058411 
Par#178643#  E(  3,  1)( 36, 24)(  4,   1) | 0.141033699 0.100112368 0.195056162 0.024058411 
Par#178644#  E(  4,  1)( 36, 24)(  4,   1) | 0.141033699 0.100112368 0.195056162 0.024058411 
Par#178645#  E(  5,  1)( 36, 24)(  4,   1) | 0.141033699 0.100112368 0.195056162 0.024058411 
Par#178646#  E(  6,  1)( 36, 24)(  4,   1) | 0.141033699 0.100112368 0.195056162 0.024058411 
Par#178647#  E(  7,  1)( 36, 24)(  4,   1) | 1.000000000 1.000000000 1.000000000 0.000000000 
Par#178648#  E(  1,  2)( 36, 24)(  4,   1) | 0.858966301 0.804943838 0.899887632 0.024058411 
Par#178649#  E(  2,  3)( 36, 24)(  4,   1) | 0.858966301 0.804943838 0.899887632 0.024058411 
Par#178650#  E(  3,  4)( 36, 24)(  4,   1) | 0.858966301 0.804943838 0.899887632 0.024058411 
Par#178651#  E(  4,  5)( 36, 24)(  4,   1) | 0.858966301 0.804943838 0.899887632 0.024058411 
Par#178652#  E(  5,  6)( 36, 24)(  4,   1) | 0.858966301 0.804943838 0.899887632 0.024058411 
Par#178653#  E(  6,  7)( 36, 24)(  4,   1) | 0.858966301 0.804943838 0.899887632 0.024058411 
Par#178654#  E(  1,  1)( 37, 24)(  4,   1) | 0.141033699 0.100112368 0.195056162 0.024058411 
Par#178655#  E(  2,  1)( 37, 24)(  4,   1) | 0.141033699 0.100112368 0.195056162 0.024058411 
Par#178656#  E(  3,  1)( 37, 24)(  4,   1) | 0.141033699 0.100112368 0.195056162 0.024058411 
Par#178657#  E(  4,  1)( 37, 24)(  4,   1) | 0.141033699 0.100112368 0.195056162 0.024058411 
Par#178658#  E(  5,  1)( 37, 24)(  4,   1) | 0.141033699 0.100112368 0.195056162 0.024058411 
Par#178659#  E(  6,  1)( 37, 24)(  4,   1) | 0.141033699 0.100112368 0.195056162 0.024058411 
Par#178660#  E(  7,  1)( 37, 24)(  4,   1) | 1.000000000 1.000000000 1.000000000 0.000000000 
Par#178661#  E(  1,  2)( 37, 24)(  4,   1) | 0.858966301 0.804943838 0.899887632 0.024058411 
Par#178662#  E(  2,  3)( 37, 24)(  4,   1) | 0.858966301 0.804943838 0.899887632 0.024058411 
Par#178663#  E(  3,  4)( 37, 24)(  4,   1) | 0.858966301 0.804943838 0.899887632 0.024058411 
Par#178664#  E(  4,  5)( 37, 24)(  4,   1) | 0.858966301 0.804943838 0.899887632 0.024058411 
Par#178665#  E(  5,  6)( 37, 24)(  4,   1) | 0.858966301 0.804943838 0.899887632 0.024058411 
Par#178666#  E(  6,  7)( 37, 24)(  4,   1) | 0.858966301 0.804943838 0.899887632 0.024058411 
Par#178667#  E(  1,  1)( 38, 24)(  4,   1) | 0.141033699 0.100112368 0.195056162 0.024058411 
Par#178668#  E(  2,  1)( 38, 24)(  4,   1) | 0.141033699 0.100112368 0.195056162 0.024058411 
Par#178669#  E(  3,  1)( 38, 24)(  4,   1) | 0.141033699 0.100112368 0.195056162 0.024058411 
Par#178670#  E(  4,  1)( 38, 24)(  4,   1) | 0.141033699 0.100112368 0.195056162 0.024058411 
Par#178671#  E(  5,  1)( 38, 24)(  4,   1) | 0.141033699 0.100112368 0.195056162 0.024058411 
Par#178672#  E(  6,  1)( 38, 24)(  4,   1) | 0.141033699 0.100112368 0.195056162 0.024058411 
Par#178673#  E(  7,  1)( 38, 24)(  4,   1) | 1.000000000 1.000000000 1.000000000 0.000000000 
Par#178674#  E(  1,  2)( 38, 24)(  4,   1) | 0.858966301 0.804943838 0.899887632 0.024058411 
Par#178675#  E(  2,  3)( 38, 24)(  4,   1) | 0.858966301 0.804943838 0.899887632 0.024058411 
Par#178676#  E(  3,  4)( 38, 24)(  4,   1) | 0.858966301 0.804943838 0.899887632 0.024058411 
Par#178677#  E(  4,  5)( 38, 24)(  4,   1) | 0.858966301 0.804943838 0.899887632 0.024058411 
Par#178678#  E(  5,  6)( 38, 24)(  4,   1) | 0.858966301 0.804943838 0.899887632 0.024058411 
Par#178679#  E(  6,  7)( 38, 24)(  4,   1) | 0.858966301 0.804943838 0.899887632 0.024058411 
Par#178680#  E(  1,  1)( 25, 25)(  4,   1) | 0.141033699 0.100112368 0.195056162 0.024058411 
Par#178681#  E(  2,  1)( 25, 25)(  4,   1) | 0.141033699 0.100112368 0.195056162 0.024058411 
Par#178682#  E(  3,  1)( 25, 25)(  4,   1) | 0.141033699 0.100112368 0.195056162 0.024058411 
Par#178683#  E(  4,  1)( 25, 25)(  4,   1) | 0.141033699 0.100112368 0.195056162 0.024058411 
Par#178684#  E(  5,  1)( 25, 25)(  4,   1) | 0.141033699 0.100112368 0.195056162 0.024058411 
Par#178685#  E(  6,  1)( 25, 25)(  4,   1) | 0.141033699 0.100112368 0.195056162 0.024058411 
Par#178686#  E(  7,  1)( 25, 25)(  4,   1) | 1.000000000 1.000000000 1.000000000 0.000000000 
Par#178687#  E(  1,  2)( 25, 25)(  4,   1) | 0.858966301 0.804943838 0.899887632 0.024058411 
Par#178688#  E(  2,  3)( 25, 25)(  4,   1) | 0.858966301 0.804943838 0.899887632 0.024058411 
Par#178689#  E(  3,  4)( 25, 25)(  4,   1) | 0.858966301 0.804943838 0.899887632 0.024058411 
Par#178690#  E(  4,  5)( 25, 25)(  4,   1) | 0.858966301 0.804943838 0.899887632 0.024058411 
Par#178691#  E(  5,  6)( 25, 25)(  4,   1) | 0.858966301 0.804943838 0.899887632 0.024058411 
Par#178692#  E(  6,  7)( 25, 25)(  4,   1) | 0.858966301 0.804943838 0.899887632 0.024058411 
Par#178693#  E(  1,  1)( 26, 25)(  4,   1) | 0.141033699 0.100112368 0.195056162 0.024058411 
Par#178694#  E(  2,  1)( 26, 25)(  4,   1) | 0.141033699 0.100112368 0.195056162 0.024058411 
Par#178695#  E(  3,  1)( 26, 25)(  4,   1) | 0.141033699 0.100112368 0.195056162 0.024058411 
Par#178696#  E(  4,  1)( 26, 25)(  4,   1) | 0.141033699 0.100112368 0.195056162 0.024058411 
Par#178697#  E(  5,  1)( 26, 25)(  4,   1) | 0.141033699 0.100112368 0.195056162 0.024058411 
Par#178698#  E(  6,  1)( 26, 25)(  4,   1) | 0.141033699 0.100112368 0.195056162 0.024058411 
Par#178699#  E(  7,  1)( 26, 25)(  4,   1) | 1.000000000 1.000000000 1.000000000 0.000000000 
Par#178700#  E(  1,  2)( 26, 25)(  4,   1) | 0.858966301 0.804943838 0.899887632 0.024058411 
Par#178701#  E(  2,  3)( 26, 25)(  4,   1) | 0.858966301 0.804943838 0.899887632 0.024058411 
Par#178702#  E(  3,  4)( 26, 25)(  4,   1) | 0.858966301 0.804943838 0.899887632 0.024058411 
Par#178703#  E(  4,  5)( 26, 25)(  4,   1) | 0.858966301 0.804943838 0.899887632 0.024058411 
Par#178704#  E(  5,  6)( 26, 25)(  4,   1) | 0.858966301 0.804943838 0.899887632 0.024058411 
Par#178705#  E(  6,  7)( 26, 25)(  4,   1) | 0.858966301 0.804943838 0.899887632 0.024058411 
Par#178706#  E(  1,  1)( 27, 25)(  4,   1) | 0.141033699 0.100112368 0.195056162 0.024058411 
Par#178707#  E(  2,  1)( 27, 25)(  4,   1) | 0.141033699 0.100112368 0.195056162 0.024058411 
Par#178708#  E(  3,  1)( 27, 25)(  4,   1) | 0.141033699 0.100112368 0.195056162 0.024058411 
Par#178709#  E(  4,  1)( 27, 25)(  4,   1) | 0.141033699 0.100112368 0.195056162 0.024058411 
Par#178710#  E(  5,  1)( 27, 25)(  4,   1) | 0.141033699 0.100112368 0.195056162 0.024058411 
Par#178711#  E(  6,  1)( 27, 25)(  4,   1) | 0.141033699 0.100112368 0.195056162 0.024058411 
Par#178712#  E(  7,  1)( 27, 25)(  4,   1) | 1.000000000 1.000000000 1.000000000 0.000000000 
Par#178713#  E(  1,  2)( 27, 25)(  4,   1) | 0.858966301 0.804943838 0.899887632 0.024058411 
Par#178714#  E(  2,  3)( 27, 25)(  4,   1) | 0.858966301 0.804943838 0.899887632 0.024058411 
Par#178715#  E(  3,  4)( 27, 25)(  4,   1) | 0.858966301 0.804943838 0.899887632 0.024058411 
Par#178716#  E(  4,  5)( 27, 25)(  4,   1) | 0.858966301 0.804943838 0.899887632 0.024058411 
Par#178717#  E(  5,  6)( 27, 25)(  4,   1) | 0.858966301 0.804943838 0.899887632 0.024058411 
Par#178718#  E(  6,  7)( 27, 25)(  4,   1) | 0.858966301 0.804943838 0.899887632 0.024058411 
Par#178719#  E(  1,  1)( 28, 25)(  4,   1) | 0.141033699 0.100112368 0.195056162 0.024058411 
Par#178720#  E(  2,  1)( 28, 25)(  4,   1) | 0.141033699 0.100112368 0.195056162 0.024058411 
Par#178721#  E(  3,  1)( 28, 25)(  4,   1) | 0.141033699 0.100112368 0.195056162 0.024058411 
Par#178722#  E(  4,  1)( 28, 25)(  4,   1) | 0.141033699 0.100112368 0.195056162 0.024058411 
Par#178723#  E(  5,  1)( 28, 25)(  4,   1) | 0.141033699 0.100112368 0.195056162 0.024058411 
Par#178724#  E(  6,  1)( 28, 25)(  4,   1) | 0.141033699 0.100112368 0.195056162 0.024058411 
Par#178725#  E(  7,  1)( 28, 25)(  4,   1) | 1.000000000 1.000000000 1.000000000 0.000000000 
Par#178726#  E(  1,  2)( 28, 25)(  4,   1) | 0.858966301 0.804943838 0.899887632 0.024058411 
Par#178727#  E(  2,  3)( 28, 25)(  4,   1) | 0.858966301 0.804943838 0.899887632 0.024058411 
Par#178728#  E(  3,  4)( 28, 25)(  4,   1) | 0.858966301 0.804943838 0.899887632 0.024058411 
Par#178729#  E(  4,  5)( 28, 25)(  4,   1) | 0.858966301 0.804943838 0.899887632 0.024058411 
Par#178730#  E(  5,  6)( 28, 25)(  4,   1) | 0.858966301 0.804943838 0.899887632 0.024058411 
Par#178731#  E(  6,  7)( 28, 25)(  4,   1) | 0.858966301 0.804943838 0.899887632 0.024058411 
Par#178732#  E(  1,  1)( 29, 25)(  4,   1) | 0.141033699 0.100112368 0.195056162 0.024058411 
Par#178733#  E(  2,  1)( 29, 25)(  4,   1) | 0.141033699 0.100112368 0.195056162 0.024058411 
Par#178734#  E(  3,  1)( 29, 25)(  4,   1) | 0.141033699 0.100112368 0.195056162 0.024058411 
Par#178735#  E(  4,  1)( 29, 25)(  4,   1) | 0.141033699 0.100112368 0.195056162 0.024058411 
Par#178736#  E(  5,  1)( 29, 25)(  4,   1) | 0.141033699 0.100112368 0.195056162 0.024058411 
Par#178737#  E(  6,  1)( 29, 25)(  4,   1) | 0.141033699 0.100112368 0.195056162 0.024058411 
Par#178738#  E(  7,  1)( 29, 25)(  4,   1) | 1.000000000 1.000000000 1.000000000 0.000000000 
Par#178739#  E(  1,  2)( 29, 25)(  4,   1) | 0.858966301 0.804943838 0.899887632 0.024058411 
Par#178740#  E(  2,  3)( 29, 25)(  4,   1) | 0.858966301 0.804943838 0.899887632 0.024058411 
Par#178741#  E(  3,  4)( 29, 25)(  4,   1) | 0.858966301 0.804943838 0.899887632 0.024058411 
Par#178742#  E(  4,  5)( 29, 25)(  4,   1) | 0.858966301 0.804943838 0.899887632 0.024058411 
Par#178743#  E(  5,  6)( 29, 25)(  4,   1) | 0.858966301 0.804943838 0.899887632 0.024058411 
Par#178744#  E(  6,  7)( 29, 25)(  4,   1) | 0.858966301 0.804943838 0.899887632 0.024058411 
Par#178745#  E(  1,  1)( 30, 25)(  4,   1) | 0.141033699 0.100112368 0.195056162 0.024058411 
Par#178746#  E(  2,  1)( 30, 25)(  4,   1) | 0.141033699 0.100112368 0.195056162 0.024058411 
Par#178747#  E(  3,  1)( 30, 25)(  4,   1) | 0.141033699 0.100112368 0.195056162 0.024058411 
Par#178748#  E(  4,  1)( 30, 25)(  4,   1) | 0.141033699 0.100112368 0.195056162 0.024058411 
Par#178749#  E(  5,  1)( 30, 25)(  4,   1) | 0.141033699 0.100112368 0.195056162 0.024058411 
Par#178750#  E(  6,  1)( 30, 25)(  4,   1) | 0.141033699 0.100112368 0.195056162 0.024058411 
Par#178751#  E(  7,  1)( 30, 25)(  4,   1) | 1.000000000 1.000000000 1.000000000 0.000000000 
Par#178752#  E(  1,  2)( 30, 25)(  4,   1) | 0.858966301 0.804943838 0.899887632 0.024058411 
Par#178753#  E(  2,  3)( 30, 25)(  4,   1) | 0.858966301 0.804943838 0.899887632 0.024058411 
Par#178754#  E(  3,  4)( 30, 25)(  4,   1) | 0.858966301 0.804943838 0.899887632 0.024058411 
Par#178755#  E(  4,  5)( 30, 25)(  4,   1) | 0.858966301 0.804943838 0.899887632 0.024058411 
Par#178756#  E(  5,  6)( 30, 25)(  4,   1) | 0.858966301 0.804943838 0.899887632 0.024058411 
Par#178757#  E(  6,  7)( 30, 25)(  4,   1) | 0.858966301 0.804943838 0.899887632 0.024058411 
Par#178758#  E(  1,  1)( 31, 25)(  4,   1) | 0.141033699 0.100112368 0.195056162 0.024058411 
Par#178759#  E(  2,  1)( 31, 25)(  4,   1) | 0.141033699 0.100112368 0.195056162 0.024058411 
Par#178760#  E(  3,  1)( 31, 25)(  4,   1) | 0.141033699 0.100112368 0.195056162 0.024058411 
Par#178761#  E(  4,  1)( 31, 25)(  4,   1) | 0.141033699 0.100112368 0.195056162 0.024058411 
Par#178762#  E(  5,  1)( 31, 25)(  4,   1) | 0.141033699 0.100112368 0.195056162 0.024058411 
Par#178763#  E(  6,  1)( 31, 25)(  4,   1) | 0.141033699 0.100112368 0.195056162 0.024058411 
Par#178764#  E(  7,  1)( 31, 25)(  4,   1) | 1.000000000 1.000000000 1.000000000 0.000000000 
Par#178765#  E(  1,  2)( 31, 25)(  4,   1) | 0.858966301 0.804943838 0.899887632 0.024058411 
Par#178766#  E(  2,  3)( 31, 25)(  4,   1) | 0.858966301 0.804943838 0.899887632 0.024058411 
Par#178767#  E(  3,  4)( 31, 25)(  4,   1) | 0.858966301 0.804943838 0.899887632 0.024058411 
Par#178768#  E(  4,  5)( 31, 25)(  4,   1) | 0.858966301 0.804943838 0.899887632 0.024058411 
Par#178769#  E(  5,  6)( 31, 25)(  4,   1) | 0.858966301 0.804943838 0.899887632 0.024058411 
Par#178770#  E(  6,  7)( 31, 25)(  4,   1) | 0.858966301 0.804943838 0.899887632 0.024058411 
Par#178771#  E(  1,  1)( 32, 25)(  4,   1) | 0.141033699 0.100112368 0.195056162 0.024058411 
Par#178772#  E(  2,  1)( 32, 25)(  4,   1) | 0.141033699 0.100112368 0.195056162 0.024058411 
Par#178773#  E(  3,  1)( 32, 25)(  4,   1) | 0.141033699 0.100112368 0.195056162 0.024058411 
Par#178774#  E(  4,  1)( 32, 25)(  4,   1) | 0.141033699 0.100112368 0.195056162 0.024058411 
Par#178775#  E(  5,  1)( 32, 25)(  4,   1) | 0.141033699 0.100112368 0.195056162 0.024058411 
Par#178776#  E(  6,  1)( 32, 25)(  4,   1) | 0.141033699 0.100112368 0.195056162 0.024058411 
Par#178777#  E(  7,  1)( 32, 25)(  4,   1) | 1.000000000 1.000000000 1.000000000 0.000000000 
Par#178778#  E(  1,  2)( 32, 25)(  4,   1) | 0.858966301 0.804943838 0.899887632 0.024058411 
Par#178779#  E(  2,  3)( 32, 25)(  4,   1) | 0.858966301 0.804943838 0.899887632 0.024058411 
Par#178780#  E(  3,  4)( 32, 25)(  4,   1) | 0.858966301 0.804943838 0.899887632 0.024058411 
Par#178781#  E(  4,  5)( 32, 25)(  4,   1) | 0.858966301 0.804943838 0.899887632 0.024058411 
Par#178782#  E(  5,  6)( 32, 25)(  4,   1) | 0.858966301 0.804943838 0.899887632 0.024058411 
Par#178783#  E(  6,  7)( 32, 25)(  4,   1) | 0.858966301 0.804943838 0.899887632 0.024058411 
Par#178784#  E(  1,  1)( 33, 25)(  4,   1) | 0.141033699 0.100112368 0.195056162 0.024058411 
Par#178785#  E(  2,  1)( 33, 25)(  4,   1) | 0.141033699 0.100112368 0.195056162 0.024058411 
Par#178786#  E(  3,  1)( 33, 25)(  4,   1) | 0.141033699 0.100112368 0.195056162 0.024058411 
Par#178787#  E(  4,  1)( 33, 25)(  4,   1) | 0.141033699 0.100112368 0.195056162 0.024058411 
Par#178788#  E(  5,  1)( 33, 25)(  4,   1) | 0.141033699 0.100112368 0.195056162 0.024058411 
Par#178789#  E(  6,  1)( 33, 25)(  4,   1) | 0.141033699 0.100112368 0.195056162 0.024058411 
Par#178790#  E(  7,  1)( 33, 25)(  4,   1) | 1.000000000 1.000000000 1.000000000 0.000000000 
Par#178791#  E(  1,  2)( 33, 25)(  4,   1) | 0.858966301 0.804943838 0.899887632 0.024058411 
Par#178792#  E(  2,  3)( 33, 25)(  4,   1) | 0.858966301 0.804943838 0.899887632 0.024058411 
Par#178793#  E(  3,  4)( 33, 25)(  4,   1) | 0.858966301 0.804943838 0.899887632 0.024058411 
Par#178794#  E(  4,  5)( 33, 25)(  4,   1) | 0.858966301 0.804943838 0.899887632 0.024058411 
Par#178795#  E(  5,  6)( 33, 25)(  4,   1) | 0.858966301 0.804943838 0.899887632 0.024058411 
Par#178796#  E(  6,  7)( 33, 25)(  4,   1) | 0.858966301 0.804943838 0.899887632 0.024058411 
Par#178797#  E(  1,  1)( 34, 25)(  4,   1) | 0.141033699 0.100112368 0.195056162 0.024058411 
Par#178798#  E(  2,  1)( 34, 25)(  4,   1) | 0.141033699 0.100112368 0.195056162 0.024058411 
Par#178799#  E(  3,  1)( 34, 25)(  4,   1) | 0.141033699 0.100112368 0.195056162 0.024058411 
Par#178800#  E(  4,  1)( 34, 25)(  4,   1) | 0.141033699 0.100112368 0.195056162 0.024058411 
Par#178801#  E(  5,  1)( 34, 25)(  4,   1) | 0.141033699 0.100112368 0.195056162 0.024058411 
Par#178802#  E(  6,  1)( 34, 25)(  4,   1) | 0.141033699 0.100112368 0.195056162 0.024058411 
Par#178803#  E(  7,  1)( 34, 25)(  4,   1) | 1.000000000 1.000000000 1.000000000 0.000000000 
Par#178804#  E(  1,  2)( 34, 25)(  4,   1) | 0.858966301 0.804943838 0.899887632 0.024058411 
Par#178805#  E(  2,  3)( 34, 25)(  4,   1) | 0.858966301 0.804943838 0.899887632 0.024058411 
Par#178806#  E(  3,  4)( 34, 25)(  4,   1) | 0.858966301 0.804943838 0.899887632 0.024058411 
Par#178807#  E(  4,  5)( 34, 25)(  4,   1) | 0.858966301 0.804943838 0.899887632 0.024058411 
Par#178808#  E(  5,  6)( 34, 25)(  4,   1) | 0.858966301 0.804943838 0.899887632 0.024058411 
Par#178809#  E(  6,  7)( 34, 25)(  4,   1) | 0.858966301 0.804943838 0.899887632 0.024058411 
Par#178810#  E(  1,  1)( 35, 25)(  4,   1) | 0.141033699 0.100112368 0.195056162 0.024058411 
Par#178811#  E(  2,  1)( 35, 25)(  4,   1) | 0.141033699 0.100112368 0.195056162 0.024058411 
Par#178812#  E(  3,  1)( 35, 25)(  4,   1) | 0.141033699 0.100112368 0.195056162 0.024058411 
Par#178813#  E(  4,  1)( 35, 25)(  4,   1) | 0.141033699 0.100112368 0.195056162 0.024058411 
Par#178814#  E(  5,  1)( 35, 25)(  4,   1) | 0.141033699 0.100112368 0.195056162 0.024058411 
Par#178815#  E(  6,  1)( 35, 25)(  4,   1) | 0.141033699 0.100112368 0.195056162 0.024058411 
Par#178816#  E(  7,  1)( 35, 25)(  4,   1) | 1.000000000 1.000000000 1.000000000 0.000000000 
Par#178817#  E(  1,  2)( 35, 25)(  4,   1) | 0.858966301 0.804943838 0.899887632 0.024058411 
Par#178818#  E(  2,  3)( 35, 25)(  4,   1) | 0.858966301 0.804943838 0.899887632 0.024058411 
Par#178819#  E(  3,  4)( 35, 25)(  4,   1) | 0.858966301 0.804943838 0.899887632 0.024058411 
Par#178820#  E(  4,  5)( 35, 25)(  4,   1) | 0.858966301 0.804943838 0.899887632 0.024058411 
Par#178821#  E(  5,  6)( 35, 25)(  4,   1) | 0.858966301 0.804943838 0.899887632 0.024058411 
Par#178822#  E(  6,  7)( 35, 25)(  4,   1) | 0.858966301 0.804943838 0.899887632 0.024058411 
Par#178823#  E(  1,  1)( 36, 25)(  4,   1) | 0.141033699 0.100112368 0.195056162 0.024058411 
Par#178824#  E(  2,  1)( 36, 25)(  4,   1) | 0.141033699 0.100112368 0.195056162 0.024058411 
Par#178825#  E(  3,  1)( 36, 25)(  4,   1) | 0.141033699 0.100112368 0.195056162 0.024058411 
Par#178826#  E(  4,  1)( 36, 25)(  4,   1) | 0.141033699 0.100112368 0.195056162 0.024058411 
Par#178827#  E(  5,  1)( 36, 25)(  4,   1) | 0.141033699 0.100112368 0.195056162 0.024058411 
Par#178828#  E(  6,  1)( 36, 25)(  4,   1) | 0.141033699 0.100112368 0.195056162 0.024058411 
Par#178829#  E(  7,  1)( 36, 25)(  4,   1) | 1.000000000 1.000000000 1.000000000 0.000000000 
Par#178830#  E(  1,  2)( 36, 25)(  4,   1) | 0.858966301 0.804943838 0.899887632 0.024058411 
Par#178831#  E(  2,  3)( 36, 25)(  4,   1) | 0.858966301 0.804943838 0.899887632 0.024058411 
Par#178832#  E(  3,  4)( 36, 25)(  4,   1) | 0.858966301 0.804943838 0.899887632 0.024058411 
Par#178833#  E(  4,  5)( 36, 25)(  4,   1) | 0.858966301 0.804943838 0.899887632 0.024058411 
Par#178834#  E(  5,  6)( 36, 25)(  4,   1) | 0.858966301 0.804943838 0.899887632 0.024058411 
Par#178835#  E(  6,  7)( 36, 25)(  4,   1) | 0.858966301 0.804943838 0.899887632 0.024058411 
Par#178836#  E(  1,  1)( 37, 25)(  4,   1) | 0.141033699 0.100112368 0.195056162 0.024058411 
Par#178837#  E(  2,  1)( 37, 25)(  4,   1) | 0.141033699 0.100112368 0.195056162 0.024058411 
Par#178838#  E(  3,  1)( 37, 25)(  4,   1) | 0.141033699 0.100112368 0.195056162 0.024058411 
Par#178839#  E(  4,  1)( 37, 25)(  4,   1) | 0.141033699 0.100112368 0.195056162 0.024058411 
Par#178840#  E(  5,  1)( 37, 25)(  4,   1) | 0.141033699 0.100112368 0.195056162 0.024058411 
Par#178841#  E(  6,  1)( 37, 25)(  4,   1) | 0.141033699 0.100112368 0.195056162 0.024058411 
Par#178842#  E(  7,  1)( 37, 25)(  4,   1) | 1.000000000 1.000000000 1.000000000 0.000000000 
Par#178843#  E(  1,  2)( 37, 25)(  4,   1) | 0.858966301 0.804943838 0.899887632 0.024058411 
Par#178844#  E(  2,  3)( 37, 25)(  4,   1) | 0.858966301 0.804943838 0.899887632 0.024058411 
Par#178845#  E(  3,  4)( 37, 25)(  4,   1) | 0.858966301 0.804943838 0.899887632 0.024058411 
Par#178846#  E(  4,  5)( 37, 25)(  4,   1) | 0.858966301 0.804943838 0.899887632 0.024058411 
Par#178847#  E(  5,  6)( 37, 25)(  4,   1) | 0.858966301 0.804943838 0.899887632 0.024058411 
Par#178848#  E(  6,  7)( 37, 25)(  4,   1) | 0.858966301 0.804943838 0.899887632 0.024058411 
Par#178849#  E(  1,  1)( 38, 25)(  4,   1) | 0.141033699 0.100112368 0.195056162 0.024058411 
Par#178850#  E(  2,  1)( 38, 25)(  4,   1) | 0.141033699 0.100112368 0.195056162 0.024058411 
Par#178851#  E(  3,  1)( 38, 25)(  4,   1) | 0.141033699 0.100112368 0.195056162 0.024058411 
Par#178852#  E(  4,  1)( 38, 25)(  4,   1) | 0.141033699 0.100112368 0.195056162 0.024058411 
Par#178853#  E(  5,  1)( 38, 25)(  4,   1) | 0.141033699 0.100112368 0.195056162 0.024058411 
Par#178854#  E(  6,  1)( 38, 25)(  4,   1) | 0.141033699 0.100112368 0.195056162 0.024058411 
Par#178855#  E(  7,  1)( 38, 25)(  4,   1) | 1.000000000 1.000000000 1.000000000 0.000000000 
Par#178856#  E(  1,  2)( 38, 25)(  4,   1) | 0.858966301 0.804943838 0.899887632 0.024058411 
Par#178857#  E(  2,  3)( 38, 25)(  4,   1) | 0.858966301 0.804943838 0.899887632 0.024058411 
Par#178858#  E(  3,  4)( 38, 25)(  4,   1) | 0.858966301 0.804943838 0.899887632 0.024058411 
Par#178859#  E(  4,  5)( 38, 25)(  4,   1) | 0.858966301 0.804943838 0.899887632 0.024058411 
Par#178860#  E(  5,  6)( 38, 25)(  4,   1) | 0.858966301 0.804943838 0.899887632 0.024058411 
Par#178861#  E(  6,  7)( 38, 25)(  4,   1) | 0.858966301 0.804943838 0.899887632 0.024058411 
Par#178862#  E(  1,  1)( 26, 26)(  4,   1) | 0.141033699 0.100112368 0.195056162 0.024058411 
Par#178863#  E(  2,  1)( 26, 26)(  4,   1) | 0.141033699 0.100112368 0.195056162 0.024058411 
Par#178864#  E(  3,  1)( 26, 26)(  4,   1) | 0.141033699 0.100112368 0.195056162 0.024058411 
Par#178865#  E(  4,  1)( 26, 26)(  4,   1) | 0.141033699 0.100112368 0.195056162 0.024058411 
Par#178866#  E(  5,  1)( 26, 26)(  4,   1) | 0.141033699 0.100112368 0.195056162 0.024058411 
Par#178867#  E(  6,  1)( 26, 26)(  4,   1) | 0.141033699 0.100112368 0.195056162 0.024058411 
Par#178868#  E(  7,  1)( 26, 26)(  4,   1) | 1.000000000 1.000000000 1.000000000 0.000000000 
Par#178869#  E(  1,  2)( 26, 26)(  4,   1) | 0.858966301 0.804943838 0.899887632 0.024058411 
Par#178870#  E(  2,  3)( 26, 26)(  4,   1) | 0.858966301 0.804943838 0.899887632 0.024058411 
Par#178871#  E(  3,  4)( 26, 26)(  4,   1) | 0.858966301 0.804943838 0.899887632 0.024058411 
Par#178872#  E(  4,  5)( 26, 26)(  4,   1) | 0.858966301 0.804943838 0.899887632 0.024058411 
Par#178873#  E(  5,  6)( 26, 26)(  4,   1) | 0.858966301 0.804943838 0.899887632 0.024058411 
Par#178874#  E(  6,  7)( 26, 26)(  4,   1) | 0.858966301 0.804943838 0.899887632 0.024058411 
Par#178875#  E(  1,  1)( 27, 26)(  4,   1) | 0.141033699 0.100112368 0.195056162 0.024058411 
Par#178876#  E(  2,  1)( 27, 26)(  4,   1) | 0.141033699 0.100112368 0.195056162 0.024058411 
Par#178877#  E(  3,  1)( 27, 26)(  4,   1) | 0.141033699 0.100112368 0.195056162 0.024058411 
Par#178878#  E(  4,  1)( 27, 26)(  4,   1) | 0.141033699 0.100112368 0.195056162 0.024058411 
Par#178879#  E(  5,  1)( 27, 26)(  4,   1) | 0.141033699 0.100112368 0.195056162 0.024058411 
Par#178880#  E(  6,  1)( 27, 26)(  4,   1) | 0.141033699 0.100112368 0.195056162 0.024058411 
Par#178881#  E(  7,  1)( 27, 26)(  4,   1) | 1.000000000 1.000000000 1.000000000 0.000000000 
Par#178882#  E(  1,  2)( 27, 26)(  4,   1) | 0.858966301 0.804943838 0.899887632 0.024058411 
Par#178883#  E(  2,  3)( 27, 26)(  4,   1) | 0.858966301 0.804943838 0.899887632 0.024058411 
Par#178884#  E(  3,  4)( 27, 26)(  4,   1) | 0.858966301 0.804943838 0.899887632 0.024058411 
Par#178885#  E(  4,  5)( 27, 26)(  4,   1) | 0.858966301 0.804943838 0.899887632 0.024058411 
Par#178886#  E(  5,  6)( 27, 26)(  4,   1) | 0.858966301 0.804943838 0.899887632 0.024058411 
Par#178887#  E(  6,  7)( 27, 26)(  4,   1) | 0.858966301 0.804943838 0.899887632 0.024058411 
Par#178888#  E(  1,  1)( 28, 26)(  4,   1) | 0.141033699 0.100112368 0.195056162 0.024058411 
Par#178889#  E(  2,  1)( 28, 26)(  4,   1) | 0.141033699 0.100112368 0.195056162 0.024058411 
Par#178890#  E(  3,  1)( 28, 26)(  4,   1) | 0.141033699 0.100112368 0.195056162 0.024058411 
Par#178891#  E(  4,  1)( 28, 26)(  4,   1) | 0.141033699 0.100112368 0.195056162 0.024058411 
Par#178892#  E(  5,  1)( 28, 26)(  4,   1) | 0.141033699 0.100112368 0.195056162 0.024058411 
Par#178893#  E(  6,  1)( 28, 26)(  4,   1) | 0.141033699 0.100112368 0.195056162 0.024058411 
Par#178894#  E(  7,  1)( 28, 26)(  4,   1) | 1.000000000 1.000000000 1.000000000 0.000000000 
Par#178895#  E(  1,  2)( 28, 26)(  4,   1) | 0.858966301 0.804943838 0.899887632 0.024058411 
Par#178896#  E(  2,  3)( 28, 26)(  4,   1) | 0.858966301 0.804943838 0.899887632 0.024058411 
Par#178897#  E(  3,  4)( 28, 26)(  4,   1) | 0.858966301 0.804943838 0.899887632 0.024058411 
Par#178898#  E(  4,  5)( 28, 26)(  4,   1) | 0.858966301 0.804943838 0.899887632 0.024058411 
Par#178899#  E(  5,  6)( 28, 26)(  4,   1) | 0.858966301 0.804943838 0.899887632 0.024058411 
Par#178900#  E(  6,  7)( 28, 26)(  4,   1) | 0.858966301 0.804943838 0.899887632 0.024058411 
Par#178901#  E(  1,  1)( 29, 26)(  4,   1) | 0.141033699 0.100112368 0.195056162 0.024058411 
Par#178902#  E(  2,  1)( 29, 26)(  4,   1) | 0.141033699 0.100112368 0.195056162 0.024058411 
Par#178903#  E(  3,  1)( 29, 26)(  4,   1) | 0.141033699 0.100112368 0.195056162 0.024058411 
Par#178904#  E(  4,  1)( 29, 26)(  4,   1) | 0.141033699 0.100112368 0.195056162 0.024058411 
Par#178905#  E(  5,  1)( 29, 26)(  4,   1) | 0.141033699 0.100112368 0.195056162 0.024058411 
Par#178906#  E(  6,  1)( 29, 26)(  4,   1) | 0.141033699 0.100112368 0.195056162 0.024058411 
Par#178907#  E(  7,  1)( 29, 26)(  4,   1) | 1.000000000 1.000000000 1.000000000 0.000000000 
Par#178908#  E(  1,  2)( 29, 26)(  4,   1) | 0.858966301 0.804943838 0.899887632 0.024058411 
Par#178909#  E(  2,  3)( 29, 26)(  4,   1) | 0.858966301 0.804943838 0.899887632 0.024058411 
Par#178910#  E(  3,  4)( 29, 26)(  4,   1) | 0.858966301 0.804943838 0.899887632 0.024058411 
Par#178911#  E(  4,  5)( 29, 26)(  4,   1) | 0.858966301 0.804943838 0.899887632 0.024058411 
Par#178912#  E(  5,  6)( 29, 26)(  4,   1) | 0.858966301 0.804943838 0.899887632 0.024058411 
Par#178913#  E(  6,  7)( 29, 26)(  4,   1) | 0.858966301 0.804943838 0.899887632 0.024058411 
Par#178914#  E(  1,  1)( 30, 26)(  4,   1) | 0.141033699 0.100112368 0.195056162 0.024058411 
Par#178915#  E(  2,  1)( 30, 26)(  4,   1) | 0.141033699 0.100112368 0.195056162 0.024058411 
Par#178916#  E(  3,  1)( 30, 26)(  4,   1) | 0.141033699 0.100112368 0.195056162 0.024058411 
Par#178917#  E(  4,  1)( 30, 26)(  4,   1) | 0.141033699 0.100112368 0.195056162 0.024058411 
Par#178918#  E(  5,  1)( 30, 26)(  4,   1) | 0.141033699 0.100112368 0.195056162 0.024058411 
Par#178919#  E(  6,  1)( 30, 26)(  4,   1) | 0.141033699 0.100112368 0.195056162 0.024058411 
Par#178920#  E(  7,  1)( 30, 26)(  4,   1) | 1.000000000 1.000000000 1.000000000 0.000000000 
Par#178921#  E(  1,  2)( 30, 26)(  4,   1) | 0.858966301 0.804943838 0.899887632 0.024058411 
Par#178922#  E(  2,  3)( 30, 26)(  4,   1) | 0.858966301 0.804943838 0.899887632 0.024058411 
Par#178923#  E(  3,  4)( 30, 26)(  4,   1) | 0.858966301 0.804943838 0.899887632 0.024058411 
Par#178924#  E(  4,  5)( 30, 26)(  4,   1) | 0.858966301 0.804943838 0.899887632 0.024058411 
Par#178925#  E(  5,  6)( 30, 26)(  4,   1) | 0.858966301 0.804943838 0.899887632 0.024058411 
Par#178926#  E(  6,  7)( 30, 26)(  4,   1) | 0.858966301 0.804943838 0.899887632 0.024058411 
Par#178927#  E(  1,  1)( 31, 26)(  4,   1) | 0.141033699 0.100112368 0.195056162 0.024058411 
Par#178928#  E(  2,  1)( 31, 26)(  4,   1) | 0.141033699 0.100112368 0.195056162 0.024058411 
Par#178929#  E(  3,  1)( 31, 26)(  4,   1) | 0.141033699 0.100112368 0.195056162 0.024058411 
Par#178930#  E(  4,  1)( 31, 26)(  4,   1) | 0.141033699 0.100112368 0.195056162 0.024058411 
Par#178931#  E(  5,  1)( 31, 26)(  4,   1) | 0.141033699 0.100112368 0.195056162 0.024058411 
Par#178932#  E(  6,  1)( 31, 26)(  4,   1) | 0.141033699 0.100112368 0.195056162 0.024058411 
Par#178933#  E(  7,  1)( 31, 26)(  4,   1) | 1.000000000 1.000000000 1.000000000 0.000000000 
Par#178934#  E(  1,  2)( 31, 26)(  4,   1) | 0.858966301 0.804943838 0.899887632 0.024058411 
Par#178935#  E(  2,  3)( 31, 26)(  4,   1) | 0.858966301 0.804943838 0.899887632 0.024058411 
Par#178936#  E(  3,  4)( 31, 26)(  4,   1) | 0.858966301 0.804943838 0.899887632 0.024058411 
Par#178937#  E(  4,  5)( 31, 26)(  4,   1) | 0.858966301 0.804943838 0.899887632 0.024058411 
Par#178938#  E(  5,  6)( 31, 26)(  4,   1) | 0.858966301 0.804943838 0.899887632 0.024058411 
Par#178939#  E(  6,  7)( 31, 26)(  4,   1) | 0.858966301 0.804943838 0.899887632 0.024058411 
Par#178940#  E(  1,  1)( 32, 26)(  4,   1) | 0.141033699 0.100112368 0.195056162 0.024058411 
Par#178941#  E(  2,  1)( 32, 26)(  4,   1) | 0.141033699 0.100112368 0.195056162 0.024058411 
Par#178942#  E(  3,  1)( 32, 26)(  4,   1) | 0.141033699 0.100112368 0.195056162 0.024058411 
Par#178943#  E(  4,  1)( 32, 26)(  4,   1) | 0.141033699 0.100112368 0.195056162 0.024058411 
Par#178944#  E(  5,  1)( 32, 26)(  4,   1) | 0.141033699 0.100112368 0.195056162 0.024058411 
Par#178945#  E(  6,  1)( 32, 26)(  4,   1) | 0.141033699 0.100112368 0.195056162 0.024058411 
Par#178946#  E(  7,  1)( 32, 26)(  4,   1) | 1.000000000 1.000000000 1.000000000 0.000000000 
Par#178947#  E(  1,  2)( 32, 26)(  4,   1) | 0.858966301 0.804943838 0.899887632 0.024058411 
Par#178948#  E(  2,  3)( 32, 26)(  4,   1) | 0.858966301 0.804943838 0.899887632 0.024058411 
Par#178949#  E(  3,  4)( 32, 26)(  4,   1) | 0.858966301 0.804943838 0.899887632 0.024058411 
Par#178950#  E(  4,  5)( 32, 26)(  4,   1) | 0.858966301 0.804943838 0.899887632 0.024058411 
Par#178951#  E(  5,  6)( 32, 26)(  4,   1) | 0.858966301 0.804943838 0.899887632 0.024058411 
Par#178952#  E(  6,  7)( 32, 26)(  4,   1) | 0.858966301 0.804943838 0.899887632 0.024058411 
Par#178953#  E(  1,  1)( 33, 26)(  4,   1) | 0.141033699 0.100112368 0.195056162 0.024058411 
Par#178954#  E(  2,  1)( 33, 26)(  4,   1) | 0.141033699 0.100112368 0.195056162 0.024058411 
Par#178955#  E(  3,  1)( 33, 26)(  4,   1) | 0.141033699 0.100112368 0.195056162 0.024058411 
Par#178956#  E(  4,  1)( 33, 26)(  4,   1) | 0.141033699 0.100112368 0.195056162 0.024058411 
Par#178957#  E(  5,  1)( 33, 26)(  4,   1) | 0.141033699 0.100112368 0.195056162 0.024058411 
Par#178958#  E(  6,  1)( 33, 26)(  4,   1) | 0.141033699 0.100112368 0.195056162 0.024058411 
Par#178959#  E(  7,  1)( 33, 26)(  4,   1) | 1.000000000 1.000000000 1.000000000 0.000000000 
Par#178960#  E(  1,  2)( 33, 26)(  4,   1) | 0.858966301 0.804943838 0.899887632 0.024058411 
Par#178961#  E(  2,  3)( 33, 26)(  4,   1) | 0.858966301 0.804943838 0.899887632 0.024058411 
Par#178962#  E(  3,  4)( 33, 26)(  4,   1) | 0.858966301 0.804943838 0.899887632 0.024058411 
Par#178963#  E(  4,  5)( 33, 26)(  4,   1) | 0.858966301 0.804943838 0.899887632 0.024058411 
Par#178964#  E(  5,  6)( 33, 26)(  4,   1) | 0.858966301 0.804943838 0.899887632 0.024058411 
Par#178965#  E(  6,  7)( 33, 26)(  4,   1) | 0.858966301 0.804943838 0.899887632 0.024058411 
Par#178966#  E(  1,  1)( 34, 26)(  4,   1) | 0.141033699 0.100112368 0.195056162 0.024058411 
Par#178967#  E(  2,  1)( 34, 26)(  4,   1) | 0.141033699 0.100112368 0.195056162 0.024058411 
Par#178968#  E(  3,  1)( 34, 26)(  4,   1) | 0.141033699 0.100112368 0.195056162 0.024058411 
Par#178969#  E(  4,  1)( 34, 26)(  4,   1) | 0.141033699 0.100112368 0.195056162 0.024058411 
Par#178970#  E(  5,  1)( 34, 26)(  4,   1) | 0.141033699 0.100112368 0.195056162 0.024058411 
Par#178971#  E(  6,  1)( 34, 26)(  4,   1) | 0.141033699 0.100112368 0.195056162 0.024058411 
Par#178972#  E(  7,  1)( 34, 26)(  4,   1) | 1.000000000 1.000000000 1.000000000 0.000000000 
Par#178973#  E(  1,  2)( 34, 26)(  4,   1) | 0.858966301 0.804943838 0.899887632 0.024058411 
Par#178974#  E(  2,  3)( 34, 26)(  4,   1) | 0.858966301 0.804943838 0.899887632 0.024058411 
Par#178975#  E(  3,  4)( 34, 26)(  4,   1) | 0.858966301 0.804943838 0.899887632 0.024058411 
Par#178976#  E(  4,  5)( 34, 26)(  4,   1) | 0.858966301 0.804943838 0.899887632 0.024058411 
Par#178977#  E(  5,  6)( 34, 26)(  4,   1) | 0.858966301 0.804943838 0.899887632 0.024058411 
Par#178978#  E(  6,  7)( 34, 26)(  4,   1) | 0.858966301 0.804943838 0.899887632 0.024058411 
Par#178979#  E(  1,  1)( 35, 26)(  4,   1) | 0.141033699 0.100112368 0.195056162 0.024058411 
Par#178980#  E(  2,  1)( 35, 26)(  4,   1) | 0.141033699 0.100112368 0.195056162 0.024058411 
Par#178981#  E(  3,  1)( 35, 26)(  4,   1) | 0.141033699 0.100112368 0.195056162 0.024058411 
Par#178982#  E(  4,  1)( 35, 26)(  4,   1) | 0.141033699 0.100112368 0.195056162 0.024058411 
Par#178983#  E(  5,  1)( 35, 26)(  4,   1) | 0.141033699 0.100112368 0.195056162 0.024058411 
Par#178984#  E(  6,  1)( 35, 26)(  4,   1) | 0.141033699 0.100112368 0.195056162 0.024058411 
Par#178985#  E(  7,  1)( 35, 26)(  4,   1) | 1.000000000 1.000000000 1.000000000 0.000000000 
Par#178986#  E(  1,  2)( 35, 26)(  4,   1) | 0.858966301 0.804943838 0.899887632 0.024058411 
Par#178987#  E(  2,  3)( 35, 26)(  4,   1) | 0.858966301 0.804943838 0.899887632 0.024058411 
Par#178988#  E(  3,  4)( 35, 26)(  4,   1) | 0.858966301 0.804943838 0.899887632 0.024058411 
Par#178989#  E(  4,  5)( 35, 26)(  4,   1) | 0.858966301 0.804943838 0.899887632 0.024058411 
Par#178990#  E(  5,  6)( 35, 26)(  4,   1) | 0.858966301 0.804943838 0.899887632 0.024058411 
Par#178991#  E(  6,  7)( 35, 26)(  4,   1) | 0.858966301 0.804943838 0.899887632 0.024058411 
Par#178992#  E(  1,  1)( 36, 26)(  4,   1) | 0.141033699 0.100112368 0.195056162 0.024058411 
Par#178993#  E(  2,  1)( 36, 26)(  4,   1) | 0.141033699 0.100112368 0.195056162 0.024058411 
Par#178994#  E(  3,  1)( 36, 26)(  4,   1) | 0.141033699 0.100112368 0.195056162 0.024058411 
Par#178995#  E(  4,  1)( 36, 26)(  4,   1) | 0.141033699 0.100112368 0.195056162 0.024058411 
Par#178996#  E(  5,  1)( 36, 26)(  4,   1) | 0.141033699 0.100112368 0.195056162 0.024058411 
Par#178997#  E(  6,  1)( 36, 26)(  4,   1) | 0.141033699 0.100112368 0.195056162 0.024058411 
Par#178998#  E(  7,  1)( 36, 26)(  4,   1) | 1.000000000 1.000000000 1.000000000 0.000000000 
Par#178999#  E(  1,  2)( 36, 26)(  4,   1) | 0.858966301 0.804943838 0.899887632 0.024058411 
Par#179000#  E(  2,  3)( 36, 26)(  4,   1) | 0.858966301 0.804943838 0.899887632 0.024058411 
Par#179001#  E(  3,  4)( 36, 26)(  4,   1) | 0.858966301 0.804943838 0.899887632 0.024058411 
Par#179002#  E(  4,  5)( 36, 26)(  4,   1) | 0.858966301 0.804943838 0.899887632 0.024058411 
Par#179003#  E(  5,  6)( 36, 26)(  4,   1) | 0.858966301 0.804943838 0.899887632 0.024058411 
Par#179004#  E(  6,  7)( 36, 26)(  4,   1) | 0.858966301 0.804943838 0.899887632 0.024058411 
Par#179005#  E(  1,  1)( 37, 26)(  4,   1) | 0.141033699 0.100112368 0.195056162 0.024058411 
Par#179006#  E(  2,  1)( 37, 26)(  4,   1) | 0.141033699 0.100112368 0.195056162 0.024058411 
Par#179007#  E(  3,  1)( 37, 26)(  4,   1) | 0.141033699 0.100112368 0.195056162 0.024058411 
Par#179008#  E(  4,  1)( 37, 26)(  4,   1) | 0.141033699 0.100112368 0.195056162 0.024058411 
Par#179009#  E(  5,  1)( 37, 26)(  4,   1) | 0.141033699 0.100112368 0.195056162 0.024058411 
Par#179010#  E(  6,  1)( 37, 26)(  4,   1) | 0.141033699 0.100112368 0.195056162 0.024058411 
Par#179011#  E(  7,  1)( 37, 26)(  4,   1) | 1.000000000 1.000000000 1.000000000 0.000000000 
Par#179012#  E(  1,  2)( 37, 26)(  4,   1) | 0.858966301 0.804943838 0.899887632 0.024058411 
Par#179013#  E(  2,  3)( 37, 26)(  4,   1) | 0.858966301 0.804943838 0.899887632 0.024058411 
Par#179014#  E(  3,  4)( 37, 26)(  4,   1) | 0.858966301 0.804943838 0.899887632 0.024058411 
Par#179015#  E(  4,  5)( 37, 26)(  4,   1) | 0.858966301 0.804943838 0.899887632 0.024058411 
Par#179016#  E(  5,  6)( 37, 26)(  4,   1) | 0.858966301 0.804943838 0.899887632 0.024058411 
Par#179017#  E(  6,  7)( 37, 26)(  4,   1) | 0.858966301 0.804943838 0.899887632 0.024058411 
Par#179018#  E(  1,  1)( 38, 26)(  4,   1) | 0.141033699 0.100112368 0.195056162 0.024058411 
Par#179019#  E(  2,  1)( 38, 26)(  4,   1) | 0.141033699 0.100112368 0.195056162 0.024058411 
Par#179020#  E(  3,  1)( 38, 26)(  4,   1) | 0.141033699 0.100112368 0.195056162 0.024058411 
Par#179021#  E(  4,  1)( 38, 26)(  4,   1) | 0.141033699 0.100112368 0.195056162 0.024058411 
Par#179022#  E(  5,  1)( 38, 26)(  4,   1) | 0.141033699 0.100112368 0.195056162 0.024058411 
Par#179023#  E(  6,  1)( 38, 26)(  4,   1) | 0.141033699 0.100112368 0.195056162 0.024058411 
Par#179024#  E(  7,  1)( 38, 26)(  4,   1) | 1.000000000 1.000000000 1.000000000 0.000000000 
Par#179025#  E(  1,  2)( 38, 26)(  4,   1) | 0.858966301 0.804943838 0.899887632 0.024058411 
Par#179026#  E(  2,  3)( 38, 26)(  4,   1) | 0.858966301 0.804943838 0.899887632 0.024058411 
Par#179027#  E(  3,  4)( 38, 26)(  4,   1) | 0.858966301 0.804943838 0.899887632 0.024058411 
Par#179028#  E(  4,  5)( 38, 26)(  4,   1) | 0.858966301 0.804943838 0.899887632 0.024058411 
Par#179029#  E(  5,  6)( 38, 26)(  4,   1) | 0.858966301 0.804943838 0.899887632 0.024058411 
Par#179030#  E(  6,  7)( 38, 26)(  4,   1) | 0.858966301 0.804943838 0.899887632 0.024058411 
Par#179031#  E(  1,  1)( 27, 27)(  4,   1) | 0.141033699 0.100112368 0.195056162 0.024058411 
Par#179032#  E(  2,  1)( 27, 27)(  4,   1) | 0.141033699 0.100112368 0.195056162 0.024058411 
Par#179033#  E(  3,  1)( 27, 27)(  4,   1) | 0.141033699 0.100112368 0.195056162 0.024058411 
Par#179034#  E(  4,  1)( 27, 27)(  4,   1) | 0.141033699 0.100112368 0.195056162 0.024058411 
Par#179035#  E(  5,  1)( 27, 27)(  4,   1) | 0.141033699 0.100112368 0.195056162 0.024058411 
Par#179036#  E(  6,  1)( 27, 27)(  4,   1) | 0.141033699 0.100112368 0.195056162 0.024058411 
Par#179037#  E(  7,  1)( 27, 27)(  4,   1) | 1.000000000 1.000000000 1.000000000 0.000000000 
Par#179038#  E(  1,  2)( 27, 27)(  4,   1) | 0.858966301 0.804943838 0.899887632 0.024058411 
Par#179039#  E(  2,  3)( 27, 27)(  4,   1) | 0.858966301 0.804943838 0.899887632 0.024058411 
Par#179040#  E(  3,  4)( 27, 27)(  4,   1) | 0.858966301 0.804943838 0.899887632 0.024058411 
Par#179041#  E(  4,  5)( 27, 27)(  4,   1) | 0.858966301 0.804943838 0.899887632 0.024058411 
Par#179042#  E(  5,  6)( 27, 27)(  4,   1) | 0.858966301 0.804943838 0.899887632 0.024058411 
Par#179043#  E(  6,  7)( 27, 27)(  4,   1) | 0.858966301 0.804943838 0.899887632 0.024058411 
Par#179044#  E(  1,  1)( 28, 27)(  4,   1) | 0.141033699 0.100112368 0.195056162 0.024058411 
Par#179045#  E(  2,  1)( 28, 27)(  4,   1) | 0.141033699 0.100112368 0.195056162 0.024058411 
Par#179046#  E(  3,  1)( 28, 27)(  4,   1) | 0.141033699 0.100112368 0.195056162 0.024058411 
Par#179047#  E(  4,  1)( 28, 27)(  4,   1) | 0.141033699 0.100112368 0.195056162 0.024058411 
Par#179048#  E(  5,  1)( 28, 27)(  4,   1) | 0.141033699 0.100112368 0.195056162 0.024058411 
Par#179049#  E(  6,  1)( 28, 27)(  4,   1) | 0.141033699 0.100112368 0.195056162 0.024058411 
Par#179050#  E(  7,  1)( 28, 27)(  4,   1) | 1.000000000 1.000000000 1.000000000 0.000000000 
Par#179051#  E(  1,  2)( 28, 27)(  4,   1) | 0.858966301 0.804943838 0.899887632 0.024058411 
Par#179052#  E(  2,  3)( 28, 27)(  4,   1) | 0.858966301 0.804943838 0.899887632 0.024058411 
Par#179053#  E(  3,  4)( 28, 27)(  4,   1) | 0.858966301 0.804943838 0.899887632 0.024058411 
Par#179054#  E(  4,  5)( 28, 27)(  4,   1) | 0.858966301 0.804943838 0.899887632 0.024058411 
Par#179055#  E(  5,  6)( 28, 27)(  4,   1) | 0.858966301 0.804943838 0.899887632 0.024058411 
Par#179056#  E(  6,  7)( 28, 27)(  4,   1) | 0.858966301 0.804943838 0.899887632 0.024058411 
Par#179057#  E(  1,  1)( 29, 27)(  4,   1) | 0.141033699 0.100112368 0.195056162 0.024058411 
Par#179058#  E(  2,  1)( 29, 27)(  4,   1) | 0.141033699 0.100112368 0.195056162 0.024058411 
Par#179059#  E(  3,  1)( 29, 27)(  4,   1) | 0.141033699 0.100112368 0.195056162 0.024058411 
Par#179060#  E(  4,  1)( 29, 27)(  4,   1) | 0.141033699 0.100112368 0.195056162 0.024058411 
Par#179061#  E(  5,  1)( 29, 27)(  4,   1) | 0.141033699 0.100112368 0.195056162 0.024058411 
Par#179062#  E(  6,  1)( 29, 27)(  4,   1) | 0.141033699 0.100112368 0.195056162 0.024058411 
Par#179063#  E(  7,  1)( 29, 27)(  4,   1) | 1.000000000 1.000000000 1.000000000 0.000000000 
Par#179064#  E(  1,  2)( 29, 27)(  4,   1) | 0.858966301 0.804943838 0.899887632 0.024058411 
Par#179065#  E(  2,  3)( 29, 27)(  4,   1) | 0.858966301 0.804943838 0.899887632 0.024058411 
Par#179066#  E(  3,  4)( 29, 27)(  4,   1) | 0.858966301 0.804943838 0.899887632 0.024058411 
Par#179067#  E(  4,  5)( 29, 27)(  4,   1) | 0.858966301 0.804943838 0.899887632 0.024058411 
Par#179068#  E(  5,  6)( 29, 27)(  4,   1) | 0.858966301 0.804943838 0.899887632 0.024058411 
Par#179069#  E(  6,  7)( 29, 27)(  4,   1) | 0.858966301 0.804943838 0.899887632 0.024058411 
Par#179070#  E(  1,  1)( 30, 27)(  4,   1) | 0.141033699 0.100112368 0.195056162 0.024058411 
Par#179071#  E(  2,  1)( 30, 27)(  4,   1) | 0.141033699 0.100112368 0.195056162 0.024058411 
Par#179072#  E(  3,  1)( 30, 27)(  4,   1) | 0.141033699 0.100112368 0.195056162 0.024058411 
Par#179073#  E(  4,  1)( 30, 27)(  4,   1) | 0.141033699 0.100112368 0.195056162 0.024058411 
Par#179074#  E(  5,  1)( 30, 27)(  4,   1) | 0.141033699 0.100112368 0.195056162 0.024058411 
Par#179075#  E(  6,  1)( 30, 27)(  4,   1) | 0.141033699 0.100112368 0.195056162 0.024058411 
Par#179076#  E(  7,  1)( 30, 27)(  4,   1) | 1.000000000 1.000000000 1.000000000 0.000000000 
Par#179077#  E(  1,  2)( 30, 27)(  4,   1) | 0.858966301 0.804943838 0.899887632 0.024058411 
Par#179078#  E(  2,  3)( 30, 27)(  4,   1) | 0.858966301 0.804943838 0.899887632 0.024058411 
Par#179079#  E(  3,  4)( 30, 27)(  4,   1) | 0.858966301 0.804943838 0.899887632 0.024058411 
Par#179080#  E(  4,  5)( 30, 27)(  4,   1) | 0.858966301 0.804943838 0.899887632 0.024058411 
Par#179081#  E(  5,  6)( 30, 27)(  4,   1) | 0.858966301 0.804943838 0.899887632 0.024058411 
Par#179082#  E(  6,  7)( 30, 27)(  4,   1) | 0.858966301 0.804943838 0.899887632 0.024058411 
Par#179083#  E(  1,  1)( 31, 27)(  4,   1) | 0.141033699 0.100112368 0.195056162 0.024058411 
Par#179084#  E(  2,  1)( 31, 27)(  4,   1) | 0.141033699 0.100112368 0.195056162 0.024058411 
Par#179085#  E(  3,  1)( 31, 27)(  4,   1) | 0.141033699 0.100112368 0.195056162 0.024058411 
Par#179086#  E(  4,  1)( 31, 27)(  4,   1) | 0.141033699 0.100112368 0.195056162 0.024058411 
Par#179087#  E(  5,  1)( 31, 27)(  4,   1) | 0.141033699 0.100112368 0.195056162 0.024058411 
Par#179088#  E(  6,  1)( 31, 27)(  4,   1) | 0.141033699 0.100112368 0.195056162 0.024058411 
Par#179089#  E(  7,  1)( 31, 27)(  4,   1) | 1.000000000 1.000000000 1.000000000 0.000000000 
Par#179090#  E(  1,  2)( 31, 27)(  4,   1) | 0.858966301 0.804943838 0.899887632 0.024058411 
Par#179091#  E(  2,  3)( 31, 27)(  4,   1) | 0.858966301 0.804943838 0.899887632 0.024058411 
Par#179092#  E(  3,  4)( 31, 27)(  4,   1) | 0.858966301 0.804943838 0.899887632 0.024058411 
Par#179093#  E(  4,  5)( 31, 27)(  4,   1) | 0.858966301 0.804943838 0.899887632 0.024058411 
Par#179094#  E(  5,  6)( 31, 27)(  4,   1) | 0.858966301 0.804943838 0.899887632 0.024058411 
Par#179095#  E(  6,  7)( 31, 27)(  4,   1) | 0.858966301 0.804943838 0.899887632 0.024058411 
Par#179096#  E(  1,  1)( 32, 27)(  4,   1) | 0.141033699 0.100112368 0.195056162 0.024058411 
Par#179097#  E(  2,  1)( 32, 27)(  4,   1) | 0.141033699 0.100112368 0.195056162 0.024058411 
Par#179098#  E(  3,  1)( 32, 27)(  4,   1) | 0.141033699 0.100112368 0.195056162 0.024058411 
Par#179099#  E(  4,  1)( 32, 27)(  4,   1) | 0.141033699 0.100112368 0.195056162 0.024058411 
Par#179100#  E(  5,  1)( 32, 27)(  4,   1) | 0.141033699 0.100112368 0.195056162 0.024058411 
Par#179101#  E(  6,  1)( 32, 27)(  4,   1) | 0.141033699 0.100112368 0.195056162 0.024058411 
Par#179102#  E(  7,  1)( 32, 27)(  4,   1) | 1.000000000 1.000000000 1.000000000 0.000000000 
Par#179103#  E(  1,  2)( 32, 27)(  4,   1) | 0.858966301 0.804943838 0.899887632 0.024058411 
Par#179104#  E(  2,  3)( 32, 27)(  4,   1) | 0.858966301 0.804943838 0.899887632 0.024058411 
Par#179105#  E(  3,  4)( 32, 27)(  4,   1) | 0.858966301 0.804943838 0.899887632 0.024058411 
Par#179106#  E(  4,  5)( 32, 27)(  4,   1) | 0.858966301 0.804943838 0.899887632 0.024058411 
Par#179107#  E(  5,  6)( 32, 27)(  4,   1) | 0.858966301 0.804943838 0.899887632 0.024058411 
Par#179108#  E(  6,  7)( 32, 27)(  4,   1) | 0.858966301 0.804943838 0.899887632 0.024058411 
Par#179109#  E(  1,  1)( 33, 27)(  4,   1) | 0.141033699 0.100112368 0.195056162 0.024058411 
Par#179110#  E(  2,  1)( 33, 27)(  4,   1) | 0.141033699 0.100112368 0.195056162 0.024058411 
Par#179111#  E(  3,  1)( 33, 27)(  4,   1) | 0.141033699 0.100112368 0.195056162 0.024058411 
Par#179112#  E(  4,  1)( 33, 27)(  4,   1) | 0.141033699 0.100112368 0.195056162 0.024058411 
Par#179113#  E(  5,  1)( 33, 27)(  4,   1) | 0.141033699 0.100112368 0.195056162 0.024058411 
Par#179114#  E(  6,  1)( 33, 27)(  4,   1) | 0.141033699 0.100112368 0.195056162 0.024058411 
Par#179115#  E(  7,  1)( 33, 27)(  4,   1) | 1.000000000 1.000000000 1.000000000 0.000000000 
Par#179116#  E(  1,  2)( 33, 27)(  4,   1) | 0.858966301 0.804943838 0.899887632 0.024058411 
Par#179117#  E(  2,  3)( 33, 27)(  4,   1) | 0.858966301 0.804943838 0.899887632 0.024058411 
Par#179118#  E(  3,  4)( 33, 27)(  4,   1) | 0.858966301 0.804943838 0.899887632 0.024058411 
Par#179119#  E(  4,  5)( 33, 27)(  4,   1) | 0.858966301 0.804943838 0.899887632 0.024058411 
Par#179120#  E(  5,  6)( 33, 27)(  4,   1) | 0.858966301 0.804943838 0.899887632 0.024058411 
Par#179121#  E(  6,  7)( 33, 27)(  4,   1) | 0.858966301 0.804943838 0.899887632 0.024058411 
Par#179122#  E(  1,  1)( 34, 27)(  4,   1) | 0.141033699 0.100112368 0.195056162 0.024058411 
Par#179123#  E(  2,  1)( 34, 27)(  4,   1) | 0.141033699 0.100112368 0.195056162 0.024058411 
Par#179124#  E(  3,  1)( 34, 27)(  4,   1) | 0.141033699 0.100112368 0.195056162 0.024058411 
Par#179125#  E(  4,  1)( 34, 27)(  4,   1) | 0.141033699 0.100112368 0.195056162 0.024058411 
Par#179126#  E(  5,  1)( 34, 27)(  4,   1) | 0.141033699 0.100112368 0.195056162 0.024058411 
Par#179127#  E(  6,  1)( 34, 27)(  4,   1) | 0.141033699 0.100112368 0.195056162 0.024058411 
Par#179128#  E(  7,  1)( 34, 27)(  4,   1) | 1.000000000 1.000000000 1.000000000 0.000000000 
Par#179129#  E(  1,  2)( 34, 27)(  4,   1) | 0.858966301 0.804943838 0.899887632 0.024058411 
Par#179130#  E(  2,  3)( 34, 27)(  4,   1) | 0.858966301 0.804943838 0.899887632 0.024058411 
Par#179131#  E(  3,  4)( 34, 27)(  4,   1) | 0.858966301 0.804943838 0.899887632 0.024058411 
Par#179132#  E(  4,  5)( 34, 27)(  4,   1) | 0.858966301 0.804943838 0.899887632 0.024058411 
Par#179133#  E(  5,  6)( 34, 27)(  4,   1) | 0.858966301 0.804943838 0.899887632 0.024058411 
Par#179134#  E(  6,  7)( 34, 27)(  4,   1) | 0.858966301 0.804943838 0.899887632 0.024058411 
Par#179135#  E(  1,  1)( 35, 27)(  4,   1) | 0.141033699 0.100112368 0.195056162 0.024058411 
Par#179136#  E(  2,  1)( 35, 27)(  4,   1) | 0.141033699 0.100112368 0.195056162 0.024058411 
Par#179137#  E(  3,  1)( 35, 27)(  4,   1) | 0.141033699 0.100112368 0.195056162 0.024058411 
Par#179138#  E(  4,  1)( 35, 27)(  4,   1) | 0.141033699 0.100112368 0.195056162 0.024058411 
Par#179139#  E(  5,  1)( 35, 27)(  4,   1) | 0.141033699 0.100112368 0.195056162 0.024058411 
Par#179140#  E(  6,  1)( 35, 27)(  4,   1) | 0.141033699 0.100112368 0.195056162 0.024058411 
Par#179141#  E(  7,  1)( 35, 27)(  4,   1) | 1.000000000 1.000000000 1.000000000 0.000000000 
Par#179142#  E(  1,  2)( 35, 27)(  4,   1) | 0.858966301 0.804943838 0.899887632 0.024058411 
Par#179143#  E(  2,  3)( 35, 27)(  4,   1) | 0.858966301 0.804943838 0.899887632 0.024058411 
Par#179144#  E(  3,  4)( 35, 27)(  4,   1) | 0.858966301 0.804943838 0.899887632 0.024058411 
Par#179145#  E(  4,  5)( 35, 27)(  4,   1) | 0.858966301 0.804943838 0.899887632 0.024058411 
Par#179146#  E(  5,  6)( 35, 27)(  4,   1) | 0.858966301 0.804943838 0.899887632 0.024058411 
Par#179147#  E(  6,  7)( 35, 27)(  4,   1) | 0.858966301 0.804943838 0.899887632 0.024058411 
Par#179148#  E(  1,  1)( 36, 27)(  4,   1) | 0.141033699 0.100112368 0.195056162 0.024058411 
Par#179149#  E(  2,  1)( 36, 27)(  4,   1) | 0.141033699 0.100112368 0.195056162 0.024058411 
Par#179150#  E(  3,  1)( 36, 27)(  4,   1) | 0.141033699 0.100112368 0.195056162 0.024058411 
Par#179151#  E(  4,  1)( 36, 27)(  4,   1) | 0.141033699 0.100112368 0.195056162 0.024058411 
Par#179152#  E(  5,  1)( 36, 27)(  4,   1) | 0.141033699 0.100112368 0.195056162 0.024058411 
Par#179153#  E(  6,  1)( 36, 27)(  4,   1) | 0.141033699 0.100112368 0.195056162 0.024058411 
Par#179154#  E(  7,  1)( 36, 27)(  4,   1) | 1.000000000 1.000000000 1.000000000 0.000000000 
Par#179155#  E(  1,  2)( 36, 27)(  4,   1) | 0.858966301 0.804943838 0.899887632 0.024058411 
Par#179156#  E(  2,  3)( 36, 27)(  4,   1) | 0.858966301 0.804943838 0.899887632 0.024058411 
Par#179157#  E(  3,  4)( 36, 27)(  4,   1) | 0.858966301 0.804943838 0.899887632 0.024058411 
Par#179158#  E(  4,  5)( 36, 27)(  4,   1) | 0.858966301 0.804943838 0.899887632 0.024058411 
Par#179159#  E(  5,  6)( 36, 27)(  4,   1) | 0.858966301 0.804943838 0.899887632 0.024058411 
Par#179160#  E(  6,  7)( 36, 27)(  4,   1) | 0.858966301 0.804943838 0.899887632 0.024058411 
Par#179161#  E(  1,  1)( 37, 27)(  4,   1) | 0.141033699 0.100112368 0.195056162 0.024058411 
Par#179162#  E(  2,  1)( 37, 27)(  4,   1) | 0.141033699 0.100112368 0.195056162 0.024058411 
Par#179163#  E(  3,  1)( 37, 27)(  4,   1) | 0.141033699 0.100112368 0.195056162 0.024058411 
Par#179164#  E(  4,  1)( 37, 27)(  4,   1) | 0.141033699 0.100112368 0.195056162 0.024058411 
Par#179165#  E(  5,  1)( 37, 27)(  4,   1) | 0.141033699 0.100112368 0.195056162 0.024058411 
Par#179166#  E(  6,  1)( 37, 27)(  4,   1) | 0.141033699 0.100112368 0.195056162 0.024058411 
Par#179167#  E(  7,  1)( 37, 27)(  4,   1) | 1.000000000 1.000000000 1.000000000 0.000000000 
Par#179168#  E(  1,  2)( 37, 27)(  4,   1) | 0.858966301 0.804943838 0.899887632 0.024058411 
Par#179169#  E(  2,  3)( 37, 27)(  4,   1) | 0.858966301 0.804943838 0.899887632 0.024058411 
Par#179170#  E(  3,  4)( 37, 27)(  4,   1) | 0.858966301 0.804943838 0.899887632 0.024058411 
Par#179171#  E(  4,  5)( 37, 27)(  4,   1) | 0.858966301 0.804943838 0.899887632 0.024058411 
Par#179172#  E(  5,  6)( 37, 27)(  4,   1) | 0.858966301 0.804943838 0.899887632 0.024058411 
Par#179173#  E(  6,  7)( 37, 27)(  4,   1) | 0.858966301 0.804943838 0.899887632 0.024058411 
Par#179174#  E(  1,  1)( 38, 27)(  4,   1) | 0.141033699 0.100112368 0.195056162 0.024058411 
Par#179175#  E(  2,  1)( 38, 27)(  4,   1) | 0.141033699 0.100112368 0.195056162 0.024058411 
Par#179176#  E(  3,  1)( 38, 27)(  4,   1) | 0.141033699 0.100112368 0.195056162 0.024058411 
Par#179177#  E(  4,  1)( 38, 27)(  4,   1) | 0.141033699 0.100112368 0.195056162 0.024058411 
Par#179178#  E(  5,  1)( 38, 27)(  4,   1) | 0.141033699 0.100112368 0.195056162 0.024058411 
Par#179179#  E(  6,  1)( 38, 27)(  4,   1) | 0.141033699 0.100112368 0.195056162 0.024058411 
Par#179180#  E(  7,  1)( 38, 27)(  4,   1) | 1.000000000 1.000000000 1.000000000 0.000000000 
Par#179181#  E(  1,  2)( 38, 27)(  4,   1) | 0.858966301 0.804943838 0.899887632 0.024058411 
Par#179182#  E(  2,  3)( 38, 27)(  4,   1) | 0.858966301 0.804943838 0.899887632 0.024058411 
Par#179183#  E(  3,  4)( 38, 27)(  4,   1) | 0.858966301 0.804943838 0.899887632 0.024058411 
Par#179184#  E(  4,  5)( 38, 27)(  4,   1) | 0.858966301 0.804943838 0.899887632 0.024058411 
Par#179185#  E(  5,  6)( 38, 27)(  4,   1) | 0.858966301 0.804943838 0.899887632 0.024058411 
Par#179186#  E(  6,  7)( 38, 27)(  4,   1) | 0.858966301 0.804943838 0.899887632 0.024058411 
Par#179187#  E(  1,  1)( 28, 28)(  4,   1) | 0.141033699 0.100112368 0.195056162 0.024058411 
Par#179188#  E(  2,  1)( 28, 28)(  4,   1) | 0.141033699 0.100112368 0.195056162 0.024058411 
Par#179189#  E(  3,  1)( 28, 28)(  4,   1) | 0.141033699 0.100112368 0.195056162 0.024058411 
Par#179190#  E(  4,  1)( 28, 28)(  4,   1) | 0.141033699 0.100112368 0.195056162 0.024058411 
Par#179191#  E(  5,  1)( 28, 28)(  4,   1) | 0.141033699 0.100112368 0.195056162 0.024058411 
Par#179192#  E(  6,  1)( 28, 28)(  4,   1) | 0.141033699 0.100112368 0.195056162 0.024058411 
Par#179193#  E(  7,  1)( 28, 28)(  4,   1) | 1.000000000 1.000000000 1.000000000 0.000000000 
Par#179194#  E(  1,  2)( 28, 28)(  4,   1) | 0.858966301 0.804943838 0.899887632 0.024058411 
Par#179195#  E(  2,  3)( 28, 28)(  4,   1) | 0.858966301 0.804943838 0.899887632 0.024058411 
Par#179196#  E(  3,  4)( 28, 28)(  4,   1) | 0.858966301 0.804943838 0.899887632 0.024058411 
Par#179197#  E(  4,  5)( 28, 28)(  4,   1) | 0.858966301 0.804943838 0.899887632 0.024058411 
Par#179198#  E(  5,  6)( 28, 28)(  4,   1) | 0.858966301 0.804943838 0.899887632 0.024058411 
Par#179199#  E(  6,  7)( 28, 28)(  4,   1) | 0.858966301 0.804943838 0.899887632 0.024058411 
Par#179200#  E(  1,  1)( 29, 28)(  4,   1) | 0.141033699 0.100112368 0.195056162 0.024058411 
Par#179201#  E(  2,  1)( 29, 28)(  4,   1) | 0.141033699 0.100112368 0.195056162 0.024058411 
Par#179202#  E(  3,  1)( 29, 28)(  4,   1) | 0.141033699 0.100112368 0.195056162 0.024058411 
Par#179203#  E(  4,  1)( 29, 28)(  4,   1) | 0.141033699 0.100112368 0.195056162 0.024058411 
Par#179204#  E(  5,  1)( 29, 28)(  4,   1) | 0.141033699 0.100112368 0.195056162 0.024058411 
Par#179205#  E(  6,  1)( 29, 28)(  4,   1) | 0.141033699 0.100112368 0.195056162 0.024058411 
Par#179206#  E(  7,  1)( 29, 28)(  4,   1) | 1.000000000 1.000000000 1.000000000 0.000000000 
Par#179207#  E(  1,  2)( 29, 28)(  4,   1) | 0.858966301 0.804943838 0.899887632 0.024058411 
Par#179208#  E(  2,  3)( 29, 28)(  4,   1) | 0.858966301 0.804943838 0.899887632 0.024058411 
Par#179209#  E(  3,  4)( 29, 28)(  4,   1) | 0.858966301 0.804943838 0.899887632 0.024058411 
Par#179210#  E(  4,  5)( 29, 28)(  4,   1) | 0.858966301 0.804943838 0.899887632 0.024058411 
Par#179211#  E(  5,  6)( 29, 28)(  4,   1) | 0.858966301 0.804943838 0.899887632 0.024058411 
Par#179212#  E(  6,  7)( 29, 28)(  4,   1) | 0.858966301 0.804943838 0.899887632 0.024058411 
Par#179213#  E(  1,  1)( 30, 28)(  4,   1) | 0.141033699 0.100112368 0.195056162 0.024058411 
Par#179214#  E(  2,  1)( 30, 28)(  4,   1) | 0.141033699 0.100112368 0.195056162 0.024058411 
Par#179215#  E(  3,  1)( 30, 28)(  4,   1) | 0.141033699 0.100112368 0.195056162 0.024058411 
Par#179216#  E(  4,  1)( 30, 28)(  4,   1) | 0.141033699 0.100112368 0.195056162 0.024058411 
Par#179217#  E(  5,  1)( 30, 28)(  4,   1) | 0.141033699 0.100112368 0.195056162 0.024058411 
Par#179218#  E(  6,  1)( 30, 28)(  4,   1) | 0.141033699 0.100112368 0.195056162 0.024058411 
Par#179219#  E(  7,  1)( 30, 28)(  4,   1) | 1.000000000 1.000000000 1.000000000 0.000000000 
Par#179220#  E(  1,  2)( 30, 28)(  4,   1) | 0.858966301 0.804943838 0.899887632 0.024058411 
Par#179221#  E(  2,  3)( 30, 28)(  4,   1) | 0.858966301 0.804943838 0.899887632 0.024058411 
Par#179222#  E(  3,  4)( 30, 28)(  4,   1) | 0.858966301 0.804943838 0.899887632 0.024058411 
Par#179223#  E(  4,  5)( 30, 28)(  4,   1) | 0.858966301 0.804943838 0.899887632 0.024058411 
Par#179224#  E(  5,  6)( 30, 28)(  4,   1) | 0.858966301 0.804943838 0.899887632 0.024058411 
Par#179225#  E(  6,  7)( 30, 28)(  4,   1) | 0.858966301 0.804943838 0.899887632 0.024058411 
Par#179226#  E(  1,  1)( 31, 28)(  4,   1) | 0.141033699 0.100112368 0.195056162 0.024058411 
Par#179227#  E(  2,  1)( 31, 28)(  4,   1) | 0.141033699 0.100112368 0.195056162 0.024058411 
Par#179228#  E(  3,  1)( 31, 28)(  4,   1) | 0.141033699 0.100112368 0.195056162 0.024058411 
Par#179229#  E(  4,  1)( 31, 28)(  4,   1) | 0.141033699 0.100112368 0.195056162 0.024058411 
Par#179230#  E(  5,  1)( 31, 28)(  4,   1) | 0.141033699 0.100112368 0.195056162 0.024058411 
Par#179231#  E(  6,  1)( 31, 28)(  4,   1) | 0.141033699 0.100112368 0.195056162 0.024058411 
Par#179232#  E(  7,  1)( 31, 28)(  4,   1) | 1.000000000 1.000000000 1.000000000 0.000000000 
Par#179233#  E(  1,  2)( 31, 28)(  4,   1) | 0.858966301 0.804943838 0.899887632 0.024058411 
Par#179234#  E(  2,  3)( 31, 28)(  4,   1) | 0.858966301 0.804943838 0.899887632 0.024058411 
Par#179235#  E(  3,  4)( 31, 28)(  4,   1) | 0.858966301 0.804943838 0.899887632 0.024058411 
Par#179236#  E(  4,  5)( 31, 28)(  4,   1) | 0.858966301 0.804943838 0.899887632 0.024058411 
Par#179237#  E(  5,  6)( 31, 28)(  4,   1) | 0.858966301 0.804943838 0.899887632 0.024058411 
Par#179238#  E(  6,  7)( 31, 28)(  4,   1) | 0.858966301 0.804943838 0.899887632 0.024058411 
Par#179239#  E(  1,  1)( 32, 28)(  4,   1) | 0.141033699 0.100112368 0.195056162 0.024058411 
Par#179240#  E(  2,  1)( 32, 28)(  4,   1) | 0.141033699 0.100112368 0.195056162 0.024058411 
Par#179241#  E(  3,  1)( 32, 28)(  4,   1) | 0.141033699 0.100112368 0.195056162 0.024058411 
Par#179242#  E(  4,  1)( 32, 28)(  4,   1) | 0.141033699 0.100112368 0.195056162 0.024058411 
Par#179243#  E(  5,  1)( 32, 28)(  4,   1) | 0.141033699 0.100112368 0.195056162 0.024058411 
Par#179244#  E(  6,  1)( 32, 28)(  4,   1) | 0.141033699 0.100112368 0.195056162 0.024058411 
Par#179245#  E(  7,  1)( 32, 28)(  4,   1) | 1.000000000 1.000000000 1.000000000 0.000000000 
Par#179246#  E(  1,  2)( 32, 28)(  4,   1) | 0.858966301 0.804943838 0.899887632 0.024058411 
Par#179247#  E(  2,  3)( 32, 28)(  4,   1) | 0.858966301 0.804943838 0.899887632 0.024058411 
Par#179248#  E(  3,  4)( 32, 28)(  4,   1) | 0.858966301 0.804943838 0.899887632 0.024058411 
Par#179249#  E(  4,  5)( 32, 28)(  4,   1) | 0.858966301 0.804943838 0.899887632 0.024058411 
Par#179250#  E(  5,  6)( 32, 28)(  4,   1) | 0.858966301 0.804943838 0.899887632 0.024058411 
Par#179251#  E(  6,  7)( 32, 28)(  4,   1) | 0.858966301 0.804943838 0.899887632 0.024058411 
Par#179252#  E(  1,  1)( 33, 28)(  4,   1) | 0.141033699 0.100112368 0.195056162 0.024058411 
Par#179253#  E(  2,  1)( 33, 28)(  4,   1) | 0.141033699 0.100112368 0.195056162 0.024058411 
Par#179254#  E(  3,  1)( 33, 28)(  4,   1) | 0.141033699 0.100112368 0.195056162 0.024058411 
Par#179255#  E(  4,  1)( 33, 28)(  4,   1) | 0.141033699 0.100112368 0.195056162 0.024058411 
Par#179256#  E(  5,  1)( 33, 28)(  4,   1) | 0.141033699 0.100112368 0.195056162 0.024058411 
Par#179257#  E(  6,  1)( 33, 28)(  4,   1) | 0.141033699 0.100112368 0.195056162 0.024058411 
Par#179258#  E(  7,  1)( 33, 28)(  4,   1) | 1.000000000 1.000000000 1.000000000 0.000000000 
Par#179259#  E(  1,  2)( 33, 28)(  4,   1) | 0.858966301 0.804943838 0.899887632 0.024058411 
Par#179260#  E(  2,  3)( 33, 28)(  4,   1) | 0.858966301 0.804943838 0.899887632 0.024058411 
Par#179261#  E(  3,  4)( 33, 28)(  4,   1) | 0.858966301 0.804943838 0.899887632 0.024058411 
Par#179262#  E(  4,  5)( 33, 28)(  4,   1) | 0.858966301 0.804943838 0.899887632 0.024058411 
Par#179263#  E(  5,  6)( 33, 28)(  4,   1) | 0.858966301 0.804943838 0.899887632 0.024058411 
Par#179264#  E(  6,  7)( 33, 28)(  4,   1) | 0.858966301 0.804943838 0.899887632 0.024058411 
Par#179265#  E(  1,  1)( 34, 28)(  4,   1) | 0.141033699 0.100112368 0.195056162 0.024058411 
Par#179266#  E(  2,  1)( 34, 28)(  4,   1) | 0.141033699 0.100112368 0.195056162 0.024058411 
Par#179267#  E(  3,  1)( 34, 28)(  4,   1) | 0.141033699 0.100112368 0.195056162 0.024058411 
Par#179268#  E(  4,  1)( 34, 28)(  4,   1) | 0.141033699 0.100112368 0.195056162 0.024058411 
Par#179269#  E(  5,  1)( 34, 28)(  4,   1) | 0.141033699 0.100112368 0.195056162 0.024058411 
Par#179270#  E(  6,  1)( 34, 28)(  4,   1) | 0.141033699 0.100112368 0.195056162 0.024058411 
Par#179271#  E(  7,  1)( 34, 28)(  4,   1) | 1.000000000 1.000000000 1.000000000 0.000000000 
Par#179272#  E(  1,  2)( 34, 28)(  4,   1) | 0.858966301 0.804943838 0.899887632 0.024058411 
Par#179273#  E(  2,  3)( 34, 28)(  4,   1) | 0.858966301 0.804943838 0.899887632 0.024058411 
Par#179274#  E(  3,  4)( 34, 28)(  4,   1) | 0.858966301 0.804943838 0.899887632 0.024058411 
Par#179275#  E(  4,  5)( 34, 28)(  4,   1) | 0.858966301 0.804943838 0.899887632 0.024058411 
Par#179276#  E(  5,  6)( 34, 28)(  4,   1) | 0.858966301 0.804943838 0.899887632 0.024058411 
Par#179277#  E(  6,  7)( 34, 28)(  4,   1) | 0.858966301 0.804943838 0.899887632 0.024058411 
Par#179278#  E(  1,  1)( 35, 28)(  4,   1) | 0.141033699 0.100112368 0.195056162 0.024058411 
Par#179279#  E(  2,  1)( 35, 28)(  4,   1) | 0.141033699 0.100112368 0.195056162 0.024058411 
Par#179280#  E(  3,  1)( 35, 28)(  4,   1) | 0.141033699 0.100112368 0.195056162 0.024058411 
Par#179281#  E(  4,  1)( 35, 28)(  4,   1) | 0.141033699 0.100112368 0.195056162 0.024058411 
Par#179282#  E(  5,  1)( 35, 28)(  4,   1) | 0.141033699 0.100112368 0.195056162 0.024058411 
Par#179283#  E(  6,  1)( 35, 28)(  4,   1) | 0.141033699 0.100112368 0.195056162 0.024058411 
Par#179284#  E(  7,  1)( 35, 28)(  4,   1) | 1.000000000 1.000000000 1.000000000 0.000000000 
Par#179285#  E(  1,  2)( 35, 28)(  4,   1) | 0.858966301 0.804943838 0.899887632 0.024058411 
Par#179286#  E(  2,  3)( 35, 28)(  4,   1) | 0.858966301 0.804943838 0.899887632 0.024058411 
Par#179287#  E(  3,  4)( 35, 28)(  4,   1) | 0.858966301 0.804943838 0.899887632 0.024058411 
Par#179288#  E(  4,  5)( 35, 28)(  4,   1) | 0.858966301 0.804943838 0.899887632 0.024058411 
Par#179289#  E(  5,  6)( 35, 28)(  4,   1) | 0.858966301 0.804943838 0.899887632 0.024058411 
Par#179290#  E(  6,  7)( 35, 28)(  4,   1) | 0.858966301 0.804943838 0.899887632 0.024058411 
Par#179291#  E(  1,  1)( 36, 28)(  4,   1) | 0.141033699 0.100112368 0.195056162 0.024058411 
Par#179292#  E(  2,  1)( 36, 28)(  4,   1) | 0.141033699 0.100112368 0.195056162 0.024058411 
Par#179293#  E(  3,  1)( 36, 28)(  4,   1) | 0.141033699 0.100112368 0.195056162 0.024058411 
Par#179294#  E(  4,  1)( 36, 28)(  4,   1) | 0.141033699 0.100112368 0.195056162 0.024058411 
Par#179295#  E(  5,  1)( 36, 28)(  4,   1) | 0.141033699 0.100112368 0.195056162 0.024058411 
Par#179296#  E(  6,  1)( 36, 28)(  4,   1) | 0.141033699 0.100112368 0.195056162 0.024058411 
Par#179297#  E(  7,  1)( 36, 28)(  4,   1) | 1.000000000 1.000000000 1.000000000 0.000000000 
Par#179298#  E(  1,  2)( 36, 28)(  4,   1) | 0.858966301 0.804943838 0.899887632 0.024058411 
Par#179299#  E(  2,  3)( 36, 28)(  4,   1) | 0.858966301 0.804943838 0.899887632 0.024058411 
Par#179300#  E(  3,  4)( 36, 28)(  4,   1) | 0.858966301 0.804943838 0.899887632 0.024058411 
Par#179301#  E(  4,  5)( 36, 28)(  4,   1) | 0.858966301 0.804943838 0.899887632 0.024058411 
Par#179302#  E(  5,  6)( 36, 28)(  4,   1) | 0.858966301 0.804943838 0.899887632 0.024058411 
Par#179303#  E(  6,  7)( 36, 28)(  4,   1) | 0.858966301 0.804943838 0.899887632 0.024058411 
Par#179304#  E(  1,  1)( 37, 28)(  4,   1) | 0.141033699 0.100112368 0.195056162 0.024058411 
Par#179305#  E(  2,  1)( 37, 28)(  4,   1) | 0.141033699 0.100112368 0.195056162 0.024058411 
Par#179306#  E(  3,  1)( 37, 28)(  4,   1) | 0.141033699 0.100112368 0.195056162 0.024058411 
Par#179307#  E(  4,  1)( 37, 28)(  4,   1) | 0.141033699 0.100112368 0.195056162 0.024058411 
Par#179308#  E(  5,  1)( 37, 28)(  4,   1) | 0.141033699 0.100112368 0.195056162 0.024058411 
Par#179309#  E(  6,  1)( 37, 28)(  4,   1) | 0.141033699 0.100112368 0.195056162 0.024058411 
Par#179310#  E(  7,  1)( 37, 28)(  4,   1) | 1.000000000 1.000000000 1.000000000 0.000000000 
Par#179311#  E(  1,  2)( 37, 28)(  4,   1) | 0.858966301 0.804943838 0.899887632 0.024058411 
Par#179312#  E(  2,  3)( 37, 28)(  4,   1) | 0.858966301 0.804943838 0.899887632 0.024058411 
Par#179313#  E(  3,  4)( 37, 28)(  4,   1) | 0.858966301 0.804943838 0.899887632 0.024058411 
Par#179314#  E(  4,  5)( 37, 28)(  4,   1) | 0.858966301 0.804943838 0.899887632 0.024058411 
Par#179315#  E(  5,  6)( 37, 28)(  4,   1) | 0.858966301 0.804943838 0.899887632 0.024058411 
Par#179316#  E(  6,  7)( 37, 28)(  4,   1) | 0.858966301 0.804943838 0.899887632 0.024058411 
Par#179317#  E(  1,  1)( 38, 28)(  4,   1) | 0.141033699 0.100112368 0.195056162 0.024058411 
Par#179318#  E(  2,  1)( 38, 28)(  4,   1) | 0.141033699 0.100112368 0.195056162 0.024058411 
Par#179319#  E(  3,  1)( 38, 28)(  4,   1) | 0.141033699 0.100112368 0.195056162 0.024058411 
Par#179320#  E(  4,  1)( 38, 28)(  4,   1) | 0.141033699 0.100112368 0.195056162 0.024058411 
Par#179321#  E(  5,  1)( 38, 28)(  4,   1) | 0.141033699 0.100112368 0.195056162 0.024058411 
Par#179322#  E(  6,  1)( 38, 28)(  4,   1) | 0.141033699 0.100112368 0.195056162 0.024058411 
Par#179323#  E(  7,  1)( 38, 28)(  4,   1) | 1.000000000 1.000000000 1.000000000 0.000000000 
Par#179324#  E(  1,  2)( 38, 28)(  4,   1) | 0.858966301 0.804943838 0.899887632 0.024058411 
Par#179325#  E(  2,  3)( 38, 28)(  4,   1) | 0.858966301 0.804943838 0.899887632 0.024058411 
Par#179326#  E(  3,  4)( 38, 28)(  4,   1) | 0.858966301 0.804943838 0.899887632 0.024058411 
Par#179327#  E(  4,  5)( 38, 28)(  4,   1) | 0.858966301 0.804943838 0.899887632 0.024058411 
Par#179328#  E(  5,  6)( 38, 28)(  4,   1) | 0.858966301 0.804943838 0.899887632 0.024058411 
Par#179329#  E(  6,  7)( 38, 28)(  4,   1) | 0.858966301 0.804943838 0.899887632 0.024058411 
Par#179330#  E(  1,  1)( 29, 29)(  4,   1) | 0.141033699 0.100112368 0.195056162 0.024058411 
Par#179331#  E(  2,  1)( 29, 29)(  4,   1) | 0.141033699 0.100112368 0.195056162 0.024058411 
Par#179332#  E(  3,  1)( 29, 29)(  4,   1) | 0.141033699 0.100112368 0.195056162 0.024058411 
Par#179333#  E(  4,  1)( 29, 29)(  4,   1) | 0.141033699 0.100112368 0.195056162 0.024058411 
Par#179334#  E(  5,  1)( 29, 29)(  4,   1) | 0.141033699 0.100112368 0.195056162 0.024058411 
Par#179335#  E(  6,  1)( 29, 29)(  4,   1) | 0.141033699 0.100112368 0.195056162 0.024058411 
Par#179336#  E(  7,  1)( 29, 29)(  4,   1) | 1.000000000 1.000000000 1.000000000 0.000000000 
Par#179337#  E(  1,  2)( 29, 29)(  4,   1) | 0.858966301 0.804943838 0.899887632 0.024058411 
Par#179338#  E(  2,  3)( 29, 29)(  4,   1) | 0.858966301 0.804943838 0.899887632 0.024058411 
Par#179339#  E(  3,  4)( 29, 29)(  4,   1) | 0.858966301 0.804943838 0.899887632 0.024058411 
Par#179340#  E(  4,  5)( 29, 29)(  4,   1) | 0.858966301 0.804943838 0.899887632 0.024058411 
Par#179341#  E(  5,  6)( 29, 29)(  4,   1) | 0.858966301 0.804943838 0.899887632 0.024058411 
Par#179342#  E(  6,  7)( 29, 29)(  4,   1) | 0.858966301 0.804943838 0.899887632 0.024058411 
Par#179343#  E(  1,  1)( 30, 29)(  4,   1) | 0.141033699 0.100112368 0.195056162 0.024058411 
Par#179344#  E(  2,  1)( 30, 29)(  4,   1) | 0.141033699 0.100112368 0.195056162 0.024058411 
Par#179345#  E(  3,  1)( 30, 29)(  4,   1) | 0.141033699 0.100112368 0.195056162 0.024058411 
Par#179346#  E(  4,  1)( 30, 29)(  4,   1) | 0.141033699 0.100112368 0.195056162 0.024058411 
Par#179347#  E(  5,  1)( 30, 29)(  4,   1) | 0.141033699 0.100112368 0.195056162 0.024058411 
Par#179348#  E(  6,  1)( 30, 29)(  4,   1) | 0.141033699 0.100112368 0.195056162 0.024058411 
Par#179349#  E(  7,  1)( 30, 29)(  4,   1) | 1.000000000 1.000000000 1.000000000 0.000000000 
Par#179350#  E(  1,  2)( 30, 29)(  4,   1) | 0.858966301 0.804943838 0.899887632 0.024058411 
Par#179351#  E(  2,  3)( 30, 29)(  4,   1) | 0.858966301 0.804943838 0.899887632 0.024058411 
Par#179352#  E(  3,  4)( 30, 29)(  4,   1) | 0.858966301 0.804943838 0.899887632 0.024058411 
Par#179353#  E(  4,  5)( 30, 29)(  4,   1) | 0.858966301 0.804943838 0.899887632 0.024058411 
Par#179354#  E(  5,  6)( 30, 29)(  4,   1) | 0.858966301 0.804943838 0.899887632 0.024058411 
Par#179355#  E(  6,  7)( 30, 29)(  4,   1) | 0.858966301 0.804943838 0.899887632 0.024058411 
Par#179356#  E(  1,  1)( 31, 29)(  4,   1) | 0.141033699 0.100112368 0.195056162 0.024058411 
Par#179357#  E(  2,  1)( 31, 29)(  4,   1) | 0.141033699 0.100112368 0.195056162 0.024058411 
Par#179358#  E(  3,  1)( 31, 29)(  4,   1) | 0.141033699 0.100112368 0.195056162 0.024058411 
Par#179359#  E(  4,  1)( 31, 29)(  4,   1) | 0.141033699 0.100112368 0.195056162 0.024058411 
Par#179360#  E(  5,  1)( 31, 29)(  4,   1) | 0.141033699 0.100112368 0.195056162 0.024058411 
Par#179361#  E(  6,  1)( 31, 29)(  4,   1) | 0.141033699 0.100112368 0.195056162 0.024058411 
Par#179362#  E(  7,  1)( 31, 29)(  4,   1) | 1.000000000 1.000000000 1.000000000 0.000000000 
Par#179363#  E(  1,  2)( 31, 29)(  4,   1) | 0.858966301 0.804943838 0.899887632 0.024058411 
Par#179364#  E(  2,  3)( 31, 29)(  4,   1) | 0.858966301 0.804943838 0.899887632 0.024058411 
Par#179365#  E(  3,  4)( 31, 29)(  4,   1) | 0.858966301 0.804943838 0.899887632 0.024058411 
Par#179366#  E(  4,  5)( 31, 29)(  4,   1) | 0.858966301 0.804943838 0.899887632 0.024058411 
Par#179367#  E(  5,  6)( 31, 29)(  4,   1) | 0.858966301 0.804943838 0.899887632 0.024058411 
Par#179368#  E(  6,  7)( 31, 29)(  4,   1) | 0.858966301 0.804943838 0.899887632 0.024058411 
Par#179369#  E(  1,  1)( 32, 29)(  4,   1) | 0.141033699 0.100112368 0.195056162 0.024058411 
Par#179370#  E(  2,  1)( 32, 29)(  4,   1) | 0.141033699 0.100112368 0.195056162 0.024058411 
Par#179371#  E(  3,  1)( 32, 29)(  4,   1) | 0.141033699 0.100112368 0.195056162 0.024058411 
Par#179372#  E(  4,  1)( 32, 29)(  4,   1) | 0.141033699 0.100112368 0.195056162 0.024058411 
Par#179373#  E(  5,  1)( 32, 29)(  4,   1) | 0.141033699 0.100112368 0.195056162 0.024058411 
Par#179374#  E(  6,  1)( 32, 29)(  4,   1) | 0.141033699 0.100112368 0.195056162 0.024058411 
Par#179375#  E(  7,  1)( 32, 29)(  4,   1) | 1.000000000 1.000000000 1.000000000 0.000000000 
Par#179376#  E(  1,  2)( 32, 29)(  4,   1) | 0.858966301 0.804943838 0.899887632 0.024058411 
Par#179377#  E(  2,  3)( 32, 29)(  4,   1) | 0.858966301 0.804943838 0.899887632 0.024058411 
Par#179378#  E(  3,  4)( 32, 29)(  4,   1) | 0.858966301 0.804943838 0.899887632 0.024058411 
Par#179379#  E(  4,  5)( 32, 29)(  4,   1) | 0.858966301 0.804943838 0.899887632 0.024058411 
Par#179380#  E(  5,  6)( 32, 29)(  4,   1) | 0.858966301 0.804943838 0.899887632 0.024058411 
Par#179381#  E(  6,  7)( 32, 29)(  4,   1) | 0.858966301 0.804943838 0.899887632 0.024058411 
Par#179382#  E(  1,  1)( 33, 29)(  4,   1) | 0.141033699 0.100112368 0.195056162 0.024058411 
Par#179383#  E(  2,  1)( 33, 29)(  4,   1) | 0.141033699 0.100112368 0.195056162 0.024058411 
Par#179384#  E(  3,  1)( 33, 29)(  4,   1) | 0.141033699 0.100112368 0.195056162 0.024058411 
Par#179385#  E(  4,  1)( 33, 29)(  4,   1) | 0.141033699 0.100112368 0.195056162 0.024058411 
Par#179386#  E(  5,  1)( 33, 29)(  4,   1) | 0.141033699 0.100112368 0.195056162 0.024058411 
Par#179387#  E(  6,  1)( 33, 29)(  4,   1) | 0.141033699 0.100112368 0.195056162 0.024058411 
Par#179388#  E(  7,  1)( 33, 29)(  4,   1) | 1.000000000 1.000000000 1.000000000 0.000000000 
Par#179389#  E(  1,  2)( 33, 29)(  4,   1) | 0.858966301 0.804943838 0.899887632 0.024058411 
Par#179390#  E(  2,  3)( 33, 29)(  4,   1) | 0.858966301 0.804943838 0.899887632 0.024058411 
Par#179391#  E(  3,  4)( 33, 29)(  4,   1) | 0.858966301 0.804943838 0.899887632 0.024058411 
Par#179392#  E(  4,  5)( 33, 29)(  4,   1) | 0.858966301 0.804943838 0.899887632 0.024058411 
Par#179393#  E(  5,  6)( 33, 29)(  4,   1) | 0.858966301 0.804943838 0.899887632 0.024058411 
Par#179394#  E(  6,  7)( 33, 29)(  4,   1) | 0.858966301 0.804943838 0.899887632 0.024058411 
Par#179395#  E(  1,  1)( 34, 29)(  4,   1) | 0.141033699 0.100112368 0.195056162 0.024058411 
Par#179396#  E(  2,  1)( 34, 29)(  4,   1) | 0.141033699 0.100112368 0.195056162 0.024058411 
Par#179397#  E(  3,  1)( 34, 29)(  4,   1) | 0.141033699 0.100112368 0.195056162 0.024058411 
Par#179398#  E(  4,  1)( 34, 29)(  4,   1) | 0.141033699 0.100112368 0.195056162 0.024058411 
Par#179399#  E(  5,  1)( 34, 29)(  4,   1) | 0.141033699 0.100112368 0.195056162 0.024058411 
Par#179400#  E(  6,  1)( 34, 29)(  4,   1) | 0.141033699 0.100112368 0.195056162 0.024058411 
Par#179401#  E(  7,  1)( 34, 29)(  4,   1) | 1.000000000 1.000000000 1.000000000 0.000000000 
Par#179402#  E(  1,  2)( 34, 29)(  4,   1) | 0.858966301 0.804943838 0.899887632 0.024058411 
Par#179403#  E(  2,  3)( 34, 29)(  4,   1) | 0.858966301 0.804943838 0.899887632 0.024058411 
Par#179404#  E(  3,  4)( 34, 29)(  4,   1) | 0.858966301 0.804943838 0.899887632 0.024058411 
Par#179405#  E(  4,  5)( 34, 29)(  4,   1) | 0.858966301 0.804943838 0.899887632 0.024058411 
Par#179406#  E(  5,  6)( 34, 29)(  4,   1) | 0.858966301 0.804943838 0.899887632 0.024058411 
Par#179407#  E(  6,  7)( 34, 29)(  4,   1) | 0.858966301 0.804943838 0.899887632 0.024058411 
Par#179408#  E(  1,  1)( 35, 29)(  4,   1) | 0.141033699 0.100112368 0.195056162 0.024058411 
Par#179409#  E(  2,  1)( 35, 29)(  4,   1) | 0.141033699 0.100112368 0.195056162 0.024058411 
Par#179410#  E(  3,  1)( 35, 29)(  4,   1) | 0.141033699 0.100112368 0.195056162 0.024058411 
Par#179411#  E(  4,  1)( 35, 29)(  4,   1) | 0.141033699 0.100112368 0.195056162 0.024058411 
Par#179412#  E(  5,  1)( 35, 29)(  4,   1) | 0.141033699 0.100112368 0.195056162 0.024058411 
Par#179413#  E(  6,  1)( 35, 29)(  4,   1) | 0.141033699 0.100112368 0.195056162 0.024058411 
Par#179414#  E(  7,  1)( 35, 29)(  4,   1) | 1.000000000 1.000000000 1.000000000 0.000000000 
Par#179415#  E(  1,  2)( 35, 29)(  4,   1) | 0.858966301 0.804943838 0.899887632 0.024058411 
Par#179416#  E(  2,  3)( 35, 29)(  4,   1) | 0.858966301 0.804943838 0.899887632 0.024058411 
Par#179417#  E(  3,  4)( 35, 29)(  4,   1) | 0.858966301 0.804943838 0.899887632 0.024058411 
Par#179418#  E(  4,  5)( 35, 29)(  4,   1) | 0.858966301 0.804943838 0.899887632 0.024058411 
Par#179419#  E(  5,  6)( 35, 29)(  4,   1) | 0.858966301 0.804943838 0.899887632 0.024058411 
Par#179420#  E(  6,  7)( 35, 29)(  4,   1) | 0.858966301 0.804943838 0.899887632 0.024058411 
Par#179421#  E(  1,  1)( 36, 29)(  4,   1) | 0.141033699 0.100112368 0.195056162 0.024058411 
Par#179422#  E(  2,  1)( 36, 29)(  4,   1) | 0.141033699 0.100112368 0.195056162 0.024058411 
Par#179423#  E(  3,  1)( 36, 29)(  4,   1) | 0.141033699 0.100112368 0.195056162 0.024058411 
Par#179424#  E(  4,  1)( 36, 29)(  4,   1) | 0.141033699 0.100112368 0.195056162 0.024058411 
Par#179425#  E(  5,  1)( 36, 29)(  4,   1) | 0.141033699 0.100112368 0.195056162 0.024058411 
Par#179426#  E(  6,  1)( 36, 29)(  4,   1) | 0.141033699 0.100112368 0.195056162 0.024058411 
Par#179427#  E(  7,  1)( 36, 29)(  4,   1) | 1.000000000 1.000000000 1.000000000 0.000000000 
Par#179428#  E(  1,  2)( 36, 29)(  4,   1) | 0.858966301 0.804943838 0.899887632 0.024058411 
Par#179429#  E(  2,  3)( 36, 29)(  4,   1) | 0.858966301 0.804943838 0.899887632 0.024058411 
Par#179430#  E(  3,  4)( 36, 29)(  4,   1) | 0.858966301 0.804943838 0.899887632 0.024058411 
Par#179431#  E(  4,  5)( 36, 29)(  4,   1) | 0.858966301 0.804943838 0.899887632 0.024058411 
Par#179432#  E(  5,  6)( 36, 29)(  4,   1) | 0.858966301 0.804943838 0.899887632 0.024058411 
Par#179433#  E(  6,  7)( 36, 29)(  4,   1) | 0.858966301 0.804943838 0.899887632 0.024058411 
Par#179434#  E(  1,  1)( 37, 29)(  4,   1) | 0.141033699 0.100112368 0.195056162 0.024058411 
Par#179435#  E(  2,  1)( 37, 29)(  4,   1) | 0.141033699 0.100112368 0.195056162 0.024058411 
Par#179436#  E(  3,  1)( 37, 29)(  4,   1) | 0.141033699 0.100112368 0.195056162 0.024058411 
Par#179437#  E(  4,  1)( 37, 29)(  4,   1) | 0.141033699 0.100112368 0.195056162 0.024058411 
Par#179438#  E(  5,  1)( 37, 29)(  4,   1) | 0.141033699 0.100112368 0.195056162 0.024058411 
Par#179439#  E(  6,  1)( 37, 29)(  4,   1) | 0.141033699 0.100112368 0.195056162 0.024058411 
Par#179440#  E(  7,  1)( 37, 29)(  4,   1) | 1.000000000 1.000000000 1.000000000 0.000000000 
Par#179441#  E(  1,  2)( 37, 29)(  4,   1) | 0.858966301 0.804943838 0.899887632 0.024058411 
Par#179442#  E(  2,  3)( 37, 29)(  4,   1) | 0.858966301 0.804943838 0.899887632 0.024058411 
Par#179443#  E(  3,  4)( 37, 29)(  4,   1) | 0.858966301 0.804943838 0.899887632 0.024058411 
Par#179444#  E(  4,  5)( 37, 29)(  4,   1) | 0.858966301 0.804943838 0.899887632 0.024058411 
Par#179445#  E(  5,  6)( 37, 29)(  4,   1) | 0.858966301 0.804943838 0.899887632 0.024058411 
Par#179446#  E(  6,  7)( 37, 29)(  4,   1) | 0.858966301 0.804943838 0.899887632 0.024058411 
Par#179447#  E(  1,  1)( 38, 29)(  4,   1) | 0.141033699 0.100112368 0.195056162 0.024058411 
Par#179448#  E(  2,  1)( 38, 29)(  4,   1) | 0.141033699 0.100112368 0.195056162 0.024058411 
Par#179449#  E(  3,  1)( 38, 29)(  4,   1) | 0.141033699 0.100112368 0.195056162 0.024058411 
Par#179450#  E(  4,  1)( 38, 29)(  4,   1) | 0.141033699 0.100112368 0.195056162 0.024058411 
Par#179451#  E(  5,  1)( 38, 29)(  4,   1) | 0.141033699 0.100112368 0.195056162 0.024058411 
Par#179452#  E(  6,  1)( 38, 29)(  4,   1) | 0.141033699 0.100112368 0.195056162 0.024058411 
Par#179453#  E(  7,  1)( 38, 29)(  4,   1) | 1.000000000 1.000000000 1.000000000 0.000000000 
Par#179454#  E(  1,  2)( 38, 29)(  4,   1) | 0.858966301 0.804943838 0.899887632 0.024058411 
Par#179455#  E(  2,  3)( 38, 29)(  4,   1) | 0.858966301 0.804943838 0.899887632 0.024058411 
Par#179456#  E(  3,  4)( 38, 29)(  4,   1) | 0.858966301 0.804943838 0.899887632 0.024058411 
Par#179457#  E(  4,  5)( 38, 29)(  4,   1) | 0.858966301 0.804943838 0.899887632 0.024058411 
Par#179458#  E(  5,  6)( 38, 29)(  4,   1) | 0.858966301 0.804943838 0.899887632 0.024058411 
Par#179459#  E(  6,  7)( 38, 29)(  4,   1) | 0.858966301 0.804943838 0.899887632 0.024058411 
Par#179460#  E(  1,  1)( 30, 30)(  4,   1) | 0.141033699 0.100112368 0.195056162 0.024058411 
Par#179461#  E(  2,  1)( 30, 30)(  4,   1) | 0.141033699 0.100112368 0.195056162 0.024058411 
Par#179462#  E(  3,  1)( 30, 30)(  4,   1) | 0.141033699 0.100112368 0.195056162 0.024058411 
Par#179463#  E(  4,  1)( 30, 30)(  4,   1) | 0.141033699 0.100112368 0.195056162 0.024058411 
Par#179464#  E(  5,  1)( 30, 30)(  4,   1) | 0.141033699 0.100112368 0.195056162 0.024058411 
Par#179465#  E(  6,  1)( 30, 30)(  4,   1) | 0.141033699 0.100112368 0.195056162 0.024058411 
Par#179466#  E(  7,  1)( 30, 30)(  4,   1) | 1.000000000 1.000000000 1.000000000 0.000000000 
Par#179467#  E(  1,  2)( 30, 30)(  4,   1) | 0.858966301 0.804943838 0.899887632 0.024058411 
Par#179468#  E(  2,  3)( 30, 30)(  4,   1) | 0.858966301 0.804943838 0.899887632 0.024058411 
Par#179469#  E(  3,  4)( 30, 30)(  4,   1) | 0.858966301 0.804943838 0.899887632 0.024058411 
Par#179470#  E(  4,  5)( 30, 30)(  4,   1) | 0.858966301 0.804943838 0.899887632 0.024058411 
Par#179471#  E(  5,  6)( 30, 30)(  4,   1) | 0.858966301 0.804943838 0.899887632 0.024058411 
Par#179472#  E(  6,  7)( 30, 30)(  4,   1) | 0.858966301 0.804943838 0.899887632 0.024058411 
Par#179473#  E(  1,  1)( 31, 30)(  4,   1) | 0.141033699 0.100112368 0.195056162 0.024058411 
Par#179474#  E(  2,  1)( 31, 30)(  4,   1) | 0.141033699 0.100112368 0.195056162 0.024058411 
Par#179475#  E(  3,  1)( 31, 30)(  4,   1) | 0.141033699 0.100112368 0.195056162 0.024058411 
Par#179476#  E(  4,  1)( 31, 30)(  4,   1) | 0.141033699 0.100112368 0.195056162 0.024058411 
Par#179477#  E(  5,  1)( 31, 30)(  4,   1) | 0.141033699 0.100112368 0.195056162 0.024058411 
Par#179478#  E(  6,  1)( 31, 30)(  4,   1) | 0.141033699 0.100112368 0.195056162 0.024058411 
Par#179479#  E(  7,  1)( 31, 30)(  4,   1) | 1.000000000 1.000000000 1.000000000 0.000000000 
Par#179480#  E(  1,  2)( 31, 30)(  4,   1) | 0.858966301 0.804943838 0.899887632 0.024058411 
Par#179481#  E(  2,  3)( 31, 30)(  4,   1) | 0.858966301 0.804943838 0.899887632 0.024058411 
Par#179482#  E(  3,  4)( 31, 30)(  4,   1) | 0.858966301 0.804943838 0.899887632 0.024058411 
Par#179483#  E(  4,  5)( 31, 30)(  4,   1) | 0.858966301 0.804943838 0.899887632 0.024058411 
Par#179484#  E(  5,  6)( 31, 30)(  4,   1) | 0.858966301 0.804943838 0.899887632 0.024058411 
Par#179485#  E(  6,  7)( 31, 30)(  4,   1) | 0.858966301 0.804943838 0.899887632 0.024058411 
Par#179486#  E(  1,  1)( 32, 30)(  4,   1) | 0.141033699 0.100112368 0.195056162 0.024058411 
Par#179487#  E(  2,  1)( 32, 30)(  4,   1) | 0.141033699 0.100112368 0.195056162 0.024058411 
Par#179488#  E(  3,  1)( 32, 30)(  4,   1) | 0.141033699 0.100112368 0.195056162 0.024058411 
Par#179489#  E(  4,  1)( 32, 30)(  4,   1) | 0.141033699 0.100112368 0.195056162 0.024058411 
Par#179490#  E(  5,  1)( 32, 30)(  4,   1) | 0.141033699 0.100112368 0.195056162 0.024058411 
Par#179491#  E(  6,  1)( 32, 30)(  4,   1) | 0.141033699 0.100112368 0.195056162 0.024058411 
Par#179492#  E(  7,  1)( 32, 30)(  4,   1) | 1.000000000 1.000000000 1.000000000 0.000000000 
Par#179493#  E(  1,  2)( 32, 30)(  4,   1) | 0.858966301 0.804943838 0.899887632 0.024058411 
Par#179494#  E(  2,  3)( 32, 30)(  4,   1) | 0.858966301 0.804943838 0.899887632 0.024058411 
Par#179495#  E(  3,  4)( 32, 30)(  4,   1) | 0.858966301 0.804943838 0.899887632 0.024058411 
Par#179496#  E(  4,  5)( 32, 30)(  4,   1) | 0.858966301 0.804943838 0.899887632 0.024058411 
Par#179497#  E(  5,  6)( 32, 30)(  4,   1) | 0.858966301 0.804943838 0.899887632 0.024058411 
Par#179498#  E(  6,  7)( 32, 30)(  4,   1) | 0.858966301 0.804943838 0.899887632 0.024058411 
Par#179499#  E(  1,  1)( 33, 30)(  4,   1) | 0.141033699 0.100112368 0.195056162 0.024058411 
Par#179500#  E(  2,  1)( 33, 30)(  4,   1) | 0.141033699 0.100112368 0.195056162 0.024058411 
Par#179501#  E(  3,  1)( 33, 30)(  4,   1) | 0.141033699 0.100112368 0.195056162 0.024058411 
Par#179502#  E(  4,  1)( 33, 30)(  4,   1) | 0.141033699 0.100112368 0.195056162 0.024058411 
Par#179503#  E(  5,  1)( 33, 30)(  4,   1) | 0.141033699 0.100112368 0.195056162 0.024058411 
Par#179504#  E(  6,  1)( 33, 30)(  4,   1) | 0.141033699 0.100112368 0.195056162 0.024058411 
Par#179505#  E(  7,  1)( 33, 30)(  4,   1) | 1.000000000 1.000000000 1.000000000 0.000000000 
Par#179506#  E(  1,  2)( 33, 30)(  4,   1) | 0.858966301 0.804943838 0.899887632 0.024058411 
Par#179507#  E(  2,  3)( 33, 30)(  4,   1) | 0.858966301 0.804943838 0.899887632 0.024058411 
Par#179508#  E(  3,  4)( 33, 30)(  4,   1) | 0.858966301 0.804943838 0.899887632 0.024058411 
Par#179509#  E(  4,  5)( 33, 30)(  4,   1) | 0.858966301 0.804943838 0.899887632 0.024058411 
Par#179510#  E(  5,  6)( 33, 30)(  4,   1) | 0.858966301 0.804943838 0.899887632 0.024058411 
Par#179511#  E(  6,  7)( 33, 30)(  4,   1) | 0.858966301 0.804943838 0.899887632 0.024058411 
Par#179512#  E(  1,  1)( 34, 30)(  4,   1) | 0.141033699 0.100112368 0.195056162 0.024058411 
Par#179513#  E(  2,  1)( 34, 30)(  4,   1) | 0.141033699 0.100112368 0.195056162 0.024058411 
Par#179514#  E(  3,  1)( 34, 30)(  4,   1) | 0.141033699 0.100112368 0.195056162 0.024058411 
Par#179515#  E(  4,  1)( 34, 30)(  4,   1) | 0.141033699 0.100112368 0.195056162 0.024058411 
Par#179516#  E(  5,  1)( 34, 30)(  4,   1) | 0.141033699 0.100112368 0.195056162 0.024058411 
Par#179517#  E(  6,  1)( 34, 30)(  4,   1) | 0.141033699 0.100112368 0.195056162 0.024058411 
Par#179518#  E(  7,  1)( 34, 30)(  4,   1) | 1.000000000 1.000000000 1.000000000 0.000000000 
Par#179519#  E(  1,  2)( 34, 30)(  4,   1) | 0.858966301 0.804943838 0.899887632 0.024058411 
Par#179520#  E(  2,  3)( 34, 30)(  4,   1) | 0.858966301 0.804943838 0.899887632 0.024058411 
Par#179521#  E(  3,  4)( 34, 30)(  4,   1) | 0.858966301 0.804943838 0.899887632 0.024058411 
Par#179522#  E(  4,  5)( 34, 30)(  4,   1) | 0.858966301 0.804943838 0.899887632 0.024058411 
Par#179523#  E(  5,  6)( 34, 30)(  4,   1) | 0.858966301 0.804943838 0.899887632 0.024058411 
Par#179524#  E(  6,  7)( 34, 30)(  4,   1) | 0.858966301 0.804943838 0.899887632 0.024058411 
Par#179525#  E(  1,  1)( 35, 30)(  4,   1) | 0.141033699 0.100112368 0.195056162 0.024058411 
Par#179526#  E(  2,  1)( 35, 30)(  4,   1) | 0.141033699 0.100112368 0.195056162 0.024058411 
Par#179527#  E(  3,  1)( 35, 30)(  4,   1) | 0.141033699 0.100112368 0.195056162 0.024058411 
Par#179528#  E(  4,  1)( 35, 30)(  4,   1) | 0.141033699 0.100112368 0.195056162 0.024058411 
Par#179529#  E(  5,  1)( 35, 30)(  4,   1) | 0.141033699 0.100112368 0.195056162 0.024058411 
Par#179530#  E(  6,  1)( 35, 30)(  4,   1) | 0.141033699 0.100112368 0.195056162 0.024058411 
Par#179531#  E(  7,  1)( 35, 30)(  4,   1) | 1.000000000 1.000000000 1.000000000 0.000000000 
Par#179532#  E(  1,  2)( 35, 30)(  4,   1) | 0.858966301 0.804943838 0.899887632 0.024058411 
Par#179533#  E(  2,  3)( 35, 30)(  4,   1) | 0.858966301 0.804943838 0.899887632 0.024058411 
Par#179534#  E(  3,  4)( 35, 30)(  4,   1) | 0.858966301 0.804943838 0.899887632 0.024058411 
Par#179535#  E(  4,  5)( 35, 30)(  4,   1) | 0.858966301 0.804943838 0.899887632 0.024058411 
Par#179536#  E(  5,  6)( 35, 30)(  4,   1) | 0.858966301 0.804943838 0.899887632 0.024058411 
Par#179537#  E(  6,  7)( 35, 30)(  4,   1) | 0.858966301 0.804943838 0.899887632 0.024058411 
Par#179538#  E(  1,  1)( 36, 30)(  4,   1) | 0.141033699 0.100112368 0.195056162 0.024058411 
Par#179539#  E(  2,  1)( 36, 30)(  4,   1) | 0.141033699 0.100112368 0.195056162 0.024058411 
Par#179540#  E(  3,  1)( 36, 30)(  4,   1) | 0.141033699 0.100112368 0.195056162 0.024058411 
Par#179541#  E(  4,  1)( 36, 30)(  4,   1) | 0.141033699 0.100112368 0.195056162 0.024058411 
Par#179542#  E(  5,  1)( 36, 30)(  4,   1) | 0.141033699 0.100112368 0.195056162 0.024058411 
Par#179543#  E(  6,  1)( 36, 30)(  4,   1) | 0.141033699 0.100112368 0.195056162 0.024058411 
Par#179544#  E(  7,  1)( 36, 30)(  4,   1) | 1.000000000 1.000000000 1.000000000 0.000000000 
Par#179545#  E(  1,  2)( 36, 30)(  4,   1) | 0.858966301 0.804943838 0.899887632 0.024058411 
Par#179546#  E(  2,  3)( 36, 30)(  4,   1) | 0.858966301 0.804943838 0.899887632 0.024058411 
Par#179547#  E(  3,  4)( 36, 30)(  4,   1) | 0.858966301 0.804943838 0.899887632 0.024058411 
Par#179548#  E(  4,  5)( 36, 30)(  4,   1) | 0.858966301 0.804943838 0.899887632 0.024058411 
Par#179549#  E(  5,  6)( 36, 30)(  4,   1) | 0.858966301 0.804943838 0.899887632 0.024058411 
Par#179550#  E(  6,  7)( 36, 30)(  4,   1) | 0.858966301 0.804943838 0.899887632 0.024058411 
Par#179551#  E(  1,  1)( 37, 30)(  4,   1) | 0.141033699 0.100112368 0.195056162 0.024058411 
Par#179552#  E(  2,  1)( 37, 30)(  4,   1) | 0.141033699 0.100112368 0.195056162 0.024058411 
Par#179553#  E(  3,  1)( 37, 30)(  4,   1) | 0.141033699 0.100112368 0.195056162 0.024058411 
Par#179554#  E(  4,  1)( 37, 30)(  4,   1) | 0.141033699 0.100112368 0.195056162 0.024058411 
Par#179555#  E(  5,  1)( 37, 30)(  4,   1) | 0.141033699 0.100112368 0.195056162 0.024058411 
Par#179556#  E(  6,  1)( 37, 30)(  4,   1) | 0.141033699 0.100112368 0.195056162 0.024058411 
Par#179557#  E(  7,  1)( 37, 30)(  4,   1) | 1.000000000 1.000000000 1.000000000 0.000000000 
Par#179558#  E(  1,  2)( 37, 30)(  4,   1) | 0.858966301 0.804943838 0.899887632 0.024058411 
Par#179559#  E(  2,  3)( 37, 30)(  4,   1) | 0.858966301 0.804943838 0.899887632 0.024058411 
Par#179560#  E(  3,  4)( 37, 30)(  4,   1) | 0.858966301 0.804943838 0.899887632 0.024058411 
Par#179561#  E(  4,  5)( 37, 30)(  4,   1) | 0.858966301 0.804943838 0.899887632 0.024058411 
Par#179562#  E(  5,  6)( 37, 30)(  4,   1) | 0.858966301 0.804943838 0.899887632 0.024058411 
Par#179563#  E(  6,  7)( 37, 30)(  4,   1) | 0.858966301 0.804943838 0.899887632 0.024058411 
Par#179564#  E(  1,  1)( 38, 30)(  4,   1) | 0.141033699 0.100112368 0.195056162 0.024058411 
Par#179565#  E(  2,  1)( 38, 30)(  4,   1) | 0.141033699 0.100112368 0.195056162 0.024058411 
Par#179566#  E(  3,  1)( 38, 30)(  4,   1) | 0.141033699 0.100112368 0.195056162 0.024058411 
Par#179567#  E(  4,  1)( 38, 30)(  4,   1) | 0.141033699 0.100112368 0.195056162 0.024058411 
Par#179568#  E(  5,  1)( 38, 30)(  4,   1) | 0.141033699 0.100112368 0.195056162 0.024058411 
Par#179569#  E(  6,  1)( 38, 30)(  4,   1) | 0.141033699 0.100112368 0.195056162 0.024058411 
Par#179570#  E(  7,  1)( 38, 30)(  4,   1) | 1.000000000 1.000000000 1.000000000 0.000000000 
Par#179571#  E(  1,  2)( 38, 30)(  4,   1) | 0.858966301 0.804943838 0.899887632 0.024058411 
Par#179572#  E(  2,  3)( 38, 30)(  4,   1) | 0.858966301 0.804943838 0.899887632 0.024058411 
Par#179573#  E(  3,  4)( 38, 30)(  4,   1) | 0.858966301 0.804943838 0.899887632 0.024058411 
Par#179574#  E(  4,  5)( 38, 30)(  4,   1) | 0.858966301 0.804943838 0.899887632 0.024058411 
Par#179575#  E(  5,  6)( 38, 30)(  4,   1) | 0.858966301 0.804943838 0.899887632 0.024058411 
Par#179576#  E(  6,  7)( 38, 30)(  4,   1) | 0.858966301 0.804943838 0.899887632 0.024058411 
Par#179577#  E(  1,  1)( 31, 31)(  4,   1) | 0.141033699 0.100112368 0.195056162 0.024058411 
Par#179578#  E(  2,  1)( 31, 31)(  4,   1) | 0.141033699 0.100112368 0.195056162 0.024058411 
Par#179579#  E(  3,  1)( 31, 31)(  4,   1) | 0.141033699 0.100112368 0.195056162 0.024058411 
Par#179580#  E(  4,  1)( 31, 31)(  4,   1) | 0.141033699 0.100112368 0.195056162 0.024058411 
Par#179581#  E(  5,  1)( 31, 31)(  4,   1) | 0.141033699 0.100112368 0.195056162 0.024058411 
Par#179582#  E(  6,  1)( 31, 31)(  4,   1) | 0.141033699 0.100112368 0.195056162 0.024058411 
Par#179583#  E(  7,  1)( 31, 31)(  4,   1) | 1.000000000 1.000000000 1.000000000 0.000000000 
Par#179584#  E(  1,  2)( 31, 31)(  4,   1) | 0.858966301 0.804943838 0.899887632 0.024058411 
Par#179585#  E(  2,  3)( 31, 31)(  4,   1) | 0.858966301 0.804943838 0.899887632 0.024058411 
Par#179586#  E(  3,  4)( 31, 31)(  4,   1) | 0.858966301 0.804943838 0.899887632 0.024058411 
Par#179587#  E(  4,  5)( 31, 31)(  4,   1) | 0.858966301 0.804943838 0.899887632 0.024058411 
Par#179588#  E(  5,  6)( 31, 31)(  4,   1) | 0.858966301 0.804943838 0.899887632 0.024058411 
Par#179589#  E(  6,  7)( 31, 31)(  4,   1) | 0.858966301 0.804943838 0.899887632 0.024058411 
Par#179590#  E(  1,  1)( 32, 31)(  4,   1) | 0.141033699 0.100112368 0.195056162 0.024058411 
Par#179591#  E(  2,  1)( 32, 31)(  4,   1) | 0.141033699 0.100112368 0.195056162 0.024058411 
Par#179592#  E(  3,  1)( 32, 31)(  4,   1) | 0.141033699 0.100112368 0.195056162 0.024058411 
Par#179593#  E(  4,  1)( 32, 31)(  4,   1) | 0.141033699 0.100112368 0.195056162 0.024058411 
Par#179594#  E(  5,  1)( 32, 31)(  4,   1) | 0.141033699 0.100112368 0.195056162 0.024058411 
Par#179595#  E(  6,  1)( 32, 31)(  4,   1) | 0.141033699 0.100112368 0.195056162 0.024058411 
Par#179596#  E(  7,  1)( 32, 31)(  4,   1) | 1.000000000 1.000000000 1.000000000 0.000000000 
Par#179597#  E(  1,  2)( 32, 31)(  4,   1) | 0.858966301 0.804943838 0.899887632 0.024058411 
Par#179598#  E(  2,  3)( 32, 31)(  4,   1) | 0.858966301 0.804943838 0.899887632 0.024058411 
Par#179599#  E(  3,  4)( 32, 31)(  4,   1) | 0.858966301 0.804943838 0.899887632 0.024058411 
Par#179600#  E(  4,  5)( 32, 31)(  4,   1) | 0.858966301 0.804943838 0.899887632 0.024058411 
Par#179601#  E(  5,  6)( 32, 31)(  4,   1) | 0.858966301 0.804943838 0.899887632 0.024058411 
Par#179602#  E(  6,  7)( 32, 31)(  4,   1) | 0.858966301 0.804943838 0.899887632 0.024058411 
Par#179603#  E(  1,  1)( 33, 31)(  4,   1) | 0.141033699 0.100112368 0.195056162 0.024058411 
Par#179604#  E(  2,  1)( 33, 31)(  4,   1) | 0.141033699 0.100112368 0.195056162 0.024058411 
Par#179605#  E(  3,  1)( 33, 31)(  4,   1) | 0.141033699 0.100112368 0.195056162 0.024058411 
Par#179606#  E(  4,  1)( 33, 31)(  4,   1) | 0.141033699 0.100112368 0.195056162 0.024058411 
Par#179607#  E(  5,  1)( 33, 31)(  4,   1) | 0.141033699 0.100112368 0.195056162 0.024058411 
Par#179608#  E(  6,  1)( 33, 31)(  4,   1) | 0.141033699 0.100112368 0.195056162 0.024058411 
Par#179609#  E(  7,  1)( 33, 31)(  4,   1) | 1.000000000 1.000000000 1.000000000 0.000000000 
Par#179610#  E(  1,  2)( 33, 31)(  4,   1) | 0.858966301 0.804943838 0.899887632 0.024058411 
Par#179611#  E(  2,  3)( 33, 31)(  4,   1) | 0.858966301 0.804943838 0.899887632 0.024058411 
Par#179612#  E(  3,  4)( 33, 31)(  4,   1) | 0.858966301 0.804943838 0.899887632 0.024058411 
Par#179613#  E(  4,  5)( 33, 31)(  4,   1) | 0.858966301 0.804943838 0.899887632 0.024058411 
Par#179614#  E(  5,  6)( 33, 31)(  4,   1) | 0.858966301 0.804943838 0.899887632 0.024058411 
Par#179615#  E(  6,  7)( 33, 31)(  4,   1) | 0.858966301 0.804943838 0.899887632 0.024058411 
Par#179616#  E(  1,  1)( 34, 31)(  4,   1) | 0.141033699 0.100112368 0.195056162 0.024058411 
Par#179617#  E(  2,  1)( 34, 31)(  4,   1) | 0.141033699 0.100112368 0.195056162 0.024058411 
Par#179618#  E(  3,  1)( 34, 31)(  4,   1) | 0.141033699 0.100112368 0.195056162 0.024058411 
Par#179619#  E(  4,  1)( 34, 31)(  4,   1) | 0.141033699 0.100112368 0.195056162 0.024058411 
Par#179620#  E(  5,  1)( 34, 31)(  4,   1) | 0.141033699 0.100112368 0.195056162 0.024058411 
Par#179621#  E(  6,  1)( 34, 31)(  4,   1) | 0.141033699 0.100112368 0.195056162 0.024058411 
Par#179622#  E(  7,  1)( 34, 31)(  4,   1) | 1.000000000 1.000000000 1.000000000 0.000000000 
Par#179623#  E(  1,  2)( 34, 31)(  4,   1) | 0.858966301 0.804943838 0.899887632 0.024058411 
Par#179624#  E(  2,  3)( 34, 31)(  4,   1) | 0.858966301 0.804943838 0.899887632 0.024058411 
Par#179625#  E(  3,  4)( 34, 31)(  4,   1) | 0.858966301 0.804943838 0.899887632 0.024058411 
Par#179626#  E(  4,  5)( 34, 31)(  4,   1) | 0.858966301 0.804943838 0.899887632 0.024058411 
Par#179627#  E(  5,  6)( 34, 31)(  4,   1) | 0.858966301 0.804943838 0.899887632 0.024058411 
Par#179628#  E(  6,  7)( 34, 31)(  4,   1) | 0.858966301 0.804943838 0.899887632 0.024058411 
Par#179629#  E(  1,  1)( 35, 31)(  4,   1) | 0.141033699 0.100112368 0.195056162 0.024058411 
Par#179630#  E(  2,  1)( 35, 31)(  4,   1) | 0.141033699 0.100112368 0.195056162 0.024058411 
Par#179631#  E(  3,  1)( 35, 31)(  4,   1) | 0.141033699 0.100112368 0.195056162 0.024058411 
Par#179632#  E(  4,  1)( 35, 31)(  4,   1) | 0.141033699 0.100112368 0.195056162 0.024058411 
Par#179633#  E(  5,  1)( 35, 31)(  4,   1) | 0.141033699 0.100112368 0.195056162 0.024058411 
Par#179634#  E(  6,  1)( 35, 31)(  4,   1) | 0.141033699 0.100112368 0.195056162 0.024058411 
Par#179635#  E(  7,  1)( 35, 31)(  4,   1) | 1.000000000 1.000000000 1.000000000 0.000000000 
Par#179636#  E(  1,  2)( 35, 31)(  4,   1) | 0.858966301 0.804943838 0.899887632 0.024058411 
Par#179637#  E(  2,  3)( 35, 31)(  4,   1) | 0.858966301 0.804943838 0.899887632 0.024058411 
Par#179638#  E(  3,  4)( 35, 31)(  4,   1) | 0.858966301 0.804943838 0.899887632 0.024058411 
Par#179639#  E(  4,  5)( 35, 31)(  4,   1) | 0.858966301 0.804943838 0.899887632 0.024058411 
Par#179640#  E(  5,  6)( 35, 31)(  4,   1) | 0.858966301 0.804943838 0.899887632 0.024058411 
Par#179641#  E(  6,  7)( 35, 31)(  4,   1) | 0.858966301 0.804943838 0.899887632 0.024058411 
Par#179642#  E(  1,  1)( 36, 31)(  4,   1) | 0.141033699 0.100112368 0.195056162 0.024058411 
Par#179643#  E(  2,  1)( 36, 31)(  4,   1) | 0.141033699 0.100112368 0.195056162 0.024058411 
Par#179644#  E(  3,  1)( 36, 31)(  4,   1) | 0.141033699 0.100112368 0.195056162 0.024058411 
Par#179645#  E(  4,  1)( 36, 31)(  4,   1) | 0.141033699 0.100112368 0.195056162 0.024058411 
Par#179646#  E(  5,  1)( 36, 31)(  4,   1) | 0.141033699 0.100112368 0.195056162 0.024058411 
Par#179647#  E(  6,  1)( 36, 31)(  4,   1) | 0.141033699 0.100112368 0.195056162 0.024058411 
Par#179648#  E(  7,  1)( 36, 31)(  4,   1) | 1.000000000 1.000000000 1.000000000 0.000000000 
Par#179649#  E(  1,  2)( 36, 31)(  4,   1) | 0.858966301 0.804943838 0.899887632 0.024058411 
Par#179650#  E(  2,  3)( 36, 31)(  4,   1) | 0.858966301 0.804943838 0.899887632 0.024058411 
Par#179651#  E(  3,  4)( 36, 31)(  4,   1) | 0.858966301 0.804943838 0.899887632 0.024058411 
Par#179652#  E(  4,  5)( 36, 31)(  4,   1) | 0.858966301 0.804943838 0.899887632 0.024058411 
Par#179653#  E(  5,  6)( 36, 31)(  4,   1) | 0.858966301 0.804943838 0.899887632 0.024058411 
Par#179654#  E(  6,  7)( 36, 31)(  4,   1) | 0.858966301 0.804943838 0.899887632 0.024058411 
Par#179655#  E(  1,  1)( 37, 31)(  4,   1) | 0.141033699 0.100112368 0.195056162 0.024058411 
Par#179656#  E(  2,  1)( 37, 31)(  4,   1) | 0.141033699 0.100112368 0.195056162 0.024058411 
Par#179657#  E(  3,  1)( 37, 31)(  4,   1) | 0.141033699 0.100112368 0.195056162 0.024058411 
Par#179658#  E(  4,  1)( 37, 31)(  4,   1) | 0.141033699 0.100112368 0.195056162 0.024058411 
Par#179659#  E(  5,  1)( 37, 31)(  4,   1) | 0.141033699 0.100112368 0.195056162 0.024058411 
Par#179660#  E(  6,  1)( 37, 31)(  4,   1) | 0.141033699 0.100112368 0.195056162 0.024058411 
Par#179661#  E(  7,  1)( 37, 31)(  4,   1) | 1.000000000 1.000000000 1.000000000 0.000000000 
Par#179662#  E(  1,  2)( 37, 31)(  4,   1) | 0.858966301 0.804943838 0.899887632 0.024058411 
Par#179663#  E(  2,  3)( 37, 31)(  4,   1) | 0.858966301 0.804943838 0.899887632 0.024058411 
Par#179664#  E(  3,  4)( 37, 31)(  4,   1) | 0.858966301 0.804943838 0.899887632 0.024058411 
Par#179665#  E(  4,  5)( 37, 31)(  4,   1) | 0.858966301 0.804943838 0.899887632 0.024058411 
Par#179666#  E(  5,  6)( 37, 31)(  4,   1) | 0.858966301 0.804943838 0.899887632 0.024058411 
Par#179667#  E(  6,  7)( 37, 31)(  4,   1) | 0.858966301 0.804943838 0.899887632 0.024058411 
Par#179668#  E(  1,  1)( 38, 31)(  4,   1) | 0.141033699 0.100112368 0.195056162 0.024058411 
Par#179669#  E(  2,  1)( 38, 31)(  4,   1) | 0.141033699 0.100112368 0.195056162 0.024058411 
Par#179670#  E(  3,  1)( 38, 31)(  4,   1) | 0.141033699 0.100112368 0.195056162 0.024058411 
Par#179671#  E(  4,  1)( 38, 31)(  4,   1) | 0.141033699 0.100112368 0.195056162 0.024058411 
Par#179672#  E(  5,  1)( 38, 31)(  4,   1) | 0.141033699 0.100112368 0.195056162 0.024058411 
Par#179673#  E(  6,  1)( 38, 31)(  4,   1) | 0.141033699 0.100112368 0.195056162 0.024058411 
Par#179674#  E(  7,  1)( 38, 31)(  4,   1) | 1.000000000 1.000000000 1.000000000 0.000000000 
Par#179675#  E(  1,  2)( 38, 31)(  4,   1) | 0.858966301 0.804943838 0.899887632 0.024058411 
Par#179676#  E(  2,  3)( 38, 31)(  4,   1) | 0.858966301 0.804943838 0.899887632 0.024058411 
Par#179677#  E(  3,  4)( 38, 31)(  4,   1) | 0.858966301 0.804943838 0.899887632 0.024058411 
Par#179678#  E(  4,  5)( 38, 31)(  4,   1) | 0.858966301 0.804943838 0.899887632 0.024058411 
Par#179679#  E(  5,  6)( 38, 31)(  4,   1) | 0.858966301 0.804943838 0.899887632 0.024058411 
Par#179680#  E(  6,  7)( 38, 31)(  4,   1) | 0.858966301 0.804943838 0.899887632 0.024058411 
Par#179681#  E(  1,  1)( 32, 32)(  4,   1) | 0.141033699 0.100112368 0.195056162 0.024058411 
Par#179682#  E(  2,  1)( 32, 32)(  4,   1) | 0.141033699 0.100112368 0.195056162 0.024058411 
Par#179683#  E(  3,  1)( 32, 32)(  4,   1) | 0.141033699 0.100112368 0.195056162 0.024058411 
Par#179684#  E(  4,  1)( 32, 32)(  4,   1) | 0.141033699 0.100112368 0.195056162 0.024058411 
Par#179685#  E(  5,  1)( 32, 32)(  4,   1) | 0.141033699 0.100112368 0.195056162 0.024058411 
Par#179686#  E(  6,  1)( 32, 32)(  4,   1) | 0.141033699 0.100112368 0.195056162 0.024058411 
Par#179687#  E(  7,  1)( 32, 32)(  4,   1) | 1.000000000 1.000000000 1.000000000 0.000000000 
Par#179688#  E(  1,  2)( 32, 32)(  4,   1) | 0.858966301 0.804943838 0.899887632 0.024058411 
Par#179689#  E(  2,  3)( 32, 32)(  4,   1) | 0.858966301 0.804943838 0.899887632 0.024058411 
Par#179690#  E(  3,  4)( 32, 32)(  4,   1) | 0.858966301 0.804943838 0.899887632 0.024058411 
Par#179691#  E(  4,  5)( 32, 32)(  4,   1) | 0.858966301 0.804943838 0.899887632 0.024058411 
Par#179692#  E(  5,  6)( 32, 32)(  4,   1) | 0.858966301 0.804943838 0.899887632 0.024058411 
Par#179693#  E(  6,  7)( 32, 32)(  4,   1) | 0.858966301 0.804943838 0.899887632 0.024058411 
Par#179694#  E(  1,  1)( 33, 32)(  4,   1) | 0.141033699 0.100112368 0.195056162 0.024058411 
Par#179695#  E(  2,  1)( 33, 32)(  4,   1) | 0.141033699 0.100112368 0.195056162 0.024058411 
Par#179696#  E(  3,  1)( 33, 32)(  4,   1) | 0.141033699 0.100112368 0.195056162 0.024058411 
Par#179697#  E(  4,  1)( 33, 32)(  4,   1) | 0.141033699 0.100112368 0.195056162 0.024058411 
Par#179698#  E(  5,  1)( 33, 32)(  4,   1) | 0.141033699 0.100112368 0.195056162 0.024058411 
Par#179699#  E(  6,  1)( 33, 32)(  4,   1) | 0.141033699 0.100112368 0.195056162 0.024058411 
Par#179700#  E(  7,  1)( 33, 32)(  4,   1) | 1.000000000 1.000000000 1.000000000 0.000000000 
Par#179701#  E(  1,  2)( 33, 32)(  4,   1) | 0.858966301 0.804943838 0.899887632 0.024058411 
Par#179702#  E(  2,  3)( 33, 32)(  4,   1) | 0.858966301 0.804943838 0.899887632 0.024058411 
Par#179703#  E(  3,  4)( 33, 32)(  4,   1) | 0.858966301 0.804943838 0.899887632 0.024058411 
Par#179704#  E(  4,  5)( 33, 32)(  4,   1) | 0.858966301 0.804943838 0.899887632 0.024058411 
Par#179705#  E(  5,  6)( 33, 32)(  4,   1) | 0.858966301 0.804943838 0.899887632 0.024058411 
Par#179706#  E(  6,  7)( 33, 32)(  4,   1) | 0.858966301 0.804943838 0.899887632 0.024058411 
Par#179707#  E(  1,  1)( 34, 32)(  4,   1) | 0.141033699 0.100112368 0.195056162 0.024058411 
Par#179708#  E(  2,  1)( 34, 32)(  4,   1) | 0.141033699 0.100112368 0.195056162 0.024058411 
Par#179709#  E(  3,  1)( 34, 32)(  4,   1) | 0.141033699 0.100112368 0.195056162 0.024058411 
Par#179710#  E(  4,  1)( 34, 32)(  4,   1) | 0.141033699 0.100112368 0.195056162 0.024058411 
Par#179711#  E(  5,  1)( 34, 32)(  4,   1) | 0.141033699 0.100112368 0.195056162 0.024058411 
Par#179712#  E(  6,  1)( 34, 32)(  4,   1) | 0.141033699 0.100112368 0.195056162 0.024058411 
Par#179713#  E(  7,  1)( 34, 32)(  4,   1) | 1.000000000 1.000000000 1.000000000 0.000000000 
Par#179714#  E(  1,  2)( 34, 32)(  4,   1) | 0.858966301 0.804943838 0.899887632 0.024058411 
Par#179715#  E(  2,  3)( 34, 32)(  4,   1) | 0.858966301 0.804943838 0.899887632 0.024058411 
Par#179716#  E(  3,  4)( 34, 32)(  4,   1) | 0.858966301 0.804943838 0.899887632 0.024058411 
Par#179717#  E(  4,  5)( 34, 32)(  4,   1) | 0.858966301 0.804943838 0.899887632 0.024058411 
Par#179718#  E(  5,  6)( 34, 32)(  4,   1) | 0.858966301 0.804943838 0.899887632 0.024058411 
Par#179719#  E(  6,  7)( 34, 32)(  4,   1) | 0.858966301 0.804943838 0.899887632 0.024058411 
Par#179720#  E(  1,  1)( 35, 32)(  4,   1) | 0.141033699 0.100112368 0.195056162 0.024058411 
Par#179721#  E(  2,  1)( 35, 32)(  4,   1) | 0.141033699 0.100112368 0.195056162 0.024058411 
Par#179722#  E(  3,  1)( 35, 32)(  4,   1) | 0.141033699 0.100112368 0.195056162 0.024058411 
Par#179723#  E(  4,  1)( 35, 32)(  4,   1) | 0.141033699 0.100112368 0.195056162 0.024058411 
Par#179724#  E(  5,  1)( 35, 32)(  4,   1) | 0.141033699 0.100112368 0.195056162 0.024058411 
Par#179725#  E(  6,  1)( 35, 32)(  4,   1) | 0.141033699 0.100112368 0.195056162 0.024058411 
Par#179726#  E(  7,  1)( 35, 32)(  4,   1) | 1.000000000 1.000000000 1.000000000 0.000000000 
Par#179727#  E(  1,  2)( 35, 32)(  4,   1) | 0.858966301 0.804943838 0.899887632 0.024058411 
Par#179728#  E(  2,  3)( 35, 32)(  4,   1) | 0.858966301 0.804943838 0.899887632 0.024058411 
Par#179729#  E(  3,  4)( 35, 32)(  4,   1) | 0.858966301 0.804943838 0.899887632 0.024058411 
Par#179730#  E(  4,  5)( 35, 32)(  4,   1) | 0.858966301 0.804943838 0.899887632 0.024058411 
Par#179731#  E(  5,  6)( 35, 32)(  4,   1) | 0.858966301 0.804943838 0.899887632 0.024058411 
Par#179732#  E(  6,  7)( 35, 32)(  4,   1) | 0.858966301 0.804943838 0.899887632 0.024058411 
Par#179733#  E(  1,  1)( 36, 32)(  4,   1) | 0.141033699 0.100112368 0.195056162 0.024058411 
Par#179734#  E(  2,  1)( 36, 32)(  4,   1) | 0.141033699 0.100112368 0.195056162 0.024058411 
Par#179735#  E(  3,  1)( 36, 32)(  4,   1) | 0.141033699 0.100112368 0.195056162 0.024058411 
Par#179736#  E(  4,  1)( 36, 32)(  4,   1) | 0.141033699 0.100112368 0.195056162 0.024058411 
Par#179737#  E(  5,  1)( 36, 32)(  4,   1) | 0.141033699 0.100112368 0.195056162 0.024058411 
Par#179738#  E(  6,  1)( 36, 32)(  4,   1) | 0.141033699 0.100112368 0.195056162 0.024058411 
Par#179739#  E(  7,  1)( 36, 32)(  4,   1) | 1.000000000 1.000000000 1.000000000 0.000000000 
Par#179740#  E(  1,  2)( 36, 32)(  4,   1) | 0.858966301 0.804943838 0.899887632 0.024058411 
Par#179741#  E(  2,  3)( 36, 32)(  4,   1) | 0.858966301 0.804943838 0.899887632 0.024058411 
Par#179742#  E(  3,  4)( 36, 32)(  4,   1) | 0.858966301 0.804943838 0.899887632 0.024058411 
Par#179743#  E(  4,  5)( 36, 32)(  4,   1) | 0.858966301 0.804943838 0.899887632 0.024058411 
Par#179744#  E(  5,  6)( 36, 32)(  4,   1) | 0.858966301 0.804943838 0.899887632 0.024058411 
Par#179745#  E(  6,  7)( 36, 32)(  4,   1) | 0.858966301 0.804943838 0.899887632 0.024058411 
Par#179746#  E(  1,  1)( 37, 32)(  4,   1) | 0.141033699 0.100112368 0.195056162 0.024058411 
Par#179747#  E(  2,  1)( 37, 32)(  4,   1) | 0.141033699 0.100112368 0.195056162 0.024058411 
Par#179748#  E(  3,  1)( 37, 32)(  4,   1) | 0.141033699 0.100112368 0.195056162 0.024058411 
Par#179749#  E(  4,  1)( 37, 32)(  4,   1) | 0.141033699 0.100112368 0.195056162 0.024058411 
Par#179750#  E(  5,  1)( 37, 32)(  4,   1) | 0.141033699 0.100112368 0.195056162 0.024058411 
Par#179751#  E(  6,  1)( 37, 32)(  4,   1) | 0.141033699 0.100112368 0.195056162 0.024058411 
Par#179752#  E(  7,  1)( 37, 32)(  4,   1) | 1.000000000 1.000000000 1.000000000 0.000000000 
Par#179753#  E(  1,  2)( 37, 32)(  4,   1) | 0.858966301 0.804943838 0.899887632 0.024058411 
Par#179754#  E(  2,  3)( 37, 32)(  4,   1) | 0.858966301 0.804943838 0.899887632 0.024058411 
Par#179755#  E(  3,  4)( 37, 32)(  4,   1) | 0.858966301 0.804943838 0.899887632 0.024058411 
Par#179756#  E(  4,  5)( 37, 32)(  4,   1) | 0.858966301 0.804943838 0.899887632 0.024058411 
Par#179757#  E(  5,  6)( 37, 32)(  4,   1) | 0.858966301 0.804943838 0.899887632 0.024058411 
Par#179758#  E(  6,  7)( 37, 32)(  4,   1) | 0.858966301 0.804943838 0.899887632 0.024058411 
Par#179759#  E(  1,  1)( 38, 32)(  4,   1) | 0.141033699 0.100112368 0.195056162 0.024058411 
Par#179760#  E(  2,  1)( 38, 32)(  4,   1) | 0.141033699 0.100112368 0.195056162 0.024058411 
Par#179761#  E(  3,  1)( 38, 32)(  4,   1) | 0.141033699 0.100112368 0.195056162 0.024058411 
Par#179762#  E(  4,  1)( 38, 32)(  4,   1) | 0.141033699 0.100112368 0.195056162 0.024058411 
Par#179763#  E(  5,  1)( 38, 32)(  4,   1) | 0.141033699 0.100112368 0.195056162 0.024058411 
Par#179764#  E(  6,  1)( 38, 32)(  4,   1) | 0.141033699 0.100112368 0.195056162 0.024058411 
Par#179765#  E(  7,  1)( 38, 32)(  4,   1) | 1.000000000 1.000000000 1.000000000 0.000000000 
Par#179766#  E(  1,  2)( 38, 32)(  4,   1) | 0.858966301 0.804943838 0.899887632 0.024058411 
Par#179767#  E(  2,  3)( 38, 32)(  4,   1) | 0.858966301 0.804943838 0.899887632 0.024058411 
Par#179768#  E(  3,  4)( 38, 32)(  4,   1) | 0.858966301 0.804943838 0.899887632 0.024058411 
Par#179769#  E(  4,  5)( 38, 32)(  4,   1) | 0.858966301 0.804943838 0.899887632 0.024058411 
Par#179770#  E(  5,  6)( 38, 32)(  4,   1) | 0.858966301 0.804943838 0.899887632 0.024058411 
Par#179771#  E(  6,  7)( 38, 32)(  4,   1) | 0.858966301 0.804943838 0.899887632 0.024058411 
Par#179772#  E(  1,  1)( 33, 33)(  4,   1) | 0.141033699 0.100112368 0.195056162 0.024058411 
Par#179773#  E(  2,  1)( 33, 33)(  4,   1) | 0.141033699 0.100112368 0.195056162 0.024058411 
Par#179774#  E(  3,  1)( 33, 33)(  4,   1) | 0.141033699 0.100112368 0.195056162 0.024058411 
Par#179775#  E(  4,  1)( 33, 33)(  4,   1) | 0.141033699 0.100112368 0.195056162 0.024058411 
Par#179776#  E(  5,  1)( 33, 33)(  4,   1) | 0.141033699 0.100112368 0.195056162 0.024058411 
Par#179777#  E(  6,  1)( 33, 33)(  4,   1) | 0.141033699 0.100112368 0.195056162 0.024058411 
Par#179778#  E(  7,  1)( 33, 33)(  4,   1) | 1.000000000 1.000000000 1.000000000 0.000000000 
Par#179779#  E(  1,  2)( 33, 33)(  4,   1) | 0.858966301 0.804943838 0.899887632 0.024058411 
Par#179780#  E(  2,  3)( 33, 33)(  4,   1) | 0.858966301 0.804943838 0.899887632 0.024058411 
Par#179781#  E(  3,  4)( 33, 33)(  4,   1) | 0.858966301 0.804943838 0.899887632 0.024058411 
Par#179782#  E(  4,  5)( 33, 33)(  4,   1) | 0.858966301 0.804943838 0.899887632 0.024058411 
Par#179783#  E(  5,  6)( 33, 33)(  4,   1) | 0.858966301 0.804943838 0.899887632 0.024058411 
Par#179784#  E(  6,  7)( 33, 33)(  4,   1) | 0.858966301 0.804943838 0.899887632 0.024058411 
Par#179785#  E(  1,  1)( 34, 33)(  4,   1) | 0.141033699 0.100112368 0.195056162 0.024058411 
Par#179786#  E(  2,  1)( 34, 33)(  4,   1) | 0.141033699 0.100112368 0.195056162 0.024058411 
Par#179787#  E(  3,  1)( 34, 33)(  4,   1) | 0.141033699 0.100112368 0.195056162 0.024058411 
Par#179788#  E(  4,  1)( 34, 33)(  4,   1) | 0.141033699 0.100112368 0.195056162 0.024058411 
Par#179789#  E(  5,  1)( 34, 33)(  4,   1) | 0.141033699 0.100112368 0.195056162 0.024058411 
Par#179790#  E(  6,  1)( 34, 33)(  4,   1) | 0.141033699 0.100112368 0.195056162 0.024058411 
Par#179791#  E(  7,  1)( 34, 33)(  4,   1) | 1.000000000 1.000000000 1.000000000 0.000000000 
Par#179792#  E(  1,  2)( 34, 33)(  4,   1) | 0.858966301 0.804943838 0.899887632 0.024058411 
Par#179793#  E(  2,  3)( 34, 33)(  4,   1) | 0.858966301 0.804943838 0.899887632 0.024058411 
Par#179794#  E(  3,  4)( 34, 33)(  4,   1) | 0.858966301 0.804943838 0.899887632 0.024058411 
Par#179795#  E(  4,  5)( 34, 33)(  4,   1) | 0.858966301 0.804943838 0.899887632 0.024058411 
Par#179796#  E(  5,  6)( 34, 33)(  4,   1) | 0.858966301 0.804943838 0.899887632 0.024058411 
Par#179797#  E(  6,  7)( 34, 33)(  4,   1) | 0.858966301 0.804943838 0.899887632 0.024058411 
Par#179798#  E(  1,  1)( 35, 33)(  4,   1) | 0.141033699 0.100112368 0.195056162 0.024058411 
Par#179799#  E(  2,  1)( 35, 33)(  4,   1) | 0.141033699 0.100112368 0.195056162 0.024058411 
Par#179800#  E(  3,  1)( 35, 33)(  4,   1) | 0.141033699 0.100112368 0.195056162 0.024058411 
Par#179801#  E(  4,  1)( 35, 33)(  4,   1) | 0.141033699 0.100112368 0.195056162 0.024058411 
Par#179802#  E(  5,  1)( 35, 33)(  4,   1) | 0.141033699 0.100112368 0.195056162 0.024058411 
Par#179803#  E(  6,  1)( 35, 33)(  4,   1) | 0.141033699 0.100112368 0.195056162 0.024058411 
Par#179804#  E(  7,  1)( 35, 33)(  4,   1) | 1.000000000 1.000000000 1.000000000 0.000000000 
Par#179805#  E(  1,  2)( 35, 33)(  4,   1) | 0.858966301 0.804943838 0.899887632 0.024058411 
Par#179806#  E(  2,  3)( 35, 33)(  4,   1) | 0.858966301 0.804943838 0.899887632 0.024058411 
Par#179807#  E(  3,  4)( 35, 33)(  4,   1) | 0.858966301 0.804943838 0.899887632 0.024058411 
Par#179808#  E(  4,  5)( 35, 33)(  4,   1) | 0.858966301 0.804943838 0.899887632 0.024058411 
Par#179809#  E(  5,  6)( 35, 33)(  4,   1) | 0.858966301 0.804943838 0.899887632 0.024058411 
Par#179810#  E(  6,  7)( 35, 33)(  4,   1) | 0.858966301 0.804943838 0.899887632 0.024058411 
Par#179811#  E(  1,  1)( 36, 33)(  4,   1) | 0.141033699 0.100112368 0.195056162 0.024058411 
Par#179812#  E(  2,  1)( 36, 33)(  4,   1) | 0.141033699 0.100112368 0.195056162 0.024058411 
Par#179813#  E(  3,  1)( 36, 33)(  4,   1) | 0.141033699 0.100112368 0.195056162 0.024058411 
Par#179814#  E(  4,  1)( 36, 33)(  4,   1) | 0.141033699 0.100112368 0.195056162 0.024058411 
Par#179815#  E(  5,  1)( 36, 33)(  4,   1) | 0.141033699 0.100112368 0.195056162 0.024058411 
Par#179816#  E(  6,  1)( 36, 33)(  4,   1) | 0.141033699 0.100112368 0.195056162 0.024058411 
Par#179817#  E(  7,  1)( 36, 33)(  4,   1) | 1.000000000 1.000000000 1.000000000 0.000000000 
Par#179818#  E(  1,  2)( 36, 33)(  4,   1) | 0.858966301 0.804943838 0.899887632 0.024058411 
Par#179819#  E(  2,  3)( 36, 33)(  4,   1) | 0.858966301 0.804943838 0.899887632 0.024058411 
Par#179820#  E(  3,  4)( 36, 33)(  4,   1) | 0.858966301 0.804943838 0.899887632 0.024058411 
Par#179821#  E(  4,  5)( 36, 33)(  4,   1) | 0.858966301 0.804943838 0.899887632 0.024058411 
Par#179822#  E(  5,  6)( 36, 33)(  4,   1) | 0.858966301 0.804943838 0.899887632 0.024058411 
Par#179823#  E(  6,  7)( 36, 33)(  4,   1) | 0.858966301 0.804943838 0.899887632 0.024058411 
Par#179824#  E(  1,  1)( 37, 33)(  4,   1) | 0.141033699 0.100112368 0.195056162 0.024058411 
Par#179825#  E(  2,  1)( 37, 33)(  4,   1) | 0.141033699 0.100112368 0.195056162 0.024058411 
Par#179826#  E(  3,  1)( 37, 33)(  4,   1) | 0.141033699 0.100112368 0.195056162 0.024058411 
Par#179827#  E(  4,  1)( 37, 33)(  4,   1) | 0.141033699 0.100112368 0.195056162 0.024058411 
Par#179828#  E(  5,  1)( 37, 33)(  4,   1) | 0.141033699 0.100112368 0.195056162 0.024058411 
Par#179829#  E(  6,  1)( 37, 33)(  4,   1) | 0.141033699 0.100112368 0.195056162 0.024058411 
Par#179830#  E(  7,  1)( 37, 33)(  4,   1) | 1.000000000 1.000000000 1.000000000 0.000000000 
Par#179831#  E(  1,  2)( 37, 33)(  4,   1) | 0.858966301 0.804943838 0.899887632 0.024058411 
Par#179832#  E(  2,  3)( 37, 33)(  4,   1) | 0.858966301 0.804943838 0.899887632 0.024058411 
Par#179833#  E(  3,  4)( 37, 33)(  4,   1) | 0.858966301 0.804943838 0.899887632 0.024058411 
Par#179834#  E(  4,  5)( 37, 33)(  4,   1) | 0.858966301 0.804943838 0.899887632 0.024058411 
Par#179835#  E(  5,  6)( 37, 33)(  4,   1) | 0.858966301 0.804943838 0.899887632 0.024058411 
Par#179836#  E(  6,  7)( 37, 33)(  4,   1) | 0.858966301 0.804943838 0.899887632 0.024058411 
Par#179837#  E(  1,  1)( 38, 33)(  4,   1) | 0.141033699 0.100112368 0.195056162 0.024058411 
Par#179838#  E(  2,  1)( 38, 33)(  4,   1) | 0.141033699 0.100112368 0.195056162 0.024058411 
Par#179839#  E(  3,  1)( 38, 33)(  4,   1) | 0.141033699 0.100112368 0.195056162 0.024058411 
Par#179840#  E(  4,  1)( 38, 33)(  4,   1) | 0.141033699 0.100112368 0.195056162 0.024058411 
Par#179841#  E(  5,  1)( 38, 33)(  4,   1) | 0.141033699 0.100112368 0.195056162 0.024058411 
Par#179842#  E(  6,  1)( 38, 33)(  4,   1) | 0.141033699 0.100112368 0.195056162 0.024058411 
Par#179843#  E(  7,  1)( 38, 33)(  4,   1) | 1.000000000 1.000000000 1.000000000 0.000000000 
Par#179844#  E(  1,  2)( 38, 33)(  4,   1) | 0.858966301 0.804943838 0.899887632 0.024058411 
Par#179845#  E(  2,  3)( 38, 33)(  4,   1) | 0.858966301 0.804943838 0.899887632 0.024058411 
Par#179846#  E(  3,  4)( 38, 33)(  4,   1) | 0.858966301 0.804943838 0.899887632 0.024058411 
Par#179847#  E(  4,  5)( 38, 33)(  4,   1) | 0.858966301 0.804943838 0.899887632 0.024058411 
Par#179848#  E(  5,  6)( 38, 33)(  4,   1) | 0.858966301 0.804943838 0.899887632 0.024058411 
Par#179849#  E(  6,  7)( 38, 33)(  4,   1) | 0.858966301 0.804943838 0.899887632 0.024058411 
Par#179850#  E(  1,  1)( 34, 34)(  4,   1) | 0.141033699 0.100112368 0.195056162 0.024058411 
Par#179851#  E(  2,  1)( 34, 34)(  4,   1) | 0.141033699 0.100112368 0.195056162 0.024058411 
Par#179852#  E(  3,  1)( 34, 34)(  4,   1) | 0.141033699 0.100112368 0.195056162 0.024058411 
Par#179853#  E(  4,  1)( 34, 34)(  4,   1) | 0.141033699 0.100112368 0.195056162 0.024058411 
Par#179854#  E(  5,  1)( 34, 34)(  4,   1) | 0.141033699 0.100112368 0.195056162 0.024058411 
Par#179855#  E(  6,  1)( 34, 34)(  4,   1) | 0.141033699 0.100112368 0.195056162 0.024058411 
Par#179856#  E(  7,  1)( 34, 34)(  4,   1) | 1.000000000 1.000000000 1.000000000 0.000000000 
Par#179857#  E(  1,  2)( 34, 34)(  4,   1) | 0.858966301 0.804943838 0.899887632 0.024058411 
Par#179858#  E(  2,  3)( 34, 34)(  4,   1) | 0.858966301 0.804943838 0.899887632 0.024058411 
Par#179859#  E(  3,  4)( 34, 34)(  4,   1) | 0.858966301 0.804943838 0.899887632 0.024058411 
Par#179860#  E(  4,  5)( 34, 34)(  4,   1) | 0.858966301 0.804943838 0.899887632 0.024058411 
Par#179861#  E(  5,  6)( 34, 34)(  4,   1) | 0.858966301 0.804943838 0.899887632 0.024058411 
Par#179862#  E(  6,  7)( 34, 34)(  4,   1) | 0.858966301 0.804943838 0.899887632 0.024058411 
Par#179863#  E(  1,  1)( 35, 34)(  4,   1) | 0.141033699 0.100112368 0.195056162 0.024058411 
Par#179864#  E(  2,  1)( 35, 34)(  4,   1) | 0.141033699 0.100112368 0.195056162 0.024058411 
Par#179865#  E(  3,  1)( 35, 34)(  4,   1) | 0.141033699 0.100112368 0.195056162 0.024058411 
Par#179866#  E(  4,  1)( 35, 34)(  4,   1) | 0.141033699 0.100112368 0.195056162 0.024058411 
Par#179867#  E(  5,  1)( 35, 34)(  4,   1) | 0.141033699 0.100112368 0.195056162 0.024058411 
Par#179868#  E(  6,  1)( 35, 34)(  4,   1) | 0.141033699 0.100112368 0.195056162 0.024058411 
Par#179869#  E(  7,  1)( 35, 34)(  4,   1) | 1.000000000 1.000000000 1.000000000 0.000000000 
Par#179870#  E(  1,  2)( 35, 34)(  4,   1) | 0.858966301 0.804943838 0.899887632 0.024058411 
Par#179871#  E(  2,  3)( 35, 34)(  4,   1) | 0.858966301 0.804943838 0.899887632 0.024058411 
Par#179872#  E(  3,  4)( 35, 34)(  4,   1) | 0.858966301 0.804943838 0.899887632 0.024058411 
Par#179873#  E(  4,  5)( 35, 34)(  4,   1) | 0.858966301 0.804943838 0.899887632 0.024058411 
Par#179874#  E(  5,  6)( 35, 34)(  4,   1) | 0.858966301 0.804943838 0.899887632 0.024058411 
Par#179875#  E(  6,  7)( 35, 34)(  4,   1) | 0.858966301 0.804943838 0.899887632 0.024058411 
Par#179876#  E(  1,  1)( 36, 34)(  4,   1) | 0.141033699 0.100112368 0.195056162 0.024058411 
Par#179877#  E(  2,  1)( 36, 34)(  4,   1) | 0.141033699 0.100112368 0.195056162 0.024058411 
Par#179878#  E(  3,  1)( 36, 34)(  4,   1) | 0.141033699 0.100112368 0.195056162 0.024058411 
Par#179879#  E(  4,  1)( 36, 34)(  4,   1) | 0.141033699 0.100112368 0.195056162 0.024058411 
Par#179880#  E(  5,  1)( 36, 34)(  4,   1) | 0.141033699 0.100112368 0.195056162 0.024058411 
Par#179881#  E(  6,  1)( 36, 34)(  4,   1) | 0.141033699 0.100112368 0.195056162 0.024058411 
Par#179882#  E(  7,  1)( 36, 34)(  4,   1) | 1.000000000 1.000000000 1.000000000 0.000000000 
Par#179883#  E(  1,  2)( 36, 34)(  4,   1) | 0.858966301 0.804943838 0.899887632 0.024058411 
Par#179884#  E(  2,  3)( 36, 34)(  4,   1) | 0.858966301 0.804943838 0.899887632 0.024058411 
Par#179885#  E(  3,  4)( 36, 34)(  4,   1) | 0.858966301 0.804943838 0.899887632 0.024058411 
Par#179886#  E(  4,  5)( 36, 34)(  4,   1) | 0.858966301 0.804943838 0.899887632 0.024058411 
Par#179887#  E(  5,  6)( 36, 34)(  4,   1) | 0.858966301 0.804943838 0.899887632 0.024058411 
Par#179888#  E(  6,  7)( 36, 34)(  4,   1) | 0.858966301 0.804943838 0.899887632 0.024058411 
Par#179889#  E(  1,  1)( 37, 34)(  4,   1) | 0.141033699 0.100112368 0.195056162 0.024058411 
Par#179890#  E(  2,  1)( 37, 34)(  4,   1) | 0.141033699 0.100112368 0.195056162 0.024058411 
Par#179891#  E(  3,  1)( 37, 34)(  4,   1) | 0.141033699 0.100112368 0.195056162 0.024058411 
Par#179892#  E(  4,  1)( 37, 34)(  4,   1) | 0.141033699 0.100112368 0.195056162 0.024058411 
Par#179893#  E(  5,  1)( 37, 34)(  4,   1) | 0.141033699 0.100112368 0.195056162 0.024058411 
Par#179894#  E(  6,  1)( 37, 34)(  4,   1) | 0.141033699 0.100112368 0.195056162 0.024058411 
Par#179895#  E(  7,  1)( 37, 34)(  4,   1) | 1.000000000 1.000000000 1.000000000 0.000000000 
Par#179896#  E(  1,  2)( 37, 34)(  4,   1) | 0.858966301 0.804943838 0.899887632 0.024058411 
Par#179897#  E(  2,  3)( 37, 34)(  4,   1) | 0.858966301 0.804943838 0.899887632 0.024058411 
Par#179898#  E(  3,  4)( 37, 34)(  4,   1) | 0.858966301 0.804943838 0.899887632 0.024058411 
Par#179899#  E(  4,  5)( 37, 34)(  4,   1) | 0.858966301 0.804943838 0.899887632 0.024058411 
Par#179900#  E(  5,  6)( 37, 34)(  4,   1) | 0.858966301 0.804943838 0.899887632 0.024058411 
Par#179901#  E(  6,  7)( 37, 34)(  4,   1) | 0.858966301 0.804943838 0.899887632 0.024058411 
Par#179902#  E(  1,  1)( 38, 34)(  4,   1) | 0.141033699 0.100112368 0.195056162 0.024058411 
Par#179903#  E(  2,  1)( 38, 34)(  4,   1) | 0.141033699 0.100112368 0.195056162 0.024058411 
Par#179904#  E(  3,  1)( 38, 34)(  4,   1) | 0.141033699 0.100112368 0.195056162 0.024058411 
Par#179905#  E(  4,  1)( 38, 34)(  4,   1) | 0.141033699 0.100112368 0.195056162 0.024058411 
Par#179906#  E(  5,  1)( 38, 34)(  4,   1) | 0.141033699 0.100112368 0.195056162 0.024058411 
Par#179907#  E(  6,  1)( 38, 34)(  4,   1) | 0.141033699 0.100112368 0.195056162 0.024058411 
Par#179908#  E(  7,  1)( 38, 34)(  4,   1) | 1.000000000 1.000000000 1.000000000 0.000000000 
Par#179909#  E(  1,  2)( 38, 34)(  4,   1) | 0.858966301 0.804943838 0.899887632 0.024058411 
Par#179910#  E(  2,  3)( 38, 34)(  4,   1) | 0.858966301 0.804943838 0.899887632 0.024058411 
Par#179911#  E(  3,  4)( 38, 34)(  4,   1) | 0.858966301 0.804943838 0.899887632 0.024058411 
Par#179912#  E(  4,  5)( 38, 34)(  4,   1) | 0.858966301 0.804943838 0.899887632 0.024058411 
Par#179913#  E(  5,  6)( 38, 34)(  4,   1) | 0.858966301 0.804943838 0.899887632 0.024058411 
Par#179914#  E(  6,  7)( 38, 34)(  4,   1) | 0.858966301 0.804943838 0.899887632 0.024058411 
Par#179915#  E(  1,  1)( 35, 35)(  4,   1) | 0.141033699 0.100112368 0.195056162 0.024058411 
Par#179916#  E(  2,  1)( 35, 35)(  4,   1) | 0.141033699 0.100112368 0.195056162 0.024058411 
Par#179917#  E(  3,  1)( 35, 35)(  4,   1) | 0.141033699 0.100112368 0.195056162 0.024058411 
Par#179918#  E(  4,  1)( 35, 35)(  4,   1) | 0.141033699 0.100112368 0.195056162 0.024058411 
Par#179919#  E(  5,  1)( 35, 35)(  4,   1) | 0.141033699 0.100112368 0.195056162 0.024058411 
Par#179920#  E(  6,  1)( 35, 35)(  4,   1) | 0.141033699 0.100112368 0.195056162 0.024058411 
Par#179921#  E(  7,  1)( 35, 35)(  4,   1) | 1.000000000 1.000000000 1.000000000 0.000000000 
Par#179922#  E(  1,  2)( 35, 35)(  4,   1) | 0.858966301 0.804943838 0.899887632 0.024058411 
Par#179923#  E(  2,  3)( 35, 35)(  4,   1) | 0.858966301 0.804943838 0.899887632 0.024058411 
Par#179924#  E(  3,  4)( 35, 35)(  4,   1) | 0.858966301 0.804943838 0.899887632 0.024058411 
Par#179925#  E(  4,  5)( 35, 35)(  4,   1) | 0.858966301 0.804943838 0.899887632 0.024058411 
Par#179926#  E(  5,  6)( 35, 35)(  4,   1) | 0.858966301 0.804943838 0.899887632 0.024058411 
Par#179927#  E(  6,  7)( 35, 35)(  4,   1) | 0.858966301 0.804943838 0.899887632 0.024058411 
Par#179928#  E(  1,  1)( 36, 35)(  4,   1) | 0.141033699 0.100112368 0.195056162 0.024058411 
Par#179929#  E(  2,  1)( 36, 35)(  4,   1) | 0.141033699 0.100112368 0.195056162 0.024058411 
Par#179930#  E(  3,  1)( 36, 35)(  4,   1) | 0.141033699 0.100112368 0.195056162 0.024058411 
Par#179931#  E(  4,  1)( 36, 35)(  4,   1) | 0.141033699 0.100112368 0.195056162 0.024058411 
Par#179932#  E(  5,  1)( 36, 35)(  4,   1) | 0.141033699 0.100112368 0.195056162 0.024058411 
Par#179933#  E(  6,  1)( 36, 35)(  4,   1) | 0.141033699 0.100112368 0.195056162 0.024058411 
Par#179934#  E(  7,  1)( 36, 35)(  4,   1) | 1.000000000 1.000000000 1.000000000 0.000000000 
Par#179935#  E(  1,  2)( 36, 35)(  4,   1) | 0.858966301 0.804943838 0.899887632 0.024058411 
Par#179936#  E(  2,  3)( 36, 35)(  4,   1) | 0.858966301 0.804943838 0.899887632 0.024058411 
Par#179937#  E(  3,  4)( 36, 35)(  4,   1) | 0.858966301 0.804943838 0.899887632 0.024058411 
Par#179938#  E(  4,  5)( 36, 35)(  4,   1) | 0.858966301 0.804943838 0.899887632 0.024058411 
Par#179939#  E(  5,  6)( 36, 35)(  4,   1) | 0.858966301 0.804943838 0.899887632 0.024058411 
Par#179940#  E(  6,  7)( 36, 35)(  4,   1) | 0.858966301 0.804943838 0.899887632 0.024058411 
Par#179941#  E(  1,  1)( 37, 35)(  4,   1) | 0.141033699 0.100112368 0.195056162 0.024058411 
Par#179942#  E(  2,  1)( 37, 35)(  4,   1) | 0.141033699 0.100112368 0.195056162 0.024058411 
Par#179943#  E(  3,  1)( 37, 35)(  4,   1) | 0.141033699 0.100112368 0.195056162 0.024058411 
Par#179944#  E(  4,  1)( 37, 35)(  4,   1) | 0.141033699 0.100112368 0.195056162 0.024058411 
Par#179945#  E(  5,  1)( 37, 35)(  4,   1) | 0.141033699 0.100112368 0.195056162 0.024058411 
Par#179946#  E(  6,  1)( 37, 35)(  4,   1) | 0.141033699 0.100112368 0.195056162 0.024058411 
Par#179947#  E(  7,  1)( 37, 35)(  4,   1) | 1.000000000 1.000000000 1.000000000 0.000000000 
Par#179948#  E(  1,  2)( 37, 35)(  4,   1) | 0.858966301 0.804943838 0.899887632 0.024058411 
Par#179949#  E(  2,  3)( 37, 35)(  4,   1) | 0.858966301 0.804943838 0.899887632 0.024058411 
Par#179950#  E(  3,  4)( 37, 35)(  4,   1) | 0.858966301 0.804943838 0.899887632 0.024058411 
Par#179951#  E(  4,  5)( 37, 35)(  4,   1) | 0.858966301 0.804943838 0.899887632 0.024058411 
Par#179952#  E(  5,  6)( 37, 35)(  4,   1) | 0.858966301 0.804943838 0.899887632 0.024058411 
Par#179953#  E(  6,  7)( 37, 35)(  4,   1) | 0.858966301 0.804943838 0.899887632 0.024058411 
Par#179954#  E(  1,  1)( 38, 35)(  4,   1) | 0.141033699 0.100112368 0.195056162 0.024058411 
Par#179955#  E(  2,  1)( 38, 35)(  4,   1) | 0.141033699 0.100112368 0.195056162 0.024058411 
Par#179956#  E(  3,  1)( 38, 35)(  4,   1) | 0.141033699 0.100112368 0.195056162 0.024058411 
Par#179957#  E(  4,  1)( 38, 35)(  4,   1) | 0.141033699 0.100112368 0.195056162 0.024058411 
Par#179958#  E(  5,  1)( 38, 35)(  4,   1) | 0.141033699 0.100112368 0.195056162 0.024058411 
Par#179959#  E(  6,  1)( 38, 35)(  4,   1) | 0.141033699 0.100112368 0.195056162 0.024058411 
Par#179960#  E(  7,  1)( 38, 35)(  4,   1) | 1.000000000 1.000000000 1.000000000 0.000000000 
Par#179961#  E(  1,  2)( 38, 35)(  4,   1) | 0.858966301 0.804943838 0.899887632 0.024058411 
Par#179962#  E(  2,  3)( 38, 35)(  4,   1) | 0.858966301 0.804943838 0.899887632 0.024058411 
Par#179963#  E(  3,  4)( 38, 35)(  4,   1) | 0.858966301 0.804943838 0.899887632 0.024058411 
Par#179964#  E(  4,  5)( 38, 35)(  4,   1) | 0.858966301 0.804943838 0.899887632 0.024058411 
Par#179965#  E(  5,  6)( 38, 35)(  4,   1) | 0.858966301 0.804943838 0.899887632 0.024058411 
Par#179966#  E(  6,  7)( 38, 35)(  4,   1) | 0.858966301 0.804943838 0.899887632 0.024058411 
Par#179967#  E(  1,  1)( 36, 36)(  4,   1) | 0.141033699 0.100112368 0.195056162 0.024058411 
Par#179968#  E(  2,  1)( 36, 36)(  4,   1) | 0.141033699 0.100112368 0.195056162 0.024058411 
Par#179969#  E(  3,  1)( 36, 36)(  4,   1) | 0.141033699 0.100112368 0.195056162 0.024058411 
Par#179970#  E(  4,  1)( 36, 36)(  4,   1) | 0.141033699 0.100112368 0.195056162 0.024058411 
Par#179971#  E(  5,  1)( 36, 36)(  4,   1) | 0.141033699 0.100112368 0.195056162 0.024058411 
Par#179972#  E(  6,  1)( 36, 36)(  4,   1) | 0.141033699 0.100112368 0.195056162 0.024058411 
Par#179973#  E(  7,  1)( 36, 36)(  4,   1) | 1.000000000 1.000000000 1.000000000 0.000000000 
Par#179974#  E(  1,  2)( 36, 36)(  4,   1) | 0.858966301 0.804943838 0.899887632 0.024058411 
Par#179975#  E(  2,  3)( 36, 36)(  4,   1) | 0.858966301 0.804943838 0.899887632 0.024058411 
Par#179976#  E(  3,  4)( 36, 36)(  4,   1) | 0.858966301 0.804943838 0.899887632 0.024058411 
Par#179977#  E(  4,  5)( 36, 36)(  4,   1) | 0.858966301 0.804943838 0.899887632 0.024058411 
Par#179978#  E(  5,  6)( 36, 36)(  4,   1) | 0.858966301 0.804943838 0.899887632 0.024058411 
Par#179979#  E(  6,  7)( 36, 36)(  4,   1) | 0.858966301 0.804943838 0.899887632 0.024058411 
Par#179980#  E(  1,  1)( 37, 36)(  4,   1) | 0.141033699 0.100112368 0.195056162 0.024058411 
Par#179981#  E(  2,  1)( 37, 36)(  4,   1) | 0.141033699 0.100112368 0.195056162 0.024058411 
Par#179982#  E(  3,  1)( 37, 36)(  4,   1) | 0.141033699 0.100112368 0.195056162 0.024058411 
Par#179983#  E(  4,  1)( 37, 36)(  4,   1) | 0.141033699 0.100112368 0.195056162 0.024058411 
Par#179984#  E(  5,  1)( 37, 36)(  4,   1) | 0.141033699 0.100112368 0.195056162 0.024058411 
Par#179985#  E(  6,  1)( 37, 36)(  4,   1) | 0.141033699 0.100112368 0.195056162 0.024058411 
Par#179986#  E(  7,  1)( 37, 36)(  4,   1) | 1.000000000 1.000000000 1.000000000 0.000000000 
Par#179987#  E(  1,  2)( 37, 36)(  4,   1) | 0.858966301 0.804943838 0.899887632 0.024058411 
Par#179988#  E(  2,  3)( 37, 36)(  4,   1) | 0.858966301 0.804943838 0.899887632 0.024058411 
Par#179989#  E(  3,  4)( 37, 36)(  4,   1) | 0.858966301 0.804943838 0.899887632 0.024058411 
Par#179990#  E(  4,  5)( 37, 36)(  4,   1) | 0.858966301 0.804943838 0.899887632 0.024058411 
Par#179991#  E(  5,  6)( 37, 36)(  4,   1) | 0.858966301 0.804943838 0.899887632 0.024058411 
Par#179992#  E(  6,  7)( 37, 36)(  4,   1) | 0.858966301 0.804943838 0.899887632 0.024058411 
Par#179993#  E(  1,  1)( 38, 36)(  4,   1) | 0.141033699 0.100112368 0.195056162 0.024058411 
Par#179994#  E(  2,  1)( 38, 36)(  4,   1) | 0.141033699 0.100112368 0.195056162 0.024058411 
Par#179995#  E(  3,  1)( 38, 36)(  4,   1) | 0.141033699 0.100112368 0.195056162 0.024058411 
Par#179996#  E(  4,  1)( 38, 36)(  4,   1) | 0.141033699 0.100112368 0.195056162 0.024058411 
Par#179997#  E(  5,  1)( 38, 36)(  4,   1) | 0.141033699 0.100112368 0.195056162 0.024058411 
Par#179998#  E(  6,  1)( 38, 36)(  4,   1) | 0.141033699 0.100112368 0.195056162 0.024058411 
Par#179999#  E(  7,  1)( 38, 36)(  4,   1) | 1.000000000 1.000000000 1.000000000 0.000000000 
Par#180000#  E(  1,  2)( 38, 36)(  4,   1) | 0.858966301 0.804943838 0.899887632 0.024058411 
Par#180001#  E(  2,  3)( 38, 36)(  4,   1) | 0.858966301 0.804943838 0.899887632 0.024058411 
Par#180002#  E(  3,  4)( 38, 36)(  4,   1) | 0.858966301 0.804943838 0.899887632 0.024058411 
Par#180003#  E(  4,  5)( 38, 36)(  4,   1) | 0.858966301 0.804943838 0.899887632 0.024058411 
Par#180004#  E(  5,  6)( 38, 36)(  4,   1) | 0.858966301 0.804943838 0.899887632 0.024058411 
Par#180005#  E(  6,  7)( 38, 36)(  4,   1) | 0.858966301 0.804943838 0.899887632 0.024058411 
Par#180006#  E(  1,  1)( 37, 37)(  4,   1) | 0.141033699 0.100112368 0.195056162 0.024058411 
Par#180007#  E(  2,  1)( 37, 37)(  4,   1) | 0.141033699 0.100112368 0.195056162 0.024058411 
Par#180008#  E(  3,  1)( 37, 37)(  4,   1) | 0.141033699 0.100112368 0.195056162 0.024058411 
Par#180009#  E(  4,  1)( 37, 37)(  4,   1) | 0.141033699 0.100112368 0.195056162 0.024058411 
Par#180010#  E(  5,  1)( 37, 37)(  4,   1) | 0.141033699 0.100112368 0.195056162 0.024058411 
Par#180011#  E(  6,  1)( 37, 37)(  4,   1) | 0.141033699 0.100112368 0.195056162 0.024058411 
Par#180012#  E(  7,  1)( 37, 37)(  4,   1) | 1.000000000 1.000000000 1.000000000 0.000000000 
Par#180013#  E(  1,  2)( 37, 37)(  4,   1) | 0.858966301 0.804943838 0.899887632 0.024058411 
Par#180014#  E(  2,  3)( 37, 37)(  4,   1) | 0.858966301 0.804943838 0.899887632 0.024058411 
Par#180015#  E(  3,  4)( 37, 37)(  4,   1) | 0.858966301 0.804943838 0.899887632 0.024058411 
Par#180016#  E(  4,  5)( 37, 37)(  4,   1) | 0.858966301 0.804943838 0.899887632 0.024058411 
Par#180017#  E(  5,  6)( 37, 37)(  4,   1) | 0.858966301 0.804943838 0.899887632 0.024058411 
Par#180018#  E(  6,  7)( 37, 37)(  4,   1) | 0.858966301 0.804943838 0.899887632 0.024058411 
Par#180019#  E(  1,  1)( 38, 37)(  4,   1) | 0.141033699 0.100112368 0.195056162 0.024058411 
Par#180020#  E(  2,  1)( 38, 37)(  4,   1) | 0.141033699 0.100112368 0.195056162 0.024058411 
Par#180021#  E(  3,  1)( 38, 37)(  4,   1) | 0.141033699 0.100112368 0.195056162 0.024058411 
Par#180022#  E(  4,  1)( 38, 37)(  4,   1) | 0.141033699 0.100112368 0.195056162 0.024058411 
Par#180023#  E(  5,  1)( 38, 37)(  4,   1) | 0.141033699 0.100112368 0.195056162 0.024058411 
Par#180024#  E(  6,  1)( 38, 37)(  4,   1) | 0.141033699 0.100112368 0.195056162 0.024058411 
Par#180025#  E(  7,  1)( 38, 37)(  4,   1) | 1.000000000 1.000000000 1.000000000 0.000000000 
Par#180026#  E(  1,  2)( 38, 37)(  4,   1) | 0.858966301 0.804943838 0.899887632 0.024058411 
Par#180027#  E(  2,  3)( 38, 37)(  4,   1) | 0.858966301 0.804943838 0.899887632 0.024058411 
Par#180028#  E(  3,  4)( 38, 37)(  4,   1) | 0.858966301 0.804943838 0.899887632 0.024058411 
Par#180029#  E(  4,  5)( 38, 37)(  4,   1) | 0.858966301 0.804943838 0.899887632 0.024058411 
Par#180030#  E(  5,  6)( 38, 37)(  4,   1) | 0.858966301 0.804943838 0.899887632 0.024058411 
Par#180031#  E(  6,  7)( 38, 37)(  4,   1) | 0.858966301 0.804943838 0.899887632 0.024058411 
Par#180032#  E(  1,  1)( 38, 38)(  4,   1) | 0.141033699 0.100112368 0.195056162 0.024058411 
Par#180033#  E(  2,  1)( 38, 38)(  4,   1) | 0.141033699 0.100112368 0.195056162 0.024058411 
Par#180034#  E(  3,  1)( 38, 38)(  4,   1) | 0.141033699 0.100112368 0.195056162 0.024058411 
Par#180035#  E(  4,  1)( 38, 38)(  4,   1) | 0.141033699 0.100112368 0.195056162 0.024058411 
Par#180036#  E(  5,  1)( 38, 38)(  4,   1) | 0.141033699 0.100112368 0.195056162 0.024058411 
Par#180037#  E(  6,  1)( 38, 38)(  4,   1) | 0.141033699 0.100112368 0.195056162 0.024058411 
Par#180038#  E(  7,  1)( 38, 38)(  4,   1) | 1.000000000 1.000000000 1.000000000 0.000000000 
Par#180039#  E(  1,  2)( 38, 38)(  4,   1) | 0.858966301 0.804943838 0.899887632 0.024058411 
Par#180040#  E(  2,  3)( 38, 38)(  4,   1) | 0.858966301 0.804943838 0.899887632 0.024058411 
Par#180041#  E(  3,  4)( 38, 38)(  4,   1) | 0.858966301 0.804943838 0.899887632 0.024058411 
Par#180042#  E(  4,  5)( 38, 38)(  4,   1) | 0.858966301 0.804943838 0.899887632 0.024058411 
Par#180043#  E(  5,  6)( 38, 38)(  4,   1) | 0.858966301 0.804943838 0.899887632 0.024058411 
Par#180044#  E(  6,  7)( 38, 38)(  4,   1) | 0.858966301 0.804943838 0.899887632 0.024058411 

~~~~~~~~~~~~~~~~~~~~~~~~~~~~~~~~~~~~~~~~~~~~~~~~~~~~~~~~~~~~~~~~~~~~~~
Beta (Mathematical parameters)
~~~~~~~~~~~~~~~~~~~~~~~~~~~~~~~~~~~~~~~~~~~~~~~~~~~~~~~~~~~~~~~~~~~~~~
    Index          Beta | Lower & Upper 95 percent CI | S.E. 
~~~~~~~~~~~~~~~~~~~~~~~~~~~~~~~~~~~~~~~~~~~~~~~~~~~~~~~~~~~~~~~~~~~~~~
Beta#   1# | -2.079445963 -2.522919487 -1.635972438 +0.226262002 
Beta#   2# | -0.374674211 -0.606553987 -0.142794434 +0.118306008 
Beta#   3# | -0.616598994 -0.866552554 -0.366645435 +0.127527326 
Beta#   4# | +0.857803011 +0.681310614 +1.034295409 +0.090047142 
Beta#   5# | -1.011588453 -1.297782087 -0.725394819 +0.146017160 
Beta#   6# | -1.257680542 -1.667950414 -0.847410669 +0.209321363 
Beta#   7# | -0.334528465 -0.633879652 -0.035177279 +0.152730197 
Beta#   8# | +0.219203208 -0.039648256 +0.478054671 +0.132067073 
Beta#   9# | +0.916290253 +0.688217668 +1.144362838 +0.116363564 
Beta#  10# | -0.206135341 -0.494335050 +0.082064369 +0.147040668 
#####################################################################
Beta#  11# | -0.141093594 -0.937490490 +0.655303302 +0.406324947 
Beta#  12# | -0.043308513 -0.466822265 +0.380205239 +0.216078445 
Beta#  13# | +0.654438859 +0.279313295 +1.029564424 +0.191390594 
Beta#  14# | +0.447583388 +0.201208814 +0.693957962 +0.125701313 
Beta#  15# | +0.475616128 +0.091572799 +0.859659457 +0.195940474 
Beta#  16# | +0.420041616 +0.107537338 +0.732545894 +0.159440958 
Beta#  17# | -0.328916803 -0.586757273 -0.071076333 +0.131551260 
Beta#  18# | -15.807459838 -15.847551176 -15.767368499 +0.020454765 
Beta#  19# | -1.377523227 -2.113276989 -0.641769466 +0.375384572 
Beta#  20# | -2.797956541 -3.623819134 -1.972093948 +0.421358466 
Beta#  21# | -2.277801236 -3.301373423 -1.254229050 +0.522230707 
Beta#  22# | -2.321297699 -3.506313484 -1.136281915 +0.604599890 
Beta#  23# | +12.057008838 +10.445427265 +13.668590411 +0.822235496 
Beta#  24# | -1.541216497 -2.355198105 -0.727234889 +0.415296739 
Beta#  25# | -1.140327410 -1.544405052 -0.736249768 +0.206162062 
Beta#  26# | -2.460637692 -3.603791187 -1.317484197 +0.583241579 
Beta#  27# | -0.828907495 -1.483793676 -0.174021314 +0.334125603 
Beta#  28# | +13.210264945 +12.064238057 +14.356291832 +0.584707596 
Beta#  29# | -0.149734207 -1.361500442 +1.062032029 +0.618248079 
Beta#  30# | -0.979939538 -1.362507895 -0.597371181 +0.195187937 
Beta#  31# | -0.519917947 -1.025451731 -0.014384164 +0.257925400 
Beta#  32# | -0.435097218 -1.007296707 +0.137102272 +0.291938515 
Beta#  33# | +13.530721093 +12.457484084 +14.603958102 +0.547569902 
Beta#  34# | +0.311097640 -0.773052685 +1.395247965 +0.553137921 
Beta#  35# | -0.457671512 -1.000839529 +0.085496506 +0.277126539 
Beta#  36# | -0.925933004 -1.524735030 -0.327130979 +0.305511238 
Beta#  37# | +0.273164611 -0.202913729 +0.749242950 +0.242897112 
Beta#  38# | +13.232822755 +12.085793843 +14.379851668 +0.585218833 
Beta#  39# | +0.778559440 -0.212035876 +1.769154756 +0.505405774 
Beta#  40# | -0.334364098 -0.849963409 +0.181235212 +0.263060873 
Beta#  41# | -1.009001337 -1.398208450 -0.619794223 +0.198575058 
Beta#  42# | +0.054883721 -0.442644110 +0.552411552 +0.253840730 
Beta#  43# | -4.816469414 -47.197897728 +37.564958900 +21.623177711 
Beta#  44# | +0.702020855 -0.296071405 +1.700113115 +0.509230745 
Beta#  45# | -0.979375151 -1.622178163 -0.336572139 +0.327960721 
Beta#  46# | -0.726978177 -1.080733973 -0.373222382 +0.180487651 
Beta#  47# | -1.331931073 -2.021507716 -0.642354429 +0.351824818 
#####################################################################
Beta#  48# | +0.701984738 +0.432312956 +0.971656521 +0.137587644 
Beta#  49# | +1.806730825 +1.417484978 +2.195976672 +0.198594820 
#####################################################################

---------------------------
Hessian eigenvalues 
---------------------------
   -0.00001030 
    0.00020525 
    0.00213770 
    1.18765007 
    1.21242257 
    2.58927616 
    2.79164708 
    3.01398940 
    3.64486530 
    3.68092320 
    4.13162748 
    5.44910837 
    5.77546517 
    5.92933737 
    6.09147128 
    7.45603231 
    7.93594470 
    9.23717323 
   10.96783354 
   12.04907886 
   12.35092163 
   12.46242558 
   15.02701896 
   15.23093893 
   15.33910805 
   16.29831988 
   17.68120053 
   19.67710025 
   22.68905943 
   24.13923176 
   25.91469604 
   27.54820658 
   33.12453582 
   35.30086218 
   36.00457206 
   36.35701942 
   37.09952284 
   38.54132862 
   43.59907461 
   50.12414401 
   56.59341452 
   74.85165393 
   77.39371780 
   88.25716907 
  105.45191293 
  107.76023531 
  192.53759197 
  255.59707483 
  308.31943668 
```
