## Supplementary material for "Is earlier reproduction associated with higher or lower survival? Antagonistic results between individual and population scales in the blue tit": model files: fullmodel.out (part 8 of 17)

```
Par# 74971# T(  4,  4)( 23, 10)(  2,   2) | 0.503904482 0.503904482 0.503904482 0.000000000 
Par# 74972# T(  5,  4)( 23, 10)(  2,   2) | 0.131928632 0.131928632 0.131928632 0.000000000 
Par# 74973# T(  6,  4)( 23, 10)(  2,   2) | 0.338625099 0.338625099 0.338625099 0.000000000 
Par# 74974# T(  1,  5)( 23, 10)(  2,   2) | 0.257986841 0.257986841 0.257986841 0.000000000 
Par# 74975# T(  2,  5)( 23, 10)(  2,   2) | 0.231981694 0.231981694 0.231981694 0.000000000 
Par# 74976# T(  3,  5)( 23, 10)(  2,   2) | 0.224826651 0.224826651 0.224826651 0.000000000 
Par# 74977# T(  4,  5)( 23, 10)(  2,   2) | 0.098335985 0.098335985 0.098335985 0.000000000 
Par# 74978# T(  5,  5)( 23, 10)(  2,   2) | 0.368872614 0.368872614 0.368872614 0.000000000 
Par# 74979# T(  6,  5)( 23, 10)(  2,   2) | 0.146798101 0.146798101 0.146798101 0.000000000 
Par# 74980# T(  1,  6)( 23, 10)(  2,   2) | 0.000000005 0.000000005 0.000000005 0.000000000 
Par# 74981# T(  2,  6)( 23, 10)(  2,   2) | 0.169473870 0.169473870 0.169473870 0.000000000 
Par# 74982# T(  3,  6)( 23, 10)(  2,   2) | 0.081073952 0.081073952 0.081073952 0.000000000 
Par# 74983# T(  4,  6)( 23, 10)(  2,   2) | 0.122432533 0.122432533 0.122432533 0.000000000 
Par# 74984# T(  5,  6)( 23, 10)(  2,   2) | 0.178388145 0.178388145 0.178388145 0.000000000 
Par# 74985# T(  6,  6)( 23, 10)(  2,   2) | 0.263250026 0.263250026 0.263250026 0.000000000 
Par# 74986# T(  7,  7)( 23, 10)(  2,   2) | 1.000000000 1.000000000 1.000000000 0.000000000 
Par# 74987# T(  1,  1)( 24, 10)(  2,   2) | 0.000001626 0.000001626 0.000001626 0.000000000 
Par# 74988# T(  2,  1)( 24, 10)(  2,   2) | 0.000000017 0.000000017 0.000000017 0.000000000 
Par# 74989# T(  3,  1)( 24, 10)(  2,   2) | 0.133025874 0.133025874 0.133025874 0.000000000 
Par# 74990# T(  4,  1)( 24, 10)(  2,   2) | 0.015486195 0.015486195 0.015486195 0.000000000 
Par# 74991# T(  5,  1)( 24, 10)(  2,   2) | 0.023840348 0.023840348 0.023840348 0.000000000 
Par# 74992# T(  6,  1)( 24, 10)(  2,   2) | 0.025740430 0.025740430 0.025740430 0.000000000 
Par# 74993# T(  1,  2)( 24, 10)(  2,   2) | 0.000000004 0.000000004 0.000000004 0.000000000 
Par# 74994# T(  2,  2)( 24, 10)(  2,   2) | 0.268275733 0.268275733 0.268275733 0.000000000 
Par# 74995# T(  3,  2)( 24, 10)(  2,   2) | 0.049666659 0.049666659 0.049666659 0.000000000 
Par# 74996# T(  4,  2)( 24, 10)(  2,   2) | 0.114977787 0.114977787 0.114977787 0.000000000 
Par# 74997# T(  5,  2)( 24, 10)(  2,   2) | 0.029249950 0.029249950 0.029249950 0.000000000 
Par# 74998# T(  6,  2)( 24, 10)(  2,   2) | 0.141048398 0.141048398 0.141048398 0.000000000 
Par# 74999# T(  1,  3)( 24, 10)(  2,   2) | 0.489480141 0.489480141 0.489480141 0.000000000 
Par# 75000# T(  2,  3)( 24, 10)(  2,   2) | 0.073210474 0.073210474 0.073210474 0.000000000 
Par# 75001# T(  3,  3)( 24, 10)(  2,   2) | 0.331928592 0.331928592 0.331928592 0.000000000 
Par# 75002# T(  4,  3)( 24, 10)(  2,   2) | 0.144863018 0.144863018 0.144863018 0.000000000 
Par# 75003# T(  5,  3)( 24, 10)(  2,   2) | 0.267720311 0.267720311 0.267720311 0.000000000 
Par# 75004# T(  6,  3)( 24, 10)(  2,   2) | 0.084537946 0.084537946 0.084537946 0.000000000 
Par# 75005# T(  1,  4)( 24, 10)(  2,   2) | 0.252531382 0.252531382 0.252531382 0.000000000 
Par# 75006# T(  2,  4)( 24, 10)(  2,   2) | 0.257058213 0.257058213 0.257058213 0.000000000 
Par# 75007# T(  3,  4)( 24, 10)(  2,   2) | 0.179478271 0.179478271 0.179478271 0.000000000 
Par# 75008# T(  4,  4)( 24, 10)(  2,   2) | 0.503904482 0.503904482 0.503904482 0.000000000 
Par# 75009# T(  5,  4)( 24, 10)(  2,   2) | 0.131928632 0.131928632 0.131928632 0.000000000 
Par# 75010# T(  6,  4)( 24, 10)(  2,   2) | 0.338625099 0.338625099 0.338625099 0.000000000 
Par# 75011# T(  1,  5)( 24, 10)(  2,   2) | 0.257986841 0.257986841 0.257986841 0.000000000 
Par# 75012# T(  2,  5)( 24, 10)(  2,   2) | 0.231981694 0.231981694 0.231981694 0.000000000 
Par# 75013# T(  3,  5)( 24, 10)(  2,   2) | 0.224826651 0.224826651 0.224826651 0.000000000 
Par# 75014# T(  4,  5)( 24, 10)(  2,   2) | 0.098335985 0.098335985 0.098335985 0.000000000 
Par# 75015# T(  5,  5)( 24, 10)(  2,   2) | 0.368872614 0.368872614 0.368872614 0.000000000 
Par# 75016# T(  6,  5)( 24, 10)(  2,   2) | 0.146798101 0.146798101 0.146798101 0.000000000 
Par# 75017# T(  1,  6)( 24, 10)(  2,   2) | 0.000000005 0.000000005 0.000000005 0.000000000 
Par# 75018# T(  2,  6)( 24, 10)(  2,   2) | 0.169473870 0.169473870 0.169473870 0.000000000 
Par# 75019# T(  3,  6)( 24, 10)(  2,   2) | 0.081073952 0.081073952 0.081073952 0.000000000 
Par# 75020# T(  4,  6)( 24, 10)(  2,   2) | 0.122432533 0.122432533 0.122432533 0.000000000 
Par# 75021# T(  5,  6)( 24, 10)(  2,   2) | 0.178388145 0.178388145 0.178388145 0.000000000 
Par# 75022# T(  6,  6)( 24, 10)(  2,   2) | 0.263250026 0.263250026 0.263250026 0.000000000 
Par# 75023# T(  7,  7)( 24, 10)(  2,   2) | 1.000000000 1.000000000 1.000000000 0.000000000 
Par# 75024# T(  1,  1)( 25, 10)(  2,   2) | 0.000001626 0.000001626 0.000001626 0.000000000 
Par# 75025# T(  2,  1)( 25, 10)(  2,   2) | 0.000000017 0.000000017 0.000000017 0.000000000 
Par# 75026# T(  3,  1)( 25, 10)(  2,   2) | 0.133025874 0.133025874 0.133025874 0.000000000 
Par# 75027# T(  4,  1)( 25, 10)(  2,   2) | 0.015486195 0.015486195 0.015486195 0.000000000 
Par# 75028# T(  5,  1)( 25, 10)(  2,   2) | 0.023840348 0.023840348 0.023840348 0.000000000 
Par# 75029# T(  6,  1)( 25, 10)(  2,   2) | 0.025740430 0.025740430 0.025740430 0.000000000 
Par# 75030# T(  1,  2)( 25, 10)(  2,   2) | 0.000000004 0.000000004 0.000000004 0.000000000 
Par# 75031# T(  2,  2)( 25, 10)(  2,   2) | 0.268275733 0.268275733 0.268275733 0.000000000 
Par# 75032# T(  3,  2)( 25, 10)(  2,   2) | 0.049666659 0.049666659 0.049666659 0.000000000 
Par# 75033# T(  4,  2)( 25, 10)(  2,   2) | 0.114977787 0.114977787 0.114977787 0.000000000 
Par# 75034# T(  5,  2)( 25, 10)(  2,   2) | 0.029249950 0.029249950 0.029249950 0.000000000 
Par# 75035# T(  6,  2)( 25, 10)(  2,   2) | 0.141048398 0.141048398 0.141048398 0.000000000 
Par# 75036# T(  1,  3)( 25, 10)(  2,   2) | 0.489480141 0.489480141 0.489480141 0.000000000 
Par# 75037# T(  2,  3)( 25, 10)(  2,   2) | 0.073210474 0.073210474 0.073210474 0.000000000 
Par# 75038# T(  3,  3)( 25, 10)(  2,   2) | 0.331928592 0.331928592 0.331928592 0.000000000 
Par# 75039# T(  4,  3)( 25, 10)(  2,   2) | 0.144863018 0.144863018 0.144863018 0.000000000 
Par# 75040# T(  5,  3)( 25, 10)(  2,   2) | 0.267720311 0.267720311 0.267720311 0.000000000 
Par# 75041# T(  6,  3)( 25, 10)(  2,   2) | 0.084537946 0.084537946 0.084537946 0.000000000 
Par# 75042# T(  1,  4)( 25, 10)(  2,   2) | 0.252531382 0.252531382 0.252531382 0.000000000 
Par# 75043# T(  2,  4)( 25, 10)(  2,   2) | 0.257058213 0.257058213 0.257058213 0.000000000 
Par# 75044# T(  3,  4)( 25, 10)(  2,   2) | 0.179478271 0.179478271 0.179478271 0.000000000 
Par# 75045# T(  4,  4)( 25, 10)(  2,   2) | 0.503904482 0.503904482 0.503904482 0.000000000 
Par# 75046# T(  5,  4)( 25, 10)(  2,   2) | 0.131928632 0.131928632 0.131928632 0.000000000 
Par# 75047# T(  6,  4)( 25, 10)(  2,   2) | 0.338625099 0.338625099 0.338625099 0.000000000 
Par# 75048# T(  1,  5)( 25, 10)(  2,   2) | 0.257986841 0.257986841 0.257986841 0.000000000 
Par# 75049# T(  2,  5)( 25, 10)(  2,   2) | 0.231981694 0.231981694 0.231981694 0.000000000 
Par# 75050# T(  3,  5)( 25, 10)(  2,   2) | 0.224826651 0.224826651 0.224826651 0.000000000 
Par# 75051# T(  4,  5)( 25, 10)(  2,   2) | 0.098335985 0.098335985 0.098335985 0.000000000 
Par# 75052# T(  5,  5)( 25, 10)(  2,   2) | 0.368872614 0.368872614 0.368872614 0.000000000 
Par# 75053# T(  6,  5)( 25, 10)(  2,   2) | 0.146798101 0.146798101 0.146798101 0.000000000 
Par# 75054# T(  1,  6)( 25, 10)(  2,   2) | 0.000000005 0.000000005 0.000000005 0.000000000 
Par# 75055# T(  2,  6)( 25, 10)(  2,   2) | 0.169473870 0.169473870 0.169473870 0.000000000 
Par# 75056# T(  3,  6)( 25, 10)(  2,   2) | 0.081073952 0.081073952 0.081073952 0.000000000 
Par# 75057# T(  4,  6)( 25, 10)(  2,   2) | 0.122432533 0.122432533 0.122432533 0.000000000 
Par# 75058# T(  5,  6)( 25, 10)(  2,   2) | 0.178388145 0.178388145 0.178388145 0.000000000 
Par# 75059# T(  6,  6)( 25, 10)(  2,   2) | 0.263250026 0.263250026 0.263250026 0.000000000 
Par# 75060# T(  7,  7)( 25, 10)(  2,   2) | 1.000000000 1.000000000 1.000000000 0.000000000 
Par# 75061# T(  1,  1)( 26, 10)(  2,   2) | 0.000001626 0.000001626 0.000001626 0.000000000 
Par# 75062# T(  2,  1)( 26, 10)(  2,   2) | 0.000000017 0.000000017 0.000000017 0.000000000 
Par# 75063# T(  3,  1)( 26, 10)(  2,   2) | 0.133025874 0.133025874 0.133025874 0.000000000 
Par# 75064# T(  4,  1)( 26, 10)(  2,   2) | 0.015486195 0.015486195 0.015486195 0.000000000 
Par# 75065# T(  5,  1)( 26, 10)(  2,   2) | 0.023840348 0.023840348 0.023840348 0.000000000 
Par# 75066# T(  6,  1)( 26, 10)(  2,   2) | 0.025740430 0.025740430 0.025740430 0.000000000 
Par# 75067# T(  1,  2)( 26, 10)(  2,   2) | 0.000000004 0.000000004 0.000000004 0.000000000 
Par# 75068# T(  2,  2)( 26, 10)(  2,   2) | 0.268275733 0.268275733 0.268275733 0.000000000 
Par# 75069# T(  3,  2)( 26, 10)(  2,   2) | 0.049666659 0.049666659 0.049666659 0.000000000 
Par# 75070# T(  4,  2)( 26, 10)(  2,   2) | 0.114977787 0.114977787 0.114977787 0.000000000 
Par# 75071# T(  5,  2)( 26, 10)(  2,   2) | 0.029249950 0.029249950 0.029249950 0.000000000 
Par# 75072# T(  6,  2)( 26, 10)(  2,   2) | 0.141048398 0.141048398 0.141048398 0.000000000 
Par# 75073# T(  1,  3)( 26, 10)(  2,   2) | 0.489480141 0.489480141 0.489480141 0.000000000 
Par# 75074# T(  2,  3)( 26, 10)(  2,   2) | 0.073210474 0.073210474 0.073210474 0.000000000 
Par# 75075# T(  3,  3)( 26, 10)(  2,   2) | 0.331928592 0.331928592 0.331928592 0.000000000 
Par# 75076# T(  4,  3)( 26, 10)(  2,   2) | 0.144863018 0.144863018 0.144863018 0.000000000 
Par# 75077# T(  5,  3)( 26, 10)(  2,   2) | 0.267720311 0.267720311 0.267720311 0.000000000 
Par# 75078# T(  6,  3)( 26, 10)(  2,   2) | 0.084537946 0.084537946 0.084537946 0.000000000 
Par# 75079# T(  1,  4)( 26, 10)(  2,   2) | 0.252531382 0.252531382 0.252531382 0.000000000 
Par# 75080# T(  2,  4)( 26, 10)(  2,   2) | 0.257058213 0.257058213 0.257058213 0.000000000 
Par# 75081# T(  3,  4)( 26, 10)(  2,   2) | 0.179478271 0.179478271 0.179478271 0.000000000 
Par# 75082# T(  4,  4)( 26, 10)(  2,   2) | 0.503904482 0.503904482 0.503904482 0.000000000 
Par# 75083# T(  5,  4)( 26, 10)(  2,   2) | 0.131928632 0.131928632 0.131928632 0.000000000 
Par# 75084# T(  6,  4)( 26, 10)(  2,   2) | 0.338625099 0.338625099 0.338625099 0.000000000 
Par# 75085# T(  1,  5)( 26, 10)(  2,   2) | 0.257986841 0.257986841 0.257986841 0.000000000 
Par# 75086# T(  2,  5)( 26, 10)(  2,   2) | 0.231981694 0.231981694 0.231981694 0.000000000 
Par# 75087# T(  3,  5)( 26, 10)(  2,   2) | 0.224826651 0.224826651 0.224826651 0.000000000 
Par# 75088# T(  4,  5)( 26, 10)(  2,   2) | 0.098335985 0.098335985 0.098335985 0.000000000 
Par# 75089# T(  5,  5)( 26, 10)(  2,   2) | 0.368872614 0.368872614 0.368872614 0.000000000 
Par# 75090# T(  6,  5)( 26, 10)(  2,   2) | 0.146798101 0.146798101 0.146798101 0.000000000 
Par# 75091# T(  1,  6)( 26, 10)(  2,   2) | 0.000000005 0.000000005 0.000000005 0.000000000 
Par# 75092# T(  2,  6)( 26, 10)(  2,   2) | 0.169473870 0.169473870 0.169473870 0.000000000 
Par# 75093# T(  3,  6)( 26, 10)(  2,   2) | 0.081073952 0.081073952 0.081073952 0.000000000 
Par# 75094# T(  4,  6)( 26, 10)(  2,   2) | 0.122432533 0.122432533 0.122432533 0.000000000 
Par# 75095# T(  5,  6)( 26, 10)(  2,   2) | 0.178388145 0.178388145 0.178388145 0.000000000 
Par# 75096# T(  6,  6)( 26, 10)(  2,   2) | 0.263250026 0.263250026 0.263250026 0.000000000 
Par# 75097# T(  7,  7)( 26, 10)(  2,   2) | 1.000000000 1.000000000 1.000000000 0.000000000 
Par# 75098# T(  1,  1)( 27, 10)(  2,   2) | 0.000001626 0.000001626 0.000001626 0.000000000 
Par# 75099# T(  2,  1)( 27, 10)(  2,   2) | 0.000000017 0.000000017 0.000000017 0.000000000 
Par# 75100# T(  3,  1)( 27, 10)(  2,   2) | 0.133025874 0.133025874 0.133025874 0.000000000 
Par# 75101# T(  4,  1)( 27, 10)(  2,   2) | 0.015486195 0.015486195 0.015486195 0.000000000 
Par# 75102# T(  5,  1)( 27, 10)(  2,   2) | 0.023840348 0.023840348 0.023840348 0.000000000 
Par# 75103# T(  6,  1)( 27, 10)(  2,   2) | 0.025740430 0.025740430 0.025740430 0.000000000 
Par# 75104# T(  1,  2)( 27, 10)(  2,   2) | 0.000000004 0.000000004 0.000000004 0.000000000 
Par# 75105# T(  2,  2)( 27, 10)(  2,   2) | 0.268275733 0.268275733 0.268275733 0.000000000 
Par# 75106# T(  3,  2)( 27, 10)(  2,   2) | 0.049666659 0.049666659 0.049666659 0.000000000 
Par# 75107# T(  4,  2)( 27, 10)(  2,   2) | 0.114977787 0.114977787 0.114977787 0.000000000 
Par# 75108# T(  5,  2)( 27, 10)(  2,   2) | 0.029249950 0.029249950 0.029249950 0.000000000 
Par# 75109# T(  6,  2)( 27, 10)(  2,   2) | 0.141048398 0.141048398 0.141048398 0.000000000 
Par# 75110# T(  1,  3)( 27, 10)(  2,   2) | 0.489480141 0.489480141 0.489480141 0.000000000 
Par# 75111# T(  2,  3)( 27, 10)(  2,   2) | 0.073210474 0.073210474 0.073210474 0.000000000 
Par# 75112# T(  3,  3)( 27, 10)(  2,   2) | 0.331928592 0.331928592 0.331928592 0.000000000 
Par# 75113# T(  4,  3)( 27, 10)(  2,   2) | 0.144863018 0.144863018 0.144863018 0.000000000 
Par# 75114# T(  5,  3)( 27, 10)(  2,   2) | 0.267720311 0.267720311 0.267720311 0.000000000 
Par# 75115# T(  6,  3)( 27, 10)(  2,   2) | 0.084537946 0.084537946 0.084537946 0.000000000 
Par# 75116# T(  1,  4)( 27, 10)(  2,   2) | 0.252531382 0.252531382 0.252531382 0.000000000 
Par# 75117# T(  2,  4)( 27, 10)(  2,   2) | 0.257058213 0.257058213 0.257058213 0.000000000 
Par# 75118# T(  3,  4)( 27, 10)(  2,   2) | 0.179478271 0.179478271 0.179478271 0.000000000 
Par# 75119# T(  4,  4)( 27, 10)(  2,   2) | 0.503904482 0.503904482 0.503904482 0.000000000 
Par# 75120# T(  5,  4)( 27, 10)(  2,   2) | 0.131928632 0.131928632 0.131928632 0.000000000 
Par# 75121# T(  6,  4)( 27, 10)(  2,   2) | 0.338625099 0.338625099 0.338625099 0.000000000 
Par# 75122# T(  1,  5)( 27, 10)(  2,   2) | 0.257986841 0.257986841 0.257986841 0.000000000 
Par# 75123# T(  2,  5)( 27, 10)(  2,   2) | 0.231981694 0.231981694 0.231981694 0.000000000 
Par# 75124# T(  3,  5)( 27, 10)(  2,   2) | 0.224826651 0.224826651 0.224826651 0.000000000 
Par# 75125# T(  4,  5)( 27, 10)(  2,   2) | 0.098335985 0.098335985 0.098335985 0.000000000 
Par# 75126# T(  5,  5)( 27, 10)(  2,   2) | 0.368872614 0.368872614 0.368872614 0.000000000 
Par# 75127# T(  6,  5)( 27, 10)(  2,   2) | 0.146798101 0.146798101 0.146798101 0.000000000 
Par# 75128# T(  1,  6)( 27, 10)(  2,   2) | 0.000000005 0.000000005 0.000000005 0.000000000 
Par# 75129# T(  2,  6)( 27, 10)(  2,   2) | 0.169473870 0.169473870 0.169473870 0.000000000 
Par# 75130# T(  3,  6)( 27, 10)(  2,   2) | 0.081073952 0.081073952 0.081073952 0.000000000 
Par# 75131# T(  4,  6)( 27, 10)(  2,   2) | 0.122432533 0.122432533 0.122432533 0.000000000 
Par# 75132# T(  5,  6)( 27, 10)(  2,   2) | 0.178388145 0.178388145 0.178388145 0.000000000 
Par# 75133# T(  6,  6)( 27, 10)(  2,   2) | 0.263250026 0.263250026 0.263250026 0.000000000 
Par# 75134# T(  7,  7)( 27, 10)(  2,   2) | 1.000000000 1.000000000 1.000000000 0.000000000 
Par# 75135# T(  1,  1)( 28, 10)(  2,   2) | 0.000001626 0.000001626 0.000001626 0.000000000 
Par# 75136# T(  2,  1)( 28, 10)(  2,   2) | 0.000000017 0.000000017 0.000000017 0.000000000 
Par# 75137# T(  3,  1)( 28, 10)(  2,   2) | 0.133025874 0.133025874 0.133025874 0.000000000 
Par# 75138# T(  4,  1)( 28, 10)(  2,   2) | 0.015486195 0.015486195 0.015486195 0.000000000 
Par# 75139# T(  5,  1)( 28, 10)(  2,   2) | 0.023840348 0.023840348 0.023840348 0.000000000 
Par# 75140# T(  6,  1)( 28, 10)(  2,   2) | 0.025740430 0.025740430 0.025740430 0.000000000 
Par# 75141# T(  1,  2)( 28, 10)(  2,   2) | 0.000000004 0.000000004 0.000000004 0.000000000 
Par# 75142# T(  2,  2)( 28, 10)(  2,   2) | 0.268275733 0.268275733 0.268275733 0.000000000 
Par# 75143# T(  3,  2)( 28, 10)(  2,   2) | 0.049666659 0.049666659 0.049666659 0.000000000 
Par# 75144# T(  4,  2)( 28, 10)(  2,   2) | 0.114977787 0.114977787 0.114977787 0.000000000 
Par# 75145# T(  5,  2)( 28, 10)(  2,   2) | 0.029249950 0.029249950 0.029249950 0.000000000 
Par# 75146# T(  6,  2)( 28, 10)(  2,   2) | 0.141048398 0.141048398 0.141048398 0.000000000 
Par# 75147# T(  1,  3)( 28, 10)(  2,   2) | 0.489480141 0.489480141 0.489480141 0.000000000 
Par# 75148# T(  2,  3)( 28, 10)(  2,   2) | 0.073210474 0.073210474 0.073210474 0.000000000 
Par# 75149# T(  3,  3)( 28, 10)(  2,   2) | 0.331928592 0.331928592 0.331928592 0.000000000 
Par# 75150# T(  4,  3)( 28, 10)(  2,   2) | 0.144863018 0.144863018 0.144863018 0.000000000 
Par# 75151# T(  5,  3)( 28, 10)(  2,   2) | 0.267720311 0.267720311 0.267720311 0.000000000 
Par# 75152# T(  6,  3)( 28, 10)(  2,   2) | 0.084537946 0.084537946 0.084537946 0.000000000 
Par# 75153# T(  1,  4)( 28, 10)(  2,   2) | 0.252531382 0.252531382 0.252531382 0.000000000 
Par# 75154# T(  2,  4)( 28, 10)(  2,   2) | 0.257058213 0.257058213 0.257058213 0.000000000 
Par# 75155# T(  3,  4)( 28, 10)(  2,   2) | 0.179478271 0.179478271 0.179478271 0.000000000 
Par# 75156# T(  4,  4)( 28, 10)(  2,   2) | 0.503904482 0.503904482 0.503904482 0.000000000 
Par# 75157# T(  5,  4)( 28, 10)(  2,   2) | 0.131928632 0.131928632 0.131928632 0.000000000 
Par# 75158# T(  6,  4)( 28, 10)(  2,   2) | 0.338625099 0.338625099 0.338625099 0.000000000 
Par# 75159# T(  1,  5)( 28, 10)(  2,   2) | 0.257986841 0.257986841 0.257986841 0.000000000 
Par# 75160# T(  2,  5)( 28, 10)(  2,   2) | 0.231981694 0.231981694 0.231981694 0.000000000 
Par# 75161# T(  3,  5)( 28, 10)(  2,   2) | 0.224826651 0.224826651 0.224826651 0.000000000 
Par# 75162# T(  4,  5)( 28, 10)(  2,   2) | 0.098335985 0.098335985 0.098335985 0.000000000 
Par# 75163# T(  5,  5)( 28, 10)(  2,   2) | 0.368872614 0.368872614 0.368872614 0.000000000 
Par# 75164# T(  6,  5)( 28, 10)(  2,   2) | 0.146798101 0.146798101 0.146798101 0.000000000 
Par# 75165# T(  1,  6)( 28, 10)(  2,   2) | 0.000000005 0.000000005 0.000000005 0.000000000 
Par# 75166# T(  2,  6)( 28, 10)(  2,   2) | 0.169473870 0.169473870 0.169473870 0.000000000 
Par# 75167# T(  3,  6)( 28, 10)(  2,   2) | 0.081073952 0.081073952 0.081073952 0.000000000 
Par# 75168# T(  4,  6)( 28, 10)(  2,   2) | 0.122432533 0.122432533 0.122432533 0.000000000 
Par# 75169# T(  5,  6)( 28, 10)(  2,   2) | 0.178388145 0.178388145 0.178388145 0.000000000 
Par# 75170# T(  6,  6)( 28, 10)(  2,   2) | 0.263250026 0.263250026 0.263250026 0.000000000 
Par# 75171# T(  7,  7)( 28, 10)(  2,   2) | 1.000000000 1.000000000 1.000000000 0.000000000 
Par# 75172# T(  1,  1)( 29, 10)(  2,   2) | 0.000001626 0.000001626 0.000001626 0.000000000 
Par# 75173# T(  2,  1)( 29, 10)(  2,   2) | 0.000000017 0.000000017 0.000000017 0.000000000 
Par# 75174# T(  3,  1)( 29, 10)(  2,   2) | 0.133025874 0.133025874 0.133025874 0.000000000 
Par# 75175# T(  4,  1)( 29, 10)(  2,   2) | 0.015486195 0.015486195 0.015486195 0.000000000 
Par# 75176# T(  5,  1)( 29, 10)(  2,   2) | 0.023840348 0.023840348 0.023840348 0.000000000 
Par# 75177# T(  6,  1)( 29, 10)(  2,   2) | 0.025740430 0.025740430 0.025740430 0.000000000 
Par# 75178# T(  1,  2)( 29, 10)(  2,   2) | 0.000000004 0.000000004 0.000000004 0.000000000 
Par# 75179# T(  2,  2)( 29, 10)(  2,   2) | 0.268275733 0.268275733 0.268275733 0.000000000 
Par# 75180# T(  3,  2)( 29, 10)(  2,   2) | 0.049666659 0.049666659 0.049666659 0.000000000 
Par# 75181# T(  4,  2)( 29, 10)(  2,   2) | 0.114977787 0.114977787 0.114977787 0.000000000 
Par# 75182# T(  5,  2)( 29, 10)(  2,   2) | 0.029249950 0.029249950 0.029249950 0.000000000 
Par# 75183# T(  6,  2)( 29, 10)(  2,   2) | 0.141048398 0.141048398 0.141048398 0.000000000 
Par# 75184# T(  1,  3)( 29, 10)(  2,   2) | 0.489480141 0.489480141 0.489480141 0.000000000 
Par# 75185# T(  2,  3)( 29, 10)(  2,   2) | 0.073210474 0.073210474 0.073210474 0.000000000 
Par# 75186# T(  3,  3)( 29, 10)(  2,   2) | 0.331928592 0.331928592 0.331928592 0.000000000 
Par# 75187# T(  4,  3)( 29, 10)(  2,   2) | 0.144863018 0.144863018 0.144863018 0.000000000 
Par# 75188# T(  5,  3)( 29, 10)(  2,   2) | 0.267720311 0.267720311 0.267720311 0.000000000 
Par# 75189# T(  6,  3)( 29, 10)(  2,   2) | 0.084537946 0.084537946 0.084537946 0.000000000 
Par# 75190# T(  1,  4)( 29, 10)(  2,   2) | 0.252531382 0.252531382 0.252531382 0.000000000 
Par# 75191# T(  2,  4)( 29, 10)(  2,   2) | 0.257058213 0.257058213 0.257058213 0.000000000 
Par# 75192# T(  3,  4)( 29, 10)(  2,   2) | 0.179478271 0.179478271 0.179478271 0.000000000 
Par# 75193# T(  4,  4)( 29, 10)(  2,   2) | 0.503904482 0.503904482 0.503904482 0.000000000 
Par# 75194# T(  5,  4)( 29, 10)(  2,   2) | 0.131928632 0.131928632 0.131928632 0.000000000 
Par# 75195# T(  6,  4)( 29, 10)(  2,   2) | 0.338625099 0.338625099 0.338625099 0.000000000 
Par# 75196# T(  1,  5)( 29, 10)(  2,   2) | 0.257986841 0.257986841 0.257986841 0.000000000 
Par# 75197# T(  2,  5)( 29, 10)(  2,   2) | 0.231981694 0.231981694 0.231981694 0.000000000 
Par# 75198# T(  3,  5)( 29, 10)(  2,   2) | 0.224826651 0.224826651 0.224826651 0.000000000 
Par# 75199# T(  4,  5)( 29, 10)(  2,   2) | 0.098335985 0.098335985 0.098335985 0.000000000 
Par# 75200# T(  5,  5)( 29, 10)(  2,   2) | 0.368872614 0.368872614 0.368872614 0.000000000 
Par# 75201# T(  6,  5)( 29, 10)(  2,   2) | 0.146798101 0.146798101 0.146798101 0.000000000 
Par# 75202# T(  1,  6)( 29, 10)(  2,   2) | 0.000000005 0.000000005 0.000000005 0.000000000 
Par# 75203# T(  2,  6)( 29, 10)(  2,   2) | 0.169473870 0.169473870 0.169473870 0.000000000 
Par# 75204# T(  3,  6)( 29, 10)(  2,   2) | 0.081073952 0.081073952 0.081073952 0.000000000 
Par# 75205# T(  4,  6)( 29, 10)(  2,   2) | 0.122432533 0.122432533 0.122432533 0.000000000 
Par# 75206# T(  5,  6)( 29, 10)(  2,   2) | 0.178388145 0.178388145 0.178388145 0.000000000 
Par# 75207# T(  6,  6)( 29, 10)(  2,   2) | 0.263250026 0.263250026 0.263250026 0.000000000 
Par# 75208# T(  7,  7)( 29, 10)(  2,   2) | 1.000000000 1.000000000 1.000000000 0.000000000 
Par# 75209# T(  1,  1)( 30, 10)(  2,   2) | 0.000001626 0.000001626 0.000001626 0.000000000 
Par# 75210# T(  2,  1)( 30, 10)(  2,   2) | 0.000000017 0.000000017 0.000000017 0.000000000 
Par# 75211# T(  3,  1)( 30, 10)(  2,   2) | 0.133025874 0.133025874 0.133025874 0.000000000 
Par# 75212# T(  4,  1)( 30, 10)(  2,   2) | 0.015486195 0.015486195 0.015486195 0.000000000 
Par# 75213# T(  5,  1)( 30, 10)(  2,   2) | 0.023840348 0.023840348 0.023840348 0.000000000 
Par# 75214# T(  6,  1)( 30, 10)(  2,   2) | 0.025740430 0.025740430 0.025740430 0.000000000 
Par# 75215# T(  1,  2)( 30, 10)(  2,   2) | 0.000000004 0.000000004 0.000000004 0.000000000 
Par# 75216# T(  2,  2)( 30, 10)(  2,   2) | 0.268275733 0.268275733 0.268275733 0.000000000 
Par# 75217# T(  3,  2)( 30, 10)(  2,   2) | 0.049666659 0.049666659 0.049666659 0.000000000 
Par# 75218# T(  4,  2)( 30, 10)(  2,   2) | 0.114977787 0.114977787 0.114977787 0.000000000 
Par# 75219# T(  5,  2)( 30, 10)(  2,   2) | 0.029249950 0.029249950 0.029249950 0.000000000 
Par# 75220# T(  6,  2)( 30, 10)(  2,   2) | 0.141048398 0.141048398 0.141048398 0.000000000 
Par# 75221# T(  1,  3)( 30, 10)(  2,   2) | 0.489480141 0.489480141 0.489480141 0.000000000 
Par# 75222# T(  2,  3)( 30, 10)(  2,   2) | 0.073210474 0.073210474 0.073210474 0.000000000 
Par# 75223# T(  3,  3)( 30, 10)(  2,   2) | 0.331928592 0.331928592 0.331928592 0.000000000 
Par# 75224# T(  4,  3)( 30, 10)(  2,   2) | 0.144863018 0.144863018 0.144863018 0.000000000 
Par# 75225# T(  5,  3)( 30, 10)(  2,   2) | 0.267720311 0.267720311 0.267720311 0.000000000 
Par# 75226# T(  6,  3)( 30, 10)(  2,   2) | 0.084537946 0.084537946 0.084537946 0.000000000 
Par# 75227# T(  1,  4)( 30, 10)(  2,   2) | 0.252531382 0.252531382 0.252531382 0.000000000 
Par# 75228# T(  2,  4)( 30, 10)(  2,   2) | 0.257058213 0.257058213 0.257058213 0.000000000 
Par# 75229# T(  3,  4)( 30, 10)(  2,   2) | 0.179478271 0.179478271 0.179478271 0.000000000 
Par# 75230# T(  4,  4)( 30, 10)(  2,   2) | 0.503904482 0.503904482 0.503904482 0.000000000 
Par# 75231# T(  5,  4)( 30, 10)(  2,   2) | 0.131928632 0.131928632 0.131928632 0.000000000 
Par# 75232# T(  6,  4)( 30, 10)(  2,   2) | 0.338625099 0.338625099 0.338625099 0.000000000 
Par# 75233# T(  1,  5)( 30, 10)(  2,   2) | 0.257986841 0.257986841 0.257986841 0.000000000 
Par# 75234# T(  2,  5)( 30, 10)(  2,   2) | 0.231981694 0.231981694 0.231981694 0.000000000 
Par# 75235# T(  3,  5)( 30, 10)(  2,   2) | 0.224826651 0.224826651 0.224826651 0.000000000 
Par# 75236# T(  4,  5)( 30, 10)(  2,   2) | 0.098335985 0.098335985 0.098335985 0.000000000 
Par# 75237# T(  5,  5)( 30, 10)(  2,   2) | 0.368872614 0.368872614 0.368872614 0.000000000 
Par# 75238# T(  6,  5)( 30, 10)(  2,   2) | 0.146798101 0.146798101 0.146798101 0.000000000 
Par# 75239# T(  1,  6)( 30, 10)(  2,   2) | 0.000000005 0.000000005 0.000000005 0.000000000 
Par# 75240# T(  2,  6)( 30, 10)(  2,   2) | 0.169473870 0.169473870 0.169473870 0.000000000 
Par# 75241# T(  3,  6)( 30, 10)(  2,   2) | 0.081073952 0.081073952 0.081073952 0.000000000 
Par# 75242# T(  4,  6)( 30, 10)(  2,   2) | 0.122432533 0.122432533 0.122432533 0.000000000 
Par# 75243# T(  5,  6)( 30, 10)(  2,   2) | 0.178388145 0.178388145 0.178388145 0.000000000 
Par# 75244# T(  6,  6)( 30, 10)(  2,   2) | 0.263250026 0.263250026 0.263250026 0.000000000 
Par# 75245# T(  7,  7)( 30, 10)(  2,   2) | 1.000000000 1.000000000 1.000000000 0.000000000 
Par# 75246# T(  1,  1)( 31, 10)(  2,   2) | 0.000001626 0.000001626 0.000001626 0.000000000 
Par# 75247# T(  2,  1)( 31, 10)(  2,   2) | 0.000000017 0.000000017 0.000000017 0.000000000 
Par# 75248# T(  3,  1)( 31, 10)(  2,   2) | 0.133025874 0.133025874 0.133025874 0.000000000 
Par# 75249# T(  4,  1)( 31, 10)(  2,   2) | 0.015486195 0.015486195 0.015486195 0.000000000 
Par# 75250# T(  5,  1)( 31, 10)(  2,   2) | 0.023840348 0.023840348 0.023840348 0.000000000 
Par# 75251# T(  6,  1)( 31, 10)(  2,   2) | 0.025740430 0.025740430 0.025740430 0.000000000 
Par# 75252# T(  1,  2)( 31, 10)(  2,   2) | 0.000000004 0.000000004 0.000000004 0.000000000 
Par# 75253# T(  2,  2)( 31, 10)(  2,   2) | 0.268275733 0.268275733 0.268275733 0.000000000 
Par# 75254# T(  3,  2)( 31, 10)(  2,   2) | 0.049666659 0.049666659 0.049666659 0.000000000 
Par# 75255# T(  4,  2)( 31, 10)(  2,   2) | 0.114977787 0.114977787 0.114977787 0.000000000 
Par# 75256# T(  5,  2)( 31, 10)(  2,   2) | 0.029249950 0.029249950 0.029249950 0.000000000 
Par# 75257# T(  6,  2)( 31, 10)(  2,   2) | 0.141048398 0.141048398 0.141048398 0.000000000 
Par# 75258# T(  1,  3)( 31, 10)(  2,   2) | 0.489480141 0.489480141 0.489480141 0.000000000 
Par# 75259# T(  2,  3)( 31, 10)(  2,   2) | 0.073210474 0.073210474 0.073210474 0.000000000 
Par# 75260# T(  3,  3)( 31, 10)(  2,   2) | 0.331928592 0.331928592 0.331928592 0.000000000 
Par# 75261# T(  4,  3)( 31, 10)(  2,   2) | 0.144863018 0.144863018 0.144863018 0.000000000 
Par# 75262# T(  5,  3)( 31, 10)(  2,   2) | 0.267720311 0.267720311 0.267720311 0.000000000 
Par# 75263# T(  6,  3)( 31, 10)(  2,   2) | 0.084537946 0.084537946 0.084537946 0.000000000 
Par# 75264# T(  1,  4)( 31, 10)(  2,   2) | 0.252531382 0.252531382 0.252531382 0.000000000 
Par# 75265# T(  2,  4)( 31, 10)(  2,   2) | 0.257058213 0.257058213 0.257058213 0.000000000 
Par# 75266# T(  3,  4)( 31, 10)(  2,   2) | 0.179478271 0.179478271 0.179478271 0.000000000 
Par# 75267# T(  4,  4)( 31, 10)(  2,   2) | 0.503904482 0.503904482 0.503904482 0.000000000 
Par# 75268# T(  5,  4)( 31, 10)(  2,   2) | 0.131928632 0.131928632 0.131928632 0.000000000 
Par# 75269# T(  6,  4)( 31, 10)(  2,   2) | 0.338625099 0.338625099 0.338625099 0.000000000 
Par# 75270# T(  1,  5)( 31, 10)(  2,   2) | 0.257986841 0.257986841 0.257986841 0.000000000 
Par# 75271# T(  2,  5)( 31, 10)(  2,   2) | 0.231981694 0.231981694 0.231981694 0.000000000 
Par# 75272# T(  3,  5)( 31, 10)(  2,   2) | 0.224826651 0.224826651 0.224826651 0.000000000 
Par# 75273# T(  4,  5)( 31, 10)(  2,   2) | 0.098335985 0.098335985 0.098335985 0.000000000 
Par# 75274# T(  5,  5)( 31, 10)(  2,   2) | 0.368872614 0.368872614 0.368872614 0.000000000 
Par# 75275# T(  6,  5)( 31, 10)(  2,   2) | 0.146798101 0.146798101 0.146798101 0.000000000 
Par# 75276# T(  1,  6)( 31, 10)(  2,   2) | 0.000000005 0.000000005 0.000000005 0.000000000 
Par# 75277# T(  2,  6)( 31, 10)(  2,   2) | 0.169473870 0.169473870 0.169473870 0.000000000 
Par# 75278# T(  3,  6)( 31, 10)(  2,   2) | 0.081073952 0.081073952 0.081073952 0.000000000 
Par# 75279# T(  4,  6)( 31, 10)(  2,   2) | 0.122432533 0.122432533 0.122432533 0.000000000 
Par# 75280# T(  5,  6)( 31, 10)(  2,   2) | 0.178388145 0.178388145 0.178388145 0.000000000 
Par# 75281# T(  6,  6)( 31, 10)(  2,   2) | 0.263250026 0.263250026 0.263250026 0.000000000 
Par# 75282# T(  7,  7)( 31, 10)(  2,   2) | 1.000000000 1.000000000 1.000000000 0.000000000 
Par# 75283# T(  1,  1)( 32, 10)(  2,   2) | 0.000001626 0.000001626 0.000001626 0.000000000 
Par# 75284# T(  2,  1)( 32, 10)(  2,   2) | 0.000000017 0.000000017 0.000000017 0.000000000 
Par# 75285# T(  3,  1)( 32, 10)(  2,   2) | 0.133025874 0.133025874 0.133025874 0.000000000 
Par# 75286# T(  4,  1)( 32, 10)(  2,   2) | 0.015486195 0.015486195 0.015486195 0.000000000 
Par# 75287# T(  5,  1)( 32, 10)(  2,   2) | 0.023840348 0.023840348 0.023840348 0.000000000 
Par# 75288# T(  6,  1)( 32, 10)(  2,   2) | 0.025740430 0.025740430 0.025740430 0.000000000 
Par# 75289# T(  1,  2)( 32, 10)(  2,   2) | 0.000000004 0.000000004 0.000000004 0.000000000 
Par# 75290# T(  2,  2)( 32, 10)(  2,   2) | 0.268275733 0.268275733 0.268275733 0.000000000 
Par# 75291# T(  3,  2)( 32, 10)(  2,   2) | 0.049666659 0.049666659 0.049666659 0.000000000 
Par# 75292# T(  4,  2)( 32, 10)(  2,   2) | 0.114977787 0.114977787 0.114977787 0.000000000 
Par# 75293# T(  5,  2)( 32, 10)(  2,   2) | 0.029249950 0.029249950 0.029249950 0.000000000 
Par# 75294# T(  6,  2)( 32, 10)(  2,   2) | 0.141048398 0.141048398 0.141048398 0.000000000 
Par# 75295# T(  1,  3)( 32, 10)(  2,   2) | 0.489480141 0.489480141 0.489480141 0.000000000 
Par# 75296# T(  2,  3)( 32, 10)(  2,   2) | 0.073210474 0.073210474 0.073210474 0.000000000 
Par# 75297# T(  3,  3)( 32, 10)(  2,   2) | 0.331928592 0.331928592 0.331928592 0.000000000 
Par# 75298# T(  4,  3)( 32, 10)(  2,   2) | 0.144863018 0.144863018 0.144863018 0.000000000 
Par# 75299# T(  5,  3)( 32, 10)(  2,   2) | 0.267720311 0.267720311 0.267720311 0.000000000 
Par# 75300# T(  6,  3)( 32, 10)(  2,   2) | 0.084537946 0.084537946 0.084537946 0.000000000 
Par# 75301# T(  1,  4)( 32, 10)(  2,   2) | 0.252531382 0.252531382 0.252531382 0.000000000 
Par# 75302# T(  2,  4)( 32, 10)(  2,   2) | 0.257058213 0.257058213 0.257058213 0.000000000 
Par# 75303# T(  3,  4)( 32, 10)(  2,   2) | 0.179478271 0.179478271 0.179478271 0.000000000 
Par# 75304# T(  4,  4)( 32, 10)(  2,   2) | 0.503904482 0.503904482 0.503904482 0.000000000 
Par# 75305# T(  5,  4)( 32, 10)(  2,   2) | 0.131928632 0.131928632 0.131928632 0.000000000 
Par# 75306# T(  6,  4)( 32, 10)(  2,   2) | 0.338625099 0.338625099 0.338625099 0.000000000 
Par# 75307# T(  1,  5)( 32, 10)(  2,   2) | 0.257986841 0.257986841 0.257986841 0.000000000 
Par# 75308# T(  2,  5)( 32, 10)(  2,   2) | 0.231981694 0.231981694 0.231981694 0.000000000 
Par# 75309# T(  3,  5)( 32, 10)(  2,   2) | 0.224826651 0.224826651 0.224826651 0.000000000 
Par# 75310# T(  4,  5)( 32, 10)(  2,   2) | 0.098335985 0.098335985 0.098335985 0.000000000 
Par# 75311# T(  5,  5)( 32, 10)(  2,   2) | 0.368872614 0.368872614 0.368872614 0.000000000 
Par# 75312# T(  6,  5)( 32, 10)(  2,   2) | 0.146798101 0.146798101 0.146798101 0.000000000 
Par# 75313# T(  1,  6)( 32, 10)(  2,   2) | 0.000000005 0.000000005 0.000000005 0.000000000 
Par# 75314# T(  2,  6)( 32, 10)(  2,   2) | 0.169473870 0.169473870 0.169473870 0.000000000 
Par# 75315# T(  3,  6)( 32, 10)(  2,   2) | 0.081073952 0.081073952 0.081073952 0.000000000 
Par# 75316# T(  4,  6)( 32, 10)(  2,   2) | 0.122432533 0.122432533 0.122432533 0.000000000 
Par# 75317# T(  5,  6)( 32, 10)(  2,   2) | 0.178388145 0.178388145 0.178388145 0.000000000 
Par# 75318# T(  6,  6)( 32, 10)(  2,   2) | 0.263250026 0.263250026 0.263250026 0.000000000 
Par# 75319# T(  7,  7)( 32, 10)(  2,   2) | 1.000000000 1.000000000 1.000000000 0.000000000 
Par# 75320# T(  1,  1)( 33, 10)(  2,   2) | 0.000001626 0.000001626 0.000001626 0.000000000 
Par# 75321# T(  2,  1)( 33, 10)(  2,   2) | 0.000000017 0.000000017 0.000000017 0.000000000 
Par# 75322# T(  3,  1)( 33, 10)(  2,   2) | 0.133025874 0.133025874 0.133025874 0.000000000 
Par# 75323# T(  4,  1)( 33, 10)(  2,   2) | 0.015486195 0.015486195 0.015486195 0.000000000 
Par# 75324# T(  5,  1)( 33, 10)(  2,   2) | 0.023840348 0.023840348 0.023840348 0.000000000 
Par# 75325# T(  6,  1)( 33, 10)(  2,   2) | 0.025740430 0.025740430 0.025740430 0.000000000 
Par# 75326# T(  1,  2)( 33, 10)(  2,   2) | 0.000000004 0.000000004 0.000000004 0.000000000 
Par# 75327# T(  2,  2)( 33, 10)(  2,   2) | 0.268275733 0.268275733 0.268275733 0.000000000 
Par# 75328# T(  3,  2)( 33, 10)(  2,   2) | 0.049666659 0.049666659 0.049666659 0.000000000 
Par# 75329# T(  4,  2)( 33, 10)(  2,   2) | 0.114977787 0.114977787 0.114977787 0.000000000 
Par# 75330# T(  5,  2)( 33, 10)(  2,   2) | 0.029249950 0.029249950 0.029249950 0.000000000 
Par# 75331# T(  6,  2)( 33, 10)(  2,   2) | 0.141048398 0.141048398 0.141048398 0.000000000 
Par# 75332# T(  1,  3)( 33, 10)(  2,   2) | 0.489480141 0.489480141 0.489480141 0.000000000 
Par# 75333# T(  2,  3)( 33, 10)(  2,   2) | 0.073210474 0.073210474 0.073210474 0.000000000 
Par# 75334# T(  3,  3)( 33, 10)(  2,   2) | 0.331928592 0.331928592 0.331928592 0.000000000 
Par# 75335# T(  4,  3)( 33, 10)(  2,   2) | 0.144863018 0.144863018 0.144863018 0.000000000 
Par# 75336# T(  5,  3)( 33, 10)(  2,   2) | 0.267720311 0.267720311 0.267720311 0.000000000 
Par# 75337# T(  6,  3)( 33, 10)(  2,   2) | 0.084537946 0.084537946 0.084537946 0.000000000 
Par# 75338# T(  1,  4)( 33, 10)(  2,   2) | 0.252531382 0.252531382 0.252531382 0.000000000 
Par# 75339# T(  2,  4)( 33, 10)(  2,   2) | 0.257058213 0.257058213 0.257058213 0.000000000 
Par# 75340# T(  3,  4)( 33, 10)(  2,   2) | 0.179478271 0.179478271 0.179478271 0.000000000 
Par# 75341# T(  4,  4)( 33, 10)(  2,   2) | 0.503904482 0.503904482 0.503904482 0.000000000 
Par# 75342# T(  5,  4)( 33, 10)(  2,   2) | 0.131928632 0.131928632 0.131928632 0.000000000 
Par# 75343# T(  6,  4)( 33, 10)(  2,   2) | 0.338625099 0.338625099 0.338625099 0.000000000 
Par# 75344# T(  1,  5)( 33, 10)(  2,   2) | 0.257986841 0.257986841 0.257986841 0.000000000 
Par# 75345# T(  2,  5)( 33, 10)(  2,   2) | 0.231981694 0.231981694 0.231981694 0.000000000 
Par# 75346# T(  3,  5)( 33, 10)(  2,   2) | 0.224826651 0.224826651 0.224826651 0.000000000 
Par# 75347# T(  4,  5)( 33, 10)(  2,   2) | 0.098335985 0.098335985 0.098335985 0.000000000 
Par# 75348# T(  5,  5)( 33, 10)(  2,   2) | 0.368872614 0.368872614 0.368872614 0.000000000 
Par# 75349# T(  6,  5)( 33, 10)(  2,   2) | 0.146798101 0.146798101 0.146798101 0.000000000 
Par# 75350# T(  1,  6)( 33, 10)(  2,   2) | 0.000000005 0.000000005 0.000000005 0.000000000 
Par# 75351# T(  2,  6)( 33, 10)(  2,   2) | 0.169473870 0.169473870 0.169473870 0.000000000 
Par# 75352# T(  3,  6)( 33, 10)(  2,   2) | 0.081073952 0.081073952 0.081073952 0.000000000 
Par# 75353# T(  4,  6)( 33, 10)(  2,   2) | 0.122432533 0.122432533 0.122432533 0.000000000 
Par# 75354# T(  5,  6)( 33, 10)(  2,   2) | 0.178388145 0.178388145 0.178388145 0.000000000 
Par# 75355# T(  6,  6)( 33, 10)(  2,   2) | 0.263250026 0.263250026 0.263250026 0.000000000 
Par# 75356# T(  7,  7)( 33, 10)(  2,   2) | 1.000000000 1.000000000 1.000000000 0.000000000 
Par# 75357# T(  1,  1)( 34, 10)(  2,   2) | 0.000001626 0.000001626 0.000001626 0.000000000 
Par# 75358# T(  2,  1)( 34, 10)(  2,   2) | 0.000000017 0.000000017 0.000000017 0.000000000 
Par# 75359# T(  3,  1)( 34, 10)(  2,   2) | 0.133025874 0.133025874 0.133025874 0.000000000 
Par# 75360# T(  4,  1)( 34, 10)(  2,   2) | 0.015486195 0.015486195 0.015486195 0.000000000 
Par# 75361# T(  5,  1)( 34, 10)(  2,   2) | 0.023840348 0.023840348 0.023840348 0.000000000 
Par# 75362# T(  6,  1)( 34, 10)(  2,   2) | 0.025740430 0.025740430 0.025740430 0.000000000 
Par# 75363# T(  1,  2)( 34, 10)(  2,   2) | 0.000000004 0.000000004 0.000000004 0.000000000 
Par# 75364# T(  2,  2)( 34, 10)(  2,   2) | 0.268275733 0.268275733 0.268275733 0.000000000 
Par# 75365# T(  3,  2)( 34, 10)(  2,   2) | 0.049666659 0.049666659 0.049666659 0.000000000 
Par# 75366# T(  4,  2)( 34, 10)(  2,   2) | 0.114977787 0.114977787 0.114977787 0.000000000 
Par# 75367# T(  5,  2)( 34, 10)(  2,   2) | 0.029249950 0.029249950 0.029249950 0.000000000 
Par# 75368# T(  6,  2)( 34, 10)(  2,   2) | 0.141048398 0.141048398 0.141048398 0.000000000 
Par# 75369# T(  1,  3)( 34, 10)(  2,   2) | 0.489480141 0.489480141 0.489480141 0.000000000 
Par# 75370# T(  2,  3)( 34, 10)(  2,   2) | 0.073210474 0.073210474 0.073210474 0.000000000 
Par# 75371# T(  3,  3)( 34, 10)(  2,   2) | 0.331928592 0.331928592 0.331928592 0.000000000 
Par# 75372# T(  4,  3)( 34, 10)(  2,   2) | 0.144863018 0.144863018 0.144863018 0.000000000 
Par# 75373# T(  5,  3)( 34, 10)(  2,   2) | 0.267720311 0.267720311 0.267720311 0.000000000 
Par# 75374# T(  6,  3)( 34, 10)(  2,   2) | 0.084537946 0.084537946 0.084537946 0.000000000 
Par# 75375# T(  1,  4)( 34, 10)(  2,   2) | 0.252531382 0.252531382 0.252531382 0.000000000 
Par# 75376# T(  2,  4)( 34, 10)(  2,   2) | 0.257058213 0.257058213 0.257058213 0.000000000 
Par# 75377# T(  3,  4)( 34, 10)(  2,   2) | 0.179478271 0.179478271 0.179478271 0.000000000 
Par# 75378# T(  4,  4)( 34, 10)(  2,   2) | 0.503904482 0.503904482 0.503904482 0.000000000 
Par# 75379# T(  5,  4)( 34, 10)(  2,   2) | 0.131928632 0.131928632 0.131928632 0.000000000 
Par# 75380# T(  6,  4)( 34, 10)(  2,   2) | 0.338625099 0.338625099 0.338625099 0.000000000 
Par# 75381# T(  1,  5)( 34, 10)(  2,   2) | 0.257986841 0.257986841 0.257986841 0.000000000 
Par# 75382# T(  2,  5)( 34, 10)(  2,   2) | 0.231981694 0.231981694 0.231981694 0.000000000 
Par# 75383# T(  3,  5)( 34, 10)(  2,   2) | 0.224826651 0.224826651 0.224826651 0.000000000 
Par# 75384# T(  4,  5)( 34, 10)(  2,   2) | 0.098335985 0.098335985 0.098335985 0.000000000 
Par# 75385# T(  5,  5)( 34, 10)(  2,   2) | 0.368872614 0.368872614 0.368872614 0.000000000 
Par# 75386# T(  6,  5)( 34, 10)(  2,   2) | 0.146798101 0.146798101 0.146798101 0.000000000 
Par# 75387# T(  1,  6)( 34, 10)(  2,   2) | 0.000000005 0.000000005 0.000000005 0.000000000 
Par# 75388# T(  2,  6)( 34, 10)(  2,   2) | 0.169473870 0.169473870 0.169473870 0.000000000 
Par# 75389# T(  3,  6)( 34, 10)(  2,   2) | 0.081073952 0.081073952 0.081073952 0.000000000 
Par# 75390# T(  4,  6)( 34, 10)(  2,   2) | 0.122432533 0.122432533 0.122432533 0.000000000 
Par# 75391# T(  5,  6)( 34, 10)(  2,   2) | 0.178388145 0.178388145 0.178388145 0.000000000 
Par# 75392# T(  6,  6)( 34, 10)(  2,   2) | 0.263250026 0.263250026 0.263250026 0.000000000 
Par# 75393# T(  7,  7)( 34, 10)(  2,   2) | 1.000000000 1.000000000 1.000000000 0.000000000 
Par# 75394# T(  1,  1)( 35, 10)(  2,   2) | 0.000001626 0.000001626 0.000001626 0.000000000 
Par# 75395# T(  2,  1)( 35, 10)(  2,   2) | 0.000000017 0.000000017 0.000000017 0.000000000 
Par# 75396# T(  3,  1)( 35, 10)(  2,   2) | 0.133025874 0.133025874 0.133025874 0.000000000 
Par# 75397# T(  4,  1)( 35, 10)(  2,   2) | 0.015486195 0.015486195 0.015486195 0.000000000 
Par# 75398# T(  5,  1)( 35, 10)(  2,   2) | 0.023840348 0.023840348 0.023840348 0.000000000 
Par# 75399# T(  6,  1)( 35, 10)(  2,   2) | 0.025740430 0.025740430 0.025740430 0.000000000 
Par# 75400# T(  1,  2)( 35, 10)(  2,   2) | 0.000000004 0.000000004 0.000000004 0.000000000 
Par# 75401# T(  2,  2)( 35, 10)(  2,   2) | 0.268275733 0.268275733 0.268275733 0.000000000 
Par# 75402# T(  3,  2)( 35, 10)(  2,   2) | 0.049666659 0.049666659 0.049666659 0.000000000 
Par# 75403# T(  4,  2)( 35, 10)(  2,   2) | 0.114977787 0.114977787 0.114977787 0.000000000 
Par# 75404# T(  5,  2)( 35, 10)(  2,   2) | 0.029249950 0.029249950 0.029249950 0.000000000 
Par# 75405# T(  6,  2)( 35, 10)(  2,   2) | 0.141048398 0.141048398 0.141048398 0.000000000 
Par# 75406# T(  1,  3)( 35, 10)(  2,   2) | 0.489480141 0.489480141 0.489480141 0.000000000 
Par# 75407# T(  2,  3)( 35, 10)(  2,   2) | 0.073210474 0.073210474 0.073210474 0.000000000 
Par# 75408# T(  3,  3)( 35, 10)(  2,   2) | 0.331928592 0.331928592 0.331928592 0.000000000 
Par# 75409# T(  4,  3)( 35, 10)(  2,   2) | 0.144863018 0.144863018 0.144863018 0.000000000 
Par# 75410# T(  5,  3)( 35, 10)(  2,   2) | 0.267720311 0.267720311 0.267720311 0.000000000 
Par# 75411# T(  6,  3)( 35, 10)(  2,   2) | 0.084537946 0.084537946 0.084537946 0.000000000 
Par# 75412# T(  1,  4)( 35, 10)(  2,   2) | 0.252531382 0.252531382 0.252531382 0.000000000 
Par# 75413# T(  2,  4)( 35, 10)(  2,   2) | 0.257058213 0.257058213 0.257058213 0.000000000 
Par# 75414# T(  3,  4)( 35, 10)(  2,   2) | 0.179478271 0.179478271 0.179478271 0.000000000 
Par# 75415# T(  4,  4)( 35, 10)(  2,   2) | 0.503904482 0.503904482 0.503904482 0.000000000 
Par# 75416# T(  5,  4)( 35, 10)(  2,   2) | 0.131928632 0.131928632 0.131928632 0.000000000 
Par# 75417# T(  6,  4)( 35, 10)(  2,   2) | 0.338625099 0.338625099 0.338625099 0.000000000 
Par# 75418# T(  1,  5)( 35, 10)(  2,   2) | 0.257986841 0.257986841 0.257986841 0.000000000 
Par# 75419# T(  2,  5)( 35, 10)(  2,   2) | 0.231981694 0.231981694 0.231981694 0.000000000 
Par# 75420# T(  3,  5)( 35, 10)(  2,   2) | 0.224826651 0.224826651 0.224826651 0.000000000 
Par# 75421# T(  4,  5)( 35, 10)(  2,   2) | 0.098335985 0.098335985 0.098335985 0.000000000 
Par# 75422# T(  5,  5)( 35, 10)(  2,   2) | 0.368872614 0.368872614 0.368872614 0.000000000 
Par# 75423# T(  6,  5)( 35, 10)(  2,   2) | 0.146798101 0.146798101 0.146798101 0.000000000 
Par# 75424# T(  1,  6)( 35, 10)(  2,   2) | 0.000000005 0.000000005 0.000000005 0.000000000 
Par# 75425# T(  2,  6)( 35, 10)(  2,   2) | 0.169473870 0.169473870 0.169473870 0.000000000 
Par# 75426# T(  3,  6)( 35, 10)(  2,   2) | 0.081073952 0.081073952 0.081073952 0.000000000 
Par# 75427# T(  4,  6)( 35, 10)(  2,   2) | 0.122432533 0.122432533 0.122432533 0.000000000 
Par# 75428# T(  5,  6)( 35, 10)(  2,   2) | 0.178388145 0.178388145 0.178388145 0.000000000 
Par# 75429# T(  6,  6)( 35, 10)(  2,   2) | 0.263250026 0.263250026 0.263250026 0.000000000 
Par# 75430# T(  7,  7)( 35, 10)(  2,   2) | 1.000000000 1.000000000 1.000000000 0.000000000 
Par# 75431# T(  1,  1)( 36, 10)(  2,   2) | 0.000001626 0.000001626 0.000001626 0.000000000 
Par# 75432# T(  2,  1)( 36, 10)(  2,   2) | 0.000000017 0.000000017 0.000000017 0.000000000 
Par# 75433# T(  3,  1)( 36, 10)(  2,   2) | 0.133025874 0.133025874 0.133025874 0.000000000 
Par# 75434# T(  4,  1)( 36, 10)(  2,   2) | 0.015486195 0.015486195 0.015486195 0.000000000 
Par# 75435# T(  5,  1)( 36, 10)(  2,   2) | 0.023840348 0.023840348 0.023840348 0.000000000 
Par# 75436# T(  6,  1)( 36, 10)(  2,   2) | 0.025740430 0.025740430 0.025740430 0.000000000 
Par# 75437# T(  1,  2)( 36, 10)(  2,   2) | 0.000000004 0.000000004 0.000000004 0.000000000 
Par# 75438# T(  2,  2)( 36, 10)(  2,   2) | 0.268275733 0.268275733 0.268275733 0.000000000 
Par# 75439# T(  3,  2)( 36, 10)(  2,   2) | 0.049666659 0.049666659 0.049666659 0.000000000 
Par# 75440# T(  4,  2)( 36, 10)(  2,   2) | 0.114977787 0.114977787 0.114977787 0.000000000 
Par# 75441# T(  5,  2)( 36, 10)(  2,   2) | 0.029249950 0.029249950 0.029249950 0.000000000 
Par# 75442# T(  6,  2)( 36, 10)(  2,   2) | 0.141048398 0.141048398 0.141048398 0.000000000 
Par# 75443# T(  1,  3)( 36, 10)(  2,   2) | 0.489480141 0.489480141 0.489480141 0.000000000 
Par# 75444# T(  2,  3)( 36, 10)(  2,   2) | 0.073210474 0.073210474 0.073210474 0.000000000 
Par# 75445# T(  3,  3)( 36, 10)(  2,   2) | 0.331928592 0.331928592 0.331928592 0.000000000 
Par# 75446# T(  4,  3)( 36, 10)(  2,   2) | 0.144863018 0.144863018 0.144863018 0.000000000 
Par# 75447# T(  5,  3)( 36, 10)(  2,   2) | 0.267720311 0.267720311 0.267720311 0.000000000 
Par# 75448# T(  6,  3)( 36, 10)(  2,   2) | 0.084537946 0.084537946 0.084537946 0.000000000 
Par# 75449# T(  1,  4)( 36, 10)(  2,   2) | 0.252531382 0.252531382 0.252531382 0.000000000 
Par# 75450# T(  2,  4)( 36, 10)(  2,   2) | 0.257058213 0.257058213 0.257058213 0.000000000 
Par# 75451# T(  3,  4)( 36, 10)(  2,   2) | 0.179478271 0.179478271 0.179478271 0.000000000 
Par# 75452# T(  4,  4)( 36, 10)(  2,   2) | 0.503904482 0.503904482 0.503904482 0.000000000 
Par# 75453# T(  5,  4)( 36, 10)(  2,   2) | 0.131928632 0.131928632 0.131928632 0.000000000 
Par# 75454# T(  6,  4)( 36, 10)(  2,   2) | 0.338625099 0.338625099 0.338625099 0.000000000 
Par# 75455# T(  1,  5)( 36, 10)(  2,   2) | 0.257986841 0.257986841 0.257986841 0.000000000 
Par# 75456# T(  2,  5)( 36, 10)(  2,   2) | 0.231981694 0.231981694 0.231981694 0.000000000 
Par# 75457# T(  3,  5)( 36, 10)(  2,   2) | 0.224826651 0.224826651 0.224826651 0.000000000 
Par# 75458# T(  4,  5)( 36, 10)(  2,   2) | 0.098335985 0.098335985 0.098335985 0.000000000 
Par# 75459# T(  5,  5)( 36, 10)(  2,   2) | 0.368872614 0.368872614 0.368872614 0.000000000 
Par# 75460# T(  6,  5)( 36, 10)(  2,   2) | 0.146798101 0.146798101 0.146798101 0.000000000 
Par# 75461# T(  1,  6)( 36, 10)(  2,   2) | 0.000000005 0.000000005 0.000000005 0.000000000 
Par# 75462# T(  2,  6)( 36, 10)(  2,   2) | 0.169473870 0.169473870 0.169473870 0.000000000 
Par# 75463# T(  3,  6)( 36, 10)(  2,   2) | 0.081073952 0.081073952 0.081073952 0.000000000 
Par# 75464# T(  4,  6)( 36, 10)(  2,   2) | 0.122432533 0.122432533 0.122432533 0.000000000 
Par# 75465# T(  5,  6)( 36, 10)(  2,   2) | 0.178388145 0.178388145 0.178388145 0.000000000 
Par# 75466# T(  6,  6)( 36, 10)(  2,   2) | 0.263250026 0.263250026 0.263250026 0.000000000 
Par# 75467# T(  7,  7)( 36, 10)(  2,   2) | 1.000000000 1.000000000 1.000000000 0.000000000 
Par# 75468# T(  1,  1)( 37, 10)(  2,   2) | 0.000001626 0.000001626 0.000001626 0.000000000 
Par# 75469# T(  2,  1)( 37, 10)(  2,   2) | 0.000000017 0.000000017 0.000000017 0.000000000 
Par# 75470# T(  3,  1)( 37, 10)(  2,   2) | 0.133025874 0.133025874 0.133025874 0.000000000 
Par# 75471# T(  4,  1)( 37, 10)(  2,   2) | 0.015486195 0.015486195 0.015486195 0.000000000 
Par# 75472# T(  5,  1)( 37, 10)(  2,   2) | 0.023840348 0.023840348 0.023840348 0.000000000 
Par# 75473# T(  6,  1)( 37, 10)(  2,   2) | 0.025740430 0.025740430 0.025740430 0.000000000 
Par# 75474# T(  1,  2)( 37, 10)(  2,   2) | 0.000000004 0.000000004 0.000000004 0.000000000 
Par# 75475# T(  2,  2)( 37, 10)(  2,   2) | 0.268275733 0.268275733 0.268275733 0.000000000 
Par# 75476# T(  3,  2)( 37, 10)(  2,   2) | 0.049666659 0.049666659 0.049666659 0.000000000 
Par# 75477# T(  4,  2)( 37, 10)(  2,   2) | 0.114977787 0.114977787 0.114977787 0.000000000 
Par# 75478# T(  5,  2)( 37, 10)(  2,   2) | 0.029249950 0.029249950 0.029249950 0.000000000 
Par# 75479# T(  6,  2)( 37, 10)(  2,   2) | 0.141048398 0.141048398 0.141048398 0.000000000 
Par# 75480# T(  1,  3)( 37, 10)(  2,   2) | 0.489480141 0.489480141 0.489480141 0.000000000 
Par# 75481# T(  2,  3)( 37, 10)(  2,   2) | 0.073210474 0.073210474 0.073210474 0.000000000 
Par# 75482# T(  3,  3)( 37, 10)(  2,   2) | 0.331928592 0.331928592 0.331928592 0.000000000 
Par# 75483# T(  4,  3)( 37, 10)(  2,   2) | 0.144863018 0.144863018 0.144863018 0.000000000 
Par# 75484# T(  5,  3)( 37, 10)(  2,   2) | 0.267720311 0.267720311 0.267720311 0.000000000 
Par# 75485# T(  6,  3)( 37, 10)(  2,   2) | 0.084537946 0.084537946 0.084537946 0.000000000 
Par# 75486# T(  1,  4)( 37, 10)(  2,   2) | 0.252531382 0.252531382 0.252531382 0.000000000 
Par# 75487# T(  2,  4)( 37, 10)(  2,   2) | 0.257058213 0.257058213 0.257058213 0.000000000 
Par# 75488# T(  3,  4)( 37, 10)(  2,   2) | 0.179478271 0.179478271 0.179478271 0.000000000 
Par# 75489# T(  4,  4)( 37, 10)(  2,   2) | 0.503904482 0.503904482 0.503904482 0.000000000 
Par# 75490# T(  5,  4)( 37, 10)(  2,   2) | 0.131928632 0.131928632 0.131928632 0.000000000 
Par# 75491# T(  6,  4)( 37, 10)(  2,   2) | 0.338625099 0.338625099 0.338625099 0.000000000 
Par# 75492# T(  1,  5)( 37, 10)(  2,   2) | 0.257986841 0.257986841 0.257986841 0.000000000 
Par# 75493# T(  2,  5)( 37, 10)(  2,   2) | 0.231981694 0.231981694 0.231981694 0.000000000 
Par# 75494# T(  3,  5)( 37, 10)(  2,   2) | 0.224826651 0.224826651 0.224826651 0.000000000 
Par# 75495# T(  4,  5)( 37, 10)(  2,   2) | 0.098335985 0.098335985 0.098335985 0.000000000 
Par# 75496# T(  5,  5)( 37, 10)(  2,   2) | 0.368872614 0.368872614 0.368872614 0.000000000 
Par# 75497# T(  6,  5)( 37, 10)(  2,   2) | 0.146798101 0.146798101 0.146798101 0.000000000 
Par# 75498# T(  1,  6)( 37, 10)(  2,   2) | 0.000000005 0.000000005 0.000000005 0.000000000 
Par# 75499# T(  2,  6)( 37, 10)(  2,   2) | 0.169473870 0.169473870 0.169473870 0.000000000 
Par# 75500# T(  3,  6)( 37, 10)(  2,   2) | 0.081073952 0.081073952 0.081073952 0.000000000 
Par# 75501# T(  4,  6)( 37, 10)(  2,   2) | 0.122432533 0.122432533 0.122432533 0.000000000 
Par# 75502# T(  5,  6)( 37, 10)(  2,   2) | 0.178388145 0.178388145 0.178388145 0.000000000 
Par# 75503# T(  6,  6)( 37, 10)(  2,   2) | 0.263250026 0.263250026 0.263250026 0.000000000 
Par# 75504# T(  7,  7)( 37, 10)(  2,   2) | 1.000000000 1.000000000 1.000000000 0.000000000 
Par# 75505# T(  1,  1)( 11, 11)(  2,   2) | 0.000001626 0.000001626 0.000001626 0.000000000 
Par# 75506# T(  2,  1)( 11, 11)(  2,   2) | 0.000000017 0.000000017 0.000000017 0.000000000 
Par# 75507# T(  3,  1)( 11, 11)(  2,   2) | 0.133025874 0.133025874 0.133025874 0.000000000 
Par# 75508# T(  4,  1)( 11, 11)(  2,   2) | 0.015486195 0.015486195 0.015486195 0.000000000 
Par# 75509# T(  5,  1)( 11, 11)(  2,   2) | 0.023840348 0.023840348 0.023840348 0.000000000 
Par# 75510# T(  6,  1)( 11, 11)(  2,   2) | 0.025740430 0.025740430 0.025740430 0.000000000 
Par# 75511# T(  1,  2)( 11, 11)(  2,   2) | 0.000000004 0.000000004 0.000000004 0.000000000 
Par# 75512# T(  2,  2)( 11, 11)(  2,   2) | 0.268275733 0.268275733 0.268275733 0.000000000 
Par# 75513# T(  3,  2)( 11, 11)(  2,   2) | 0.049666659 0.049666659 0.049666659 0.000000000 
Par# 75514# T(  4,  2)( 11, 11)(  2,   2) | 0.114977787 0.114977787 0.114977787 0.000000000 
Par# 75515# T(  5,  2)( 11, 11)(  2,   2) | 0.029249950 0.029249950 0.029249950 0.000000000 
Par# 75516# T(  6,  2)( 11, 11)(  2,   2) | 0.141048398 0.141048398 0.141048398 0.000000000 
Par# 75517# T(  1,  3)( 11, 11)(  2,   2) | 0.489480141 0.489480141 0.489480141 0.000000000 
Par# 75518# T(  2,  3)( 11, 11)(  2,   2) | 0.073210474 0.073210474 0.073210474 0.000000000 
Par# 75519# T(  3,  3)( 11, 11)(  2,   2) | 0.331928592 0.331928592 0.331928592 0.000000000 
Par# 75520# T(  4,  3)( 11, 11)(  2,   2) | 0.144863018 0.144863018 0.144863018 0.000000000 
Par# 75521# T(  5,  3)( 11, 11)(  2,   2) | 0.267720311 0.267720311 0.267720311 0.000000000 
Par# 75522# T(  6,  3)( 11, 11)(  2,   2) | 0.084537946 0.084537946 0.084537946 0.000000000 
Par# 75523# T(  1,  4)( 11, 11)(  2,   2) | 0.252531382 0.252531382 0.252531382 0.000000000 
Par# 75524# T(  2,  4)( 11, 11)(  2,   2) | 0.257058213 0.257058213 0.257058213 0.000000000 
Par# 75525# T(  3,  4)( 11, 11)(  2,   2) | 0.179478271 0.179478271 0.179478271 0.000000000 
Par# 75526# T(  4,  4)( 11, 11)(  2,   2) | 0.503904482 0.503904482 0.503904482 0.000000000 
Par# 75527# T(  5,  4)( 11, 11)(  2,   2) | 0.131928632 0.131928632 0.131928632 0.000000000 
Par# 75528# T(  6,  4)( 11, 11)(  2,   2) | 0.338625099 0.338625099 0.338625099 0.000000000 
Par# 75529# T(  1,  5)( 11, 11)(  2,   2) | 0.257986841 0.257986841 0.257986841 0.000000000 
Par# 75530# T(  2,  5)( 11, 11)(  2,   2) | 0.231981694 0.231981694 0.231981694 0.000000000 
Par# 75531# T(  3,  5)( 11, 11)(  2,   2) | 0.224826651 0.224826651 0.224826651 0.000000000 
Par# 75532# T(  4,  5)( 11, 11)(  2,   2) | 0.098335985 0.098335985 0.098335985 0.000000000 
Par# 75533# T(  5,  5)( 11, 11)(  2,   2) | 0.368872614 0.368872614 0.368872614 0.000000000 
Par# 75534# T(  6,  5)( 11, 11)(  2,   2) | 0.146798101 0.146798101 0.146798101 0.000000000 
Par# 75535# T(  1,  6)( 11, 11)(  2,   2) | 0.000000005 0.000000005 0.000000005 0.000000000 
Par# 75536# T(  2,  6)( 11, 11)(  2,   2) | 0.169473870 0.169473870 0.169473870 0.000000000 
Par# 75537# T(  3,  6)( 11, 11)(  2,   2) | 0.081073952 0.081073952 0.081073952 0.000000000 
Par# 75538# T(  4,  6)( 11, 11)(  2,   2) | 0.122432533 0.122432533 0.122432533 0.000000000 
Par# 75539# T(  5,  6)( 11, 11)(  2,   2) | 0.178388145 0.178388145 0.178388145 0.000000000 
Par# 75540# T(  6,  6)( 11, 11)(  2,   2) | 0.263250026 0.263250026 0.263250026 0.000000000 
Par# 75541# T(  7,  7)( 11, 11)(  2,   2) | 1.000000000 1.000000000 1.000000000 0.000000000 
Par# 75542# T(  1,  1)( 12, 11)(  2,   2) | 0.000001626 0.000001626 0.000001626 0.000000000 
Par# 75543# T(  2,  1)( 12, 11)(  2,   2) | 0.000000017 0.000000017 0.000000017 0.000000000 
Par# 75544# T(  3,  1)( 12, 11)(  2,   2) | 0.133025874 0.133025874 0.133025874 0.000000000 
Par# 75545# T(  4,  1)( 12, 11)(  2,   2) | 0.015486195 0.015486195 0.015486195 0.000000000 
Par# 75546# T(  5,  1)( 12, 11)(  2,   2) | 0.023840348 0.023840348 0.023840348 0.000000000 
Par# 75547# T(  6,  1)( 12, 11)(  2,   2) | 0.025740430 0.025740430 0.025740430 0.000000000 
Par# 75548# T(  1,  2)( 12, 11)(  2,   2) | 0.000000004 0.000000004 0.000000004 0.000000000 
Par# 75549# T(  2,  2)( 12, 11)(  2,   2) | 0.268275733 0.268275733 0.268275733 0.000000000 
Par# 75550# T(  3,  2)( 12, 11)(  2,   2) | 0.049666659 0.049666659 0.049666659 0.000000000 
Par# 75551# T(  4,  2)( 12, 11)(  2,   2) | 0.114977787 0.114977787 0.114977787 0.000000000 
Par# 75552# T(  5,  2)( 12, 11)(  2,   2) | 0.029249950 0.029249950 0.029249950 0.000000000 
Par# 75553# T(  6,  2)( 12, 11)(  2,   2) | 0.141048398 0.141048398 0.141048398 0.000000000 
Par# 75554# T(  1,  3)( 12, 11)(  2,   2) | 0.489480141 0.489480141 0.489480141 0.000000000 
Par# 75555# T(  2,  3)( 12, 11)(  2,   2) | 0.073210474 0.073210474 0.073210474 0.000000000 
Par# 75556# T(  3,  3)( 12, 11)(  2,   2) | 0.331928592 0.331928592 0.331928592 0.000000000 
Par# 75557# T(  4,  3)( 12, 11)(  2,   2) | 0.144863018 0.144863018 0.144863018 0.000000000 
Par# 75558# T(  5,  3)( 12, 11)(  2,   2) | 0.267720311 0.267720311 0.267720311 0.000000000 
Par# 75559# T(  6,  3)( 12, 11)(  2,   2) | 0.084537946 0.084537946 0.084537946 0.000000000 
Par# 75560# T(  1,  4)( 12, 11)(  2,   2) | 0.252531382 0.252531382 0.252531382 0.000000000 
Par# 75561# T(  2,  4)( 12, 11)(  2,   2) | 0.257058213 0.257058213 0.257058213 0.000000000 
Par# 75562# T(  3,  4)( 12, 11)(  2,   2) | 0.179478271 0.179478271 0.179478271 0.000000000 
Par# 75563# T(  4,  4)( 12, 11)(  2,   2) | 0.503904482 0.503904482 0.503904482 0.000000000 
Par# 75564# T(  5,  4)( 12, 11)(  2,   2) | 0.131928632 0.131928632 0.131928632 0.000000000 
Par# 75565# T(  6,  4)( 12, 11)(  2,   2) | 0.338625099 0.338625099 0.338625099 0.000000000 
Par# 75566# T(  1,  5)( 12, 11)(  2,   2) | 0.257986841 0.257986841 0.257986841 0.000000000 
Par# 75567# T(  2,  5)( 12, 11)(  2,   2) | 0.231981694 0.231981694 0.231981694 0.000000000 
Par# 75568# T(  3,  5)( 12, 11)(  2,   2) | 0.224826651 0.224826651 0.224826651 0.000000000 
Par# 75569# T(  4,  5)( 12, 11)(  2,   2) | 0.098335985 0.098335985 0.098335985 0.000000000 
Par# 75570# T(  5,  5)( 12, 11)(  2,   2) | 0.368872614 0.368872614 0.368872614 0.000000000 
Par# 75571# T(  6,  5)( 12, 11)(  2,   2) | 0.146798101 0.146798101 0.146798101 0.000000000 
Par# 75572# T(  1,  6)( 12, 11)(  2,   2) | 0.000000005 0.000000005 0.000000005 0.000000000 
Par# 75573# T(  2,  6)( 12, 11)(  2,   2) | 0.169473870 0.169473870 0.169473870 0.000000000 
Par# 75574# T(  3,  6)( 12, 11)(  2,   2) | 0.081073952 0.081073952 0.081073952 0.000000000 
Par# 75575# T(  4,  6)( 12, 11)(  2,   2) | 0.122432533 0.122432533 0.122432533 0.000000000 
Par# 75576# T(  5,  6)( 12, 11)(  2,   2) | 0.178388145 0.178388145 0.178388145 0.000000000 
Par# 75577# T(  6,  6)( 12, 11)(  2,   2) | 0.263250026 0.263250026 0.263250026 0.000000000 
Par# 75578# T(  7,  7)( 12, 11)(  2,   2) | 1.000000000 1.000000000 1.000000000 0.000000000 
Par# 75579# T(  1,  1)( 13, 11)(  2,   2) | 0.000001626 0.000001626 0.000001626 0.000000000 
Par# 75580# T(  2,  1)( 13, 11)(  2,   2) | 0.000000017 0.000000017 0.000000017 0.000000000 
Par# 75581# T(  3,  1)( 13, 11)(  2,   2) | 0.133025874 0.133025874 0.133025874 0.000000000 
Par# 75582# T(  4,  1)( 13, 11)(  2,   2) | 0.015486195 0.015486195 0.015486195 0.000000000 
Par# 75583# T(  5,  1)( 13, 11)(  2,   2) | 0.023840348 0.023840348 0.023840348 0.000000000 
Par# 75584# T(  6,  1)( 13, 11)(  2,   2) | 0.025740430 0.025740430 0.025740430 0.000000000 
Par# 75585# T(  1,  2)( 13, 11)(  2,   2) | 0.000000004 0.000000004 0.000000004 0.000000000 
Par# 75586# T(  2,  2)( 13, 11)(  2,   2) | 0.268275733 0.268275733 0.268275733 0.000000000 
Par# 75587# T(  3,  2)( 13, 11)(  2,   2) | 0.049666659 0.049666659 0.049666659 0.000000000 
Par# 75588# T(  4,  2)( 13, 11)(  2,   2) | 0.114977787 0.114977787 0.114977787 0.000000000 
Par# 75589# T(  5,  2)( 13, 11)(  2,   2) | 0.029249950 0.029249950 0.029249950 0.000000000 
Par# 75590# T(  6,  2)( 13, 11)(  2,   2) | 0.141048398 0.141048398 0.141048398 0.000000000 
Par# 75591# T(  1,  3)( 13, 11)(  2,   2) | 0.489480141 0.489480141 0.489480141 0.000000000 
Par# 75592# T(  2,  3)( 13, 11)(  2,   2) | 0.073210474 0.073210474 0.073210474 0.000000000 
Par# 75593# T(  3,  3)( 13, 11)(  2,   2) | 0.331928592 0.331928592 0.331928592 0.000000000 
Par# 75594# T(  4,  3)( 13, 11)(  2,   2) | 0.144863018 0.144863018 0.144863018 0.000000000 
Par# 75595# T(  5,  3)( 13, 11)(  2,   2) | 0.267720311 0.267720311 0.267720311 0.000000000 
Par# 75596# T(  6,  3)( 13, 11)(  2,   2) | 0.084537946 0.084537946 0.084537946 0.000000000 
Par# 75597# T(  1,  4)( 13, 11)(  2,   2) | 0.252531382 0.252531382 0.252531382 0.000000000 
Par# 75598# T(  2,  4)( 13, 11)(  2,   2) | 0.257058213 0.257058213 0.257058213 0.000000000 
Par# 75599# T(  3,  4)( 13, 11)(  2,   2) | 0.179478271 0.179478271 0.179478271 0.000000000 
Par# 75600# T(  4,  4)( 13, 11)(  2,   2) | 0.503904482 0.503904482 0.503904482 0.000000000 
Par# 75601# T(  5,  4)( 13, 11)(  2,   2) | 0.131928632 0.131928632 0.131928632 0.000000000 
Par# 75602# T(  6,  4)( 13, 11)(  2,   2) | 0.338625099 0.338625099 0.338625099 0.000000000 
Par# 75603# T(  1,  5)( 13, 11)(  2,   2) | 0.257986841 0.257986841 0.257986841 0.000000000 
Par# 75604# T(  2,  5)( 13, 11)(  2,   2) | 0.231981694 0.231981694 0.231981694 0.000000000 
Par# 75605# T(  3,  5)( 13, 11)(  2,   2) | 0.224826651 0.224826651 0.224826651 0.000000000 
Par# 75606# T(  4,  5)( 13, 11)(  2,   2) | 0.098335985 0.098335985 0.098335985 0.000000000 
Par# 75607# T(  5,  5)( 13, 11)(  2,   2) | 0.368872614 0.368872614 0.368872614 0.000000000 
Par# 75608# T(  6,  5)( 13, 11)(  2,   2) | 0.146798101 0.146798101 0.146798101 0.000000000 
Par# 75609# T(  1,  6)( 13, 11)(  2,   2) | 0.000000005 0.000000005 0.000000005 0.000000000 
Par# 75610# T(  2,  6)( 13, 11)(  2,   2) | 0.169473870 0.169473870 0.169473870 0.000000000 
Par# 75611# T(  3,  6)( 13, 11)(  2,   2) | 0.081073952 0.081073952 0.081073952 0.000000000 
Par# 75612# T(  4,  6)( 13, 11)(  2,   2) | 0.122432533 0.122432533 0.122432533 0.000000000 
Par# 75613# T(  5,  6)( 13, 11)(  2,   2) | 0.178388145 0.178388145 0.178388145 0.000000000 
Par# 75614# T(  6,  6)( 13, 11)(  2,   2) | 0.263250026 0.263250026 0.263250026 0.000000000 
Par# 75615# T(  7,  7)( 13, 11)(  2,   2) | 1.000000000 1.000000000 1.000000000 0.000000000 
Par# 75616# T(  1,  1)( 14, 11)(  2,   2) | 0.000001626 0.000001626 0.000001626 0.000000000 
Par# 75617# T(  2,  1)( 14, 11)(  2,   2) | 0.000000017 0.000000017 0.000000017 0.000000000 
Par# 75618# T(  3,  1)( 14, 11)(  2,   2) | 0.133025874 0.133025874 0.133025874 0.000000000 
Par# 75619# T(  4,  1)( 14, 11)(  2,   2) | 0.015486195 0.015486195 0.015486195 0.000000000 
Par# 75620# T(  5,  1)( 14, 11)(  2,   2) | 0.023840348 0.023840348 0.023840348 0.000000000 
Par# 75621# T(  6,  1)( 14, 11)(  2,   2) | 0.025740430 0.025740430 0.025740430 0.000000000 
Par# 75622# T(  1,  2)( 14, 11)(  2,   2) | 0.000000004 0.000000004 0.000000004 0.000000000 
Par# 75623# T(  2,  2)( 14, 11)(  2,   2) | 0.268275733 0.268275733 0.268275733 0.000000000 
Par# 75624# T(  3,  2)( 14, 11)(  2,   2) | 0.049666659 0.049666659 0.049666659 0.000000000 
Par# 75625# T(  4,  2)( 14, 11)(  2,   2) | 0.114977787 0.114977787 0.114977787 0.000000000 
Par# 75626# T(  5,  2)( 14, 11)(  2,   2) | 0.029249950 0.029249950 0.029249950 0.000000000 
Par# 75627# T(  6,  2)( 14, 11)(  2,   2) | 0.141048398 0.141048398 0.141048398 0.000000000 
Par# 75628# T(  1,  3)( 14, 11)(  2,   2) | 0.489480141 0.489480141 0.489480141 0.000000000 
Par# 75629# T(  2,  3)( 14, 11)(  2,   2) | 0.073210474 0.073210474 0.073210474 0.000000000 
Par# 75630# T(  3,  3)( 14, 11)(  2,   2) | 0.331928592 0.331928592 0.331928592 0.000000000 
Par# 75631# T(  4,  3)( 14, 11)(  2,   2) | 0.144863018 0.144863018 0.144863018 0.000000000 
Par# 75632# T(  5,  3)( 14, 11)(  2,   2) | 0.267720311 0.267720311 0.267720311 0.000000000 
Par# 75633# T(  6,  3)( 14, 11)(  2,   2) | 0.084537946 0.084537946 0.084537946 0.000000000 
Par# 75634# T(  1,  4)( 14, 11)(  2,   2) | 0.252531382 0.252531382 0.252531382 0.000000000 
Par# 75635# T(  2,  4)( 14, 11)(  2,   2) | 0.257058213 0.257058213 0.257058213 0.000000000 
Par# 75636# T(  3,  4)( 14, 11)(  2,   2) | 0.179478271 0.179478271 0.179478271 0.000000000 
Par# 75637# T(  4,  4)( 14, 11)(  2,   2) | 0.503904482 0.503904482 0.503904482 0.000000000 
Par# 75638# T(  5,  4)( 14, 11)(  2,   2) | 0.131928632 0.131928632 0.131928632 0.000000000 
Par# 75639# T(  6,  4)( 14, 11)(  2,   2) | 0.338625099 0.338625099 0.338625099 0.000000000 
Par# 75640# T(  1,  5)( 14, 11)(  2,   2) | 0.257986841 0.257986841 0.257986841 0.000000000 
Par# 75641# T(  2,  5)( 14, 11)(  2,   2) | 0.231981694 0.231981694 0.231981694 0.000000000 
Par# 75642# T(  3,  5)( 14, 11)(  2,   2) | 0.224826651 0.224826651 0.224826651 0.000000000 
Par# 75643# T(  4,  5)( 14, 11)(  2,   2) | 0.098335985 0.098335985 0.098335985 0.000000000 
Par# 75644# T(  5,  5)( 14, 11)(  2,   2) | 0.368872614 0.368872614 0.368872614 0.000000000 
Par# 75645# T(  6,  5)( 14, 11)(  2,   2) | 0.146798101 0.146798101 0.146798101 0.000000000 
Par# 75646# T(  1,  6)( 14, 11)(  2,   2) | 0.000000005 0.000000005 0.000000005 0.000000000 
Par# 75647# T(  2,  6)( 14, 11)(  2,   2) | 0.169473870 0.169473870 0.169473870 0.000000000 
Par# 75648# T(  3,  6)( 14, 11)(  2,   2) | 0.081073952 0.081073952 0.081073952 0.000000000 
Par# 75649# T(  4,  6)( 14, 11)(  2,   2) | 0.122432533 0.122432533 0.122432533 0.000000000 
Par# 75650# T(  5,  6)( 14, 11)(  2,   2) | 0.178388145 0.178388145 0.178388145 0.000000000 
Par# 75651# T(  6,  6)( 14, 11)(  2,   2) | 0.263250026 0.263250026 0.263250026 0.000000000 
Par# 75652# T(  7,  7)( 14, 11)(  2,   2) | 1.000000000 1.000000000 1.000000000 0.000000000 
Par# 75653# T(  1,  1)( 15, 11)(  2,   2) | 0.000001626 0.000001626 0.000001626 0.000000000 
Par# 75654# T(  2,  1)( 15, 11)(  2,   2) | 0.000000017 0.000000017 0.000000017 0.000000000 
Par# 75655# T(  3,  1)( 15, 11)(  2,   2) | 0.133025874 0.133025874 0.133025874 0.000000000 
Par# 75656# T(  4,  1)( 15, 11)(  2,   2) | 0.015486195 0.015486195 0.015486195 0.000000000 
Par# 75657# T(  5,  1)( 15, 11)(  2,   2) | 0.023840348 0.023840348 0.023840348 0.000000000 
Par# 75658# T(  6,  1)( 15, 11)(  2,   2) | 0.025740430 0.025740430 0.025740430 0.000000000 
Par# 75659# T(  1,  2)( 15, 11)(  2,   2) | 0.000000004 0.000000004 0.000000004 0.000000000 
Par# 75660# T(  2,  2)( 15, 11)(  2,   2) | 0.268275733 0.268275733 0.268275733 0.000000000 
Par# 75661# T(  3,  2)( 15, 11)(  2,   2) | 0.049666659 0.049666659 0.049666659 0.000000000 
Par# 75662# T(  4,  2)( 15, 11)(  2,   2) | 0.114977787 0.114977787 0.114977787 0.000000000 
Par# 75663# T(  5,  2)( 15, 11)(  2,   2) | 0.029249950 0.029249950 0.029249950 0.000000000 
Par# 75664# T(  6,  2)( 15, 11)(  2,   2) | 0.141048398 0.141048398 0.141048398 0.000000000 
Par# 75665# T(  1,  3)( 15, 11)(  2,   2) | 0.489480141 0.489480141 0.489480141 0.000000000 
Par# 75666# T(  2,  3)( 15, 11)(  2,   2) | 0.073210474 0.073210474 0.073210474 0.000000000 
Par# 75667# T(  3,  3)( 15, 11)(  2,   2) | 0.331928592 0.331928592 0.331928592 0.000000000 
Par# 75668# T(  4,  3)( 15, 11)(  2,   2) | 0.144863018 0.144863018 0.144863018 0.000000000 
Par# 75669# T(  5,  3)( 15, 11)(  2,   2) | 0.267720311 0.267720311 0.267720311 0.000000000 
Par# 75670# T(  6,  3)( 15, 11)(  2,   2) | 0.084537946 0.084537946 0.084537946 0.000000000 
Par# 75671# T(  1,  4)( 15, 11)(  2,   2) | 0.252531382 0.252531382 0.252531382 0.000000000 
Par# 75672# T(  2,  4)( 15, 11)(  2,   2) | 0.257058213 0.257058213 0.257058213 0.000000000 
Par# 75673# T(  3,  4)( 15, 11)(  2,   2) | 0.179478271 0.179478271 0.179478271 0.000000000 
Par# 75674# T(  4,  4)( 15, 11)(  2,   2) | 0.503904482 0.503904482 0.503904482 0.000000000 
Par# 75675# T(  5,  4)( 15, 11)(  2,   2) | 0.131928632 0.131928632 0.131928632 0.000000000 
Par# 75676# T(  6,  4)( 15, 11)(  2,   2) | 0.338625099 0.338625099 0.338625099 0.000000000 
Par# 75677# T(  1,  5)( 15, 11)(  2,   2) | 0.257986841 0.257986841 0.257986841 0.000000000 
Par# 75678# T(  2,  5)( 15, 11)(  2,   2) | 0.231981694 0.231981694 0.231981694 0.000000000 
Par# 75679# T(  3,  5)( 15, 11)(  2,   2) | 0.224826651 0.224826651 0.224826651 0.000000000 
Par# 75680# T(  4,  5)( 15, 11)(  2,   2) | 0.098335985 0.098335985 0.098335985 0.000000000 
Par# 75681# T(  5,  5)( 15, 11)(  2,   2) | 0.368872614 0.368872614 0.368872614 0.000000000 
Par# 75682# T(  6,  5)( 15, 11)(  2,   2) | 0.146798101 0.146798101 0.146798101 0.000000000 
Par# 75683# T(  1,  6)( 15, 11)(  2,   2) | 0.000000005 0.000000005 0.000000005 0.000000000 
Par# 75684# T(  2,  6)( 15, 11)(  2,   2) | 0.169473870 0.169473870 0.169473870 0.000000000 
Par# 75685# T(  3,  6)( 15, 11)(  2,   2) | 0.081073952 0.081073952 0.081073952 0.000000000 
Par# 75686# T(  4,  6)( 15, 11)(  2,   2) | 0.122432533 0.122432533 0.122432533 0.000000000 
Par# 75687# T(  5,  6)( 15, 11)(  2,   2) | 0.178388145 0.178388145 0.178388145 0.000000000 
Par# 75688# T(  6,  6)( 15, 11)(  2,   2) | 0.263250026 0.263250026 0.263250026 0.000000000 
Par# 75689# T(  7,  7)( 15, 11)(  2,   2) | 1.000000000 1.000000000 1.000000000 0.000000000 
Par# 75690# T(  1,  1)( 16, 11)(  2,   2) | 0.000001626 0.000001626 0.000001626 0.000000000 
Par# 75691# T(  2,  1)( 16, 11)(  2,   2) | 0.000000017 0.000000017 0.000000017 0.000000000 
Par# 75692# T(  3,  1)( 16, 11)(  2,   2) | 0.133025874 0.133025874 0.133025874 0.000000000 
Par# 75693# T(  4,  1)( 16, 11)(  2,   2) | 0.015486195 0.015486195 0.015486195 0.000000000 
Par# 75694# T(  5,  1)( 16, 11)(  2,   2) | 0.023840348 0.023840348 0.023840348 0.000000000 
Par# 75695# T(  6,  1)( 16, 11)(  2,   2) | 0.025740430 0.025740430 0.025740430 0.000000000 
Par# 75696# T(  1,  2)( 16, 11)(  2,   2) | 0.000000004 0.000000004 0.000000004 0.000000000 
Par# 75697# T(  2,  2)( 16, 11)(  2,   2) | 0.268275733 0.268275733 0.268275733 0.000000000 
Par# 75698# T(  3,  2)( 16, 11)(  2,   2) | 0.049666659 0.049666659 0.049666659 0.000000000 
Par# 75699# T(  4,  2)( 16, 11)(  2,   2) | 0.114977787 0.114977787 0.114977787 0.000000000 
Par# 75700# T(  5,  2)( 16, 11)(  2,   2) | 0.029249950 0.029249950 0.029249950 0.000000000 
Par# 75701# T(  6,  2)( 16, 11)(  2,   2) | 0.141048398 0.141048398 0.141048398 0.000000000 
Par# 75702# T(  1,  3)( 16, 11)(  2,   2) | 0.489480141 0.489480141 0.489480141 0.000000000 
Par# 75703# T(  2,  3)( 16, 11)(  2,   2) | 0.073210474 0.073210474 0.073210474 0.000000000 
Par# 75704# T(  3,  3)( 16, 11)(  2,   2) | 0.331928592 0.331928592 0.331928592 0.000000000 
Par# 75705# T(  4,  3)( 16, 11)(  2,   2) | 0.144863018 0.144863018 0.144863018 0.000000000 
Par# 75706# T(  5,  3)( 16, 11)(  2,   2) | 0.267720311 0.267720311 0.267720311 0.000000000 
Par# 75707# T(  6,  3)( 16, 11)(  2,   2) | 0.084537946 0.084537946 0.084537946 0.000000000 
Par# 75708# T(  1,  4)( 16, 11)(  2,   2) | 0.252531382 0.252531382 0.252531382 0.000000000 
Par# 75709# T(  2,  4)( 16, 11)(  2,   2) | 0.257058213 0.257058213 0.257058213 0.000000000 
Par# 75710# T(  3,  4)( 16, 11)(  2,   2) | 0.179478271 0.179478271 0.179478271 0.000000000 
Par# 75711# T(  4,  4)( 16, 11)(  2,   2) | 0.503904482 0.503904482 0.503904482 0.000000000 
Par# 75712# T(  5,  4)( 16, 11)(  2,   2) | 0.131928632 0.131928632 0.131928632 0.000000000 
Par# 75713# T(  6,  4)( 16, 11)(  2,   2) | 0.338625099 0.338625099 0.338625099 0.000000000 
Par# 75714# T(  1,  5)( 16, 11)(  2,   2) | 0.257986841 0.257986841 0.257986841 0.000000000 
Par# 75715# T(  2,  5)( 16, 11)(  2,   2) | 0.231981694 0.231981694 0.231981694 0.000000000 
Par# 75716# T(  3,  5)( 16, 11)(  2,   2) | 0.224826651 0.224826651 0.224826651 0.000000000 
Par# 75717# T(  4,  5)( 16, 11)(  2,   2) | 0.098335985 0.098335985 0.098335985 0.000000000 
Par# 75718# T(  5,  5)( 16, 11)(  2,   2) | 0.368872614 0.368872614 0.368872614 0.000000000 
Par# 75719# T(  6,  5)( 16, 11)(  2,   2) | 0.146798101 0.146798101 0.146798101 0.000000000 
Par# 75720# T(  1,  6)( 16, 11)(  2,   2) | 0.000000005 0.000000005 0.000000005 0.000000000 
Par# 75721# T(  2,  6)( 16, 11)(  2,   2) | 0.169473870 0.169473870 0.169473870 0.000000000 
Par# 75722# T(  3,  6)( 16, 11)(  2,   2) | 0.081073952 0.081073952 0.081073952 0.000000000 
Par# 75723# T(  4,  6)( 16, 11)(  2,   2) | 0.122432533 0.122432533 0.122432533 0.000000000 
Par# 75724# T(  5,  6)( 16, 11)(  2,   2) | 0.178388145 0.178388145 0.178388145 0.000000000 
Par# 75725# T(  6,  6)( 16, 11)(  2,   2) | 0.263250026 0.263250026 0.263250026 0.000000000 
Par# 75726# T(  7,  7)( 16, 11)(  2,   2) | 1.000000000 1.000000000 1.000000000 0.000000000 
Par# 75727# T(  1,  1)( 17, 11)(  2,   2) | 0.000001626 0.000001626 0.000001626 0.000000000 
Par# 75728# T(  2,  1)( 17, 11)(  2,   2) | 0.000000017 0.000000017 0.000000017 0.000000000 
Par# 75729# T(  3,  1)( 17, 11)(  2,   2) | 0.133025874 0.133025874 0.133025874 0.000000000 
Par# 75730# T(  4,  1)( 17, 11)(  2,   2) | 0.015486195 0.015486195 0.015486195 0.000000000 
Par# 75731# T(  5,  1)( 17, 11)(  2,   2) | 0.023840348 0.023840348 0.023840348 0.000000000 
Par# 75732# T(  6,  1)( 17, 11)(  2,   2) | 0.025740430 0.025740430 0.025740430 0.000000000 
Par# 75733# T(  1,  2)( 17, 11)(  2,   2) | 0.000000004 0.000000004 0.000000004 0.000000000 
Par# 75734# T(  2,  2)( 17, 11)(  2,   2) | 0.268275733 0.268275733 0.268275733 0.000000000 
Par# 75735# T(  3,  2)( 17, 11)(  2,   2) | 0.049666659 0.049666659 0.049666659 0.000000000 
Par# 75736# T(  4,  2)( 17, 11)(  2,   2) | 0.114977787 0.114977787 0.114977787 0.000000000 
Par# 75737# T(  5,  2)( 17, 11)(  2,   2) | 0.029249950 0.029249950 0.029249950 0.000000000 
Par# 75738# T(  6,  2)( 17, 11)(  2,   2) | 0.141048398 0.141048398 0.141048398 0.000000000 
Par# 75739# T(  1,  3)( 17, 11)(  2,   2) | 0.489480141 0.489480141 0.489480141 0.000000000 
Par# 75740# T(  2,  3)( 17, 11)(  2,   2) | 0.073210474 0.073210474 0.073210474 0.000000000 
Par# 75741# T(  3,  3)( 17, 11)(  2,   2) | 0.331928592 0.331928592 0.331928592 0.000000000 
Par# 75742# T(  4,  3)( 17, 11)(  2,   2) | 0.144863018 0.144863018 0.144863018 0.000000000 
Par# 75743# T(  5,  3)( 17, 11)(  2,   2) | 0.267720311 0.267720311 0.267720311 0.000000000 
Par# 75744# T(  6,  3)( 17, 11)(  2,   2) | 0.084537946 0.084537946 0.084537946 0.000000000 
Par# 75745# T(  1,  4)( 17, 11)(  2,   2) | 0.252531382 0.252531382 0.252531382 0.000000000 
Par# 75746# T(  2,  4)( 17, 11)(  2,   2) | 0.257058213 0.257058213 0.257058213 0.000000000 
Par# 75747# T(  3,  4)( 17, 11)(  2,   2) | 0.179478271 0.179478271 0.179478271 0.000000000 
Par# 75748# T(  4,  4)( 17, 11)(  2,   2) | 0.503904482 0.503904482 0.503904482 0.000000000 
Par# 75749# T(  5,  4)( 17, 11)(  2,   2) | 0.131928632 0.131928632 0.131928632 0.000000000 
Par# 75750# T(  6,  4)( 17, 11)(  2,   2) | 0.338625099 0.338625099 0.338625099 0.000000000 
Par# 75751# T(  1,  5)( 17, 11)(  2,   2) | 0.257986841 0.257986841 0.257986841 0.000000000 
Par# 75752# T(  2,  5)( 17, 11)(  2,   2) | 0.231981694 0.231981694 0.231981694 0.000000000 
Par# 75753# T(  3,  5)( 17, 11)(  2,   2) | 0.224826651 0.224826651 0.224826651 0.000000000 
Par# 75754# T(  4,  5)( 17, 11)(  2,   2) | 0.098335985 0.098335985 0.098335985 0.000000000 
Par# 75755# T(  5,  5)( 17, 11)(  2,   2) | 0.368872614 0.368872614 0.368872614 0.000000000 
Par# 75756# T(  6,  5)( 17, 11)(  2,   2) | 0.146798101 0.146798101 0.146798101 0.000000000 
Par# 75757# T(  1,  6)( 17, 11)(  2,   2) | 0.000000005 0.000000005 0.000000005 0.000000000 
Par# 75758# T(  2,  6)( 17, 11)(  2,   2) | 0.169473870 0.169473870 0.169473870 0.000000000 
Par# 75759# T(  3,  6)( 17, 11)(  2,   2) | 0.081073952 0.081073952 0.081073952 0.000000000 
Par# 75760# T(  4,  6)( 17, 11)(  2,   2) | 0.122432533 0.122432533 0.122432533 0.000000000 
Par# 75761# T(  5,  6)( 17, 11)(  2,   2) | 0.178388145 0.178388145 0.178388145 0.000000000 
Par# 75762# T(  6,  6)( 17, 11)(  2,   2) | 0.263250026 0.263250026 0.263250026 0.000000000 
Par# 75763# T(  7,  7)( 17, 11)(  2,   2) | 1.000000000 1.000000000 1.000000000 0.000000000 
Par# 75764# T(  1,  1)( 18, 11)(  2,   2) | 0.000001626 0.000001626 0.000001626 0.000000000 
Par# 75765# T(  2,  1)( 18, 11)(  2,   2) | 0.000000017 0.000000017 0.000000017 0.000000000 
Par# 75766# T(  3,  1)( 18, 11)(  2,   2) | 0.133025874 0.133025874 0.133025874 0.000000000 
Par# 75767# T(  4,  1)( 18, 11)(  2,   2) | 0.015486195 0.015486195 0.015486195 0.000000000 
Par# 75768# T(  5,  1)( 18, 11)(  2,   2) | 0.023840348 0.023840348 0.023840348 0.000000000 
Par# 75769# T(  6,  1)( 18, 11)(  2,   2) | 0.025740430 0.025740430 0.025740430 0.000000000 
Par# 75770# T(  1,  2)( 18, 11)(  2,   2) | 0.000000004 0.000000004 0.000000004 0.000000000 
Par# 75771# T(  2,  2)( 18, 11)(  2,   2) | 0.268275733 0.268275733 0.268275733 0.000000000 
Par# 75772# T(  3,  2)( 18, 11)(  2,   2) | 0.049666659 0.049666659 0.049666659 0.000000000 
Par# 75773# T(  4,  2)( 18, 11)(  2,   2) | 0.114977787 0.114977787 0.114977787 0.000000000 
Par# 75774# T(  5,  2)( 18, 11)(  2,   2) | 0.029249950 0.029249950 0.029249950 0.000000000 
Par# 75775# T(  6,  2)( 18, 11)(  2,   2) | 0.141048398 0.141048398 0.141048398 0.000000000 
Par# 75776# T(  1,  3)( 18, 11)(  2,   2) | 0.489480141 0.489480141 0.489480141 0.000000000 
Par# 75777# T(  2,  3)( 18, 11)(  2,   2) | 0.073210474 0.073210474 0.073210474 0.000000000 
Par# 75778# T(  3,  3)( 18, 11)(  2,   2) | 0.331928592 0.331928592 0.331928592 0.000000000 
Par# 75779# T(  4,  3)( 18, 11)(  2,   2) | 0.144863018 0.144863018 0.144863018 0.000000000 
Par# 75780# T(  5,  3)( 18, 11)(  2,   2) | 0.267720311 0.267720311 0.267720311 0.000000000 
Par# 75781# T(  6,  3)( 18, 11)(  2,   2) | 0.084537946 0.084537946 0.084537946 0.000000000 
Par# 75782# T(  1,  4)( 18, 11)(  2,   2) | 0.252531382 0.252531382 0.252531382 0.000000000 
Par# 75783# T(  2,  4)( 18, 11)(  2,   2) | 0.257058213 0.257058213 0.257058213 0.000000000 
Par# 75784# T(  3,  4)( 18, 11)(  2,   2) | 0.179478271 0.179478271 0.179478271 0.000000000 
Par# 75785# T(  4,  4)( 18, 11)(  2,   2) | 0.503904482 0.503904482 0.503904482 0.000000000 
Par# 75786# T(  5,  4)( 18, 11)(  2,   2) | 0.131928632 0.131928632 0.131928632 0.000000000 
Par# 75787# T(  6,  4)( 18, 11)(  2,   2) | 0.338625099 0.338625099 0.338625099 0.000000000 
Par# 75788# T(  1,  5)( 18, 11)(  2,   2) | 0.257986841 0.257986841 0.257986841 0.000000000 
Par# 75789# T(  2,  5)( 18, 11)(  2,   2) | 0.231981694 0.231981694 0.231981694 0.000000000 
Par# 75790# T(  3,  5)( 18, 11)(  2,   2) | 0.224826651 0.224826651 0.224826651 0.000000000 
Par# 75791# T(  4,  5)( 18, 11)(  2,   2) | 0.098335985 0.098335985 0.098335985 0.000000000 
Par# 75792# T(  5,  5)( 18, 11)(  2,   2) | 0.368872614 0.368872614 0.368872614 0.000000000 
Par# 75793# T(  6,  5)( 18, 11)(  2,   2) | 0.146798101 0.146798101 0.146798101 0.000000000 
Par# 75794# T(  1,  6)( 18, 11)(  2,   2) | 0.000000005 0.000000005 0.000000005 0.000000000 
Par# 75795# T(  2,  6)( 18, 11)(  2,   2) | 0.169473870 0.169473870 0.169473870 0.000000000 
Par# 75796# T(  3,  6)( 18, 11)(  2,   2) | 0.081073952 0.081073952 0.081073952 0.000000000 
Par# 75797# T(  4,  6)( 18, 11)(  2,   2) | 0.122432533 0.122432533 0.122432533 0.000000000 
Par# 75798# T(  5,  6)( 18, 11)(  2,   2) | 0.178388145 0.178388145 0.178388145 0.000000000 
Par# 75799# T(  6,  6)( 18, 11)(  2,   2) | 0.263250026 0.263250026 0.263250026 0.000000000 
Par# 75800# T(  7,  7)( 18, 11)(  2,   2) | 1.000000000 1.000000000 1.000000000 0.000000000 
Par# 75801# T(  1,  1)( 19, 11)(  2,   2) | 0.000001626 0.000001626 0.000001626 0.000000000 
Par# 75802# T(  2,  1)( 19, 11)(  2,   2) | 0.000000017 0.000000017 0.000000017 0.000000000 
Par# 75803# T(  3,  1)( 19, 11)(  2,   2) | 0.133025874 0.133025874 0.133025874 0.000000000 
Par# 75804# T(  4,  1)( 19, 11)(  2,   2) | 0.015486195 0.015486195 0.015486195 0.000000000 
Par# 75805# T(  5,  1)( 19, 11)(  2,   2) | 0.023840348 0.023840348 0.023840348 0.000000000 
Par# 75806# T(  6,  1)( 19, 11)(  2,   2) | 0.025740430 0.025740430 0.025740430 0.000000000 
Par# 75807# T(  1,  2)( 19, 11)(  2,   2) | 0.000000004 0.000000004 0.000000004 0.000000000 
Par# 75808# T(  2,  2)( 19, 11)(  2,   2) | 0.268275733 0.268275733 0.268275733 0.000000000 
Par# 75809# T(  3,  2)( 19, 11)(  2,   2) | 0.049666659 0.049666659 0.049666659 0.000000000 
Par# 75810# T(  4,  2)( 19, 11)(  2,   2) | 0.114977787 0.114977787 0.114977787 0.000000000 
Par# 75811# T(  5,  2)( 19, 11)(  2,   2) | 0.029249950 0.029249950 0.029249950 0.000000000 
Par# 75812# T(  6,  2)( 19, 11)(  2,   2) | 0.141048398 0.141048398 0.141048398 0.000000000 
Par# 75813# T(  1,  3)( 19, 11)(  2,   2) | 0.489480141 0.489480141 0.489480141 0.000000000 
Par# 75814# T(  2,  3)( 19, 11)(  2,   2) | 0.073210474 0.073210474 0.073210474 0.000000000 
Par# 75815# T(  3,  3)( 19, 11)(  2,   2) | 0.331928592 0.331928592 0.331928592 0.000000000 
Par# 75816# T(  4,  3)( 19, 11)(  2,   2) | 0.144863018 0.144863018 0.144863018 0.000000000 
Par# 75817# T(  5,  3)( 19, 11)(  2,   2) | 0.267720311 0.267720311 0.267720311 0.000000000 
Par# 75818# T(  6,  3)( 19, 11)(  2,   2) | 0.084537946 0.084537946 0.084537946 0.000000000 
Par# 75819# T(  1,  4)( 19, 11)(  2,   2) | 0.252531382 0.252531382 0.252531382 0.000000000 
Par# 75820# T(  2,  4)( 19, 11)(  2,   2) | 0.257058213 0.257058213 0.257058213 0.000000000 
Par# 75821# T(  3,  4)( 19, 11)(  2,   2) | 0.179478271 0.179478271 0.179478271 0.000000000 
Par# 75822# T(  4,  4)( 19, 11)(  2,   2) | 0.503904482 0.503904482 0.503904482 0.000000000 
Par# 75823# T(  5,  4)( 19, 11)(  2,   2) | 0.131928632 0.131928632 0.131928632 0.000000000 
Par# 75824# T(  6,  4)( 19, 11)(  2,   2) | 0.338625099 0.338625099 0.338625099 0.000000000 
Par# 75825# T(  1,  5)( 19, 11)(  2,   2) | 0.257986841 0.257986841 0.257986841 0.000000000 
Par# 75826# T(  2,  5)( 19, 11)(  2,   2) | 0.231981694 0.231981694 0.231981694 0.000000000 
Par# 75827# T(  3,  5)( 19, 11)(  2,   2) | 0.224826651 0.224826651 0.224826651 0.000000000 
Par# 75828# T(  4,  5)( 19, 11)(  2,   2) | 0.098335985 0.098335985 0.098335985 0.000000000 
Par# 75829# T(  5,  5)( 19, 11)(  2,   2) | 0.368872614 0.368872614 0.368872614 0.000000000 
Par# 75830# T(  6,  5)( 19, 11)(  2,   2) | 0.146798101 0.146798101 0.146798101 0.000000000 
Par# 75831# T(  1,  6)( 19, 11)(  2,   2) | 0.000000005 0.000000005 0.000000005 0.000000000 
Par# 75832# T(  2,  6)( 19, 11)(  2,   2) | 0.169473870 0.169473870 0.169473870 0.000000000 
Par# 75833# T(  3,  6)( 19, 11)(  2,   2) | 0.081073952 0.081073952 0.081073952 0.000000000 
Par# 75834# T(  4,  6)( 19, 11)(  2,   2) | 0.122432533 0.122432533 0.122432533 0.000000000 
Par# 75835# T(  5,  6)( 19, 11)(  2,   2) | 0.178388145 0.178388145 0.178388145 0.000000000 
Par# 75836# T(  6,  6)( 19, 11)(  2,   2) | 0.263250026 0.263250026 0.263250026 0.000000000 
Par# 75837# T(  7,  7)( 19, 11)(  2,   2) | 1.000000000 1.000000000 1.000000000 0.000000000 
Par# 75838# T(  1,  1)( 20, 11)(  2,   2) | 0.000001626 0.000001626 0.000001626 0.000000000 
Par# 75839# T(  2,  1)( 20, 11)(  2,   2) | 0.000000017 0.000000017 0.000000017 0.000000000 
Par# 75840# T(  3,  1)( 20, 11)(  2,   2) | 0.133025874 0.133025874 0.133025874 0.000000000 
Par# 75841# T(  4,  1)( 20, 11)(  2,   2) | 0.015486195 0.015486195 0.015486195 0.000000000 
Par# 75842# T(  5,  1)( 20, 11)(  2,   2) | 0.023840348 0.023840348 0.023840348 0.000000000 
Par# 75843# T(  6,  1)( 20, 11)(  2,   2) | 0.025740430 0.025740430 0.025740430 0.000000000 
Par# 75844# T(  1,  2)( 20, 11)(  2,   2) | 0.000000004 0.000000004 0.000000004 0.000000000 
Par# 75845# T(  2,  2)( 20, 11)(  2,   2) | 0.268275733 0.268275733 0.268275733 0.000000000 
Par# 75846# T(  3,  2)( 20, 11)(  2,   2) | 0.049666659 0.049666659 0.049666659 0.000000000 
Par# 75847# T(  4,  2)( 20, 11)(  2,   2) | 0.114977787 0.114977787 0.114977787 0.000000000 
Par# 75848# T(  5,  2)( 20, 11)(  2,   2) | 0.029249950 0.029249950 0.029249950 0.000000000 
Par# 75849# T(  6,  2)( 20, 11)(  2,   2) | 0.141048398 0.141048398 0.141048398 0.000000000 
Par# 75850# T(  1,  3)( 20, 11)(  2,   2) | 0.489480141 0.489480141 0.489480141 0.000000000 
Par# 75851# T(  2,  3)( 20, 11)(  2,   2) | 0.073210474 0.073210474 0.073210474 0.000000000 
Par# 75852# T(  3,  3)( 20, 11)(  2,   2) | 0.331928592 0.331928592 0.331928592 0.000000000 
Par# 75853# T(  4,  3)( 20, 11)(  2,   2) | 0.144863018 0.144863018 0.144863018 0.000000000 
Par# 75854# T(  5,  3)( 20, 11)(  2,   2) | 0.267720311 0.267720311 0.267720311 0.000000000 
Par# 75855# T(  6,  3)( 20, 11)(  2,   2) | 0.084537946 0.084537946 0.084537946 0.000000000 
Par# 75856# T(  1,  4)( 20, 11)(  2,   2) | 0.252531382 0.252531382 0.252531382 0.000000000 
Par# 75857# T(  2,  4)( 20, 11)(  2,   2) | 0.257058213 0.257058213 0.257058213 0.000000000 
Par# 75858# T(  3,  4)( 20, 11)(  2,   2) | 0.179478271 0.179478271 0.179478271 0.000000000 
Par# 75859# T(  4,  4)( 20, 11)(  2,   2) | 0.503904482 0.503904482 0.503904482 0.000000000 
Par# 75860# T(  5,  4)( 20, 11)(  2,   2) | 0.131928632 0.131928632 0.131928632 0.000000000 
Par# 75861# T(  6,  4)( 20, 11)(  2,   2) | 0.338625099 0.338625099 0.338625099 0.000000000 
Par# 75862# T(  1,  5)( 20, 11)(  2,   2) | 0.257986841 0.257986841 0.257986841 0.000000000 
Par# 75863# T(  2,  5)( 20, 11)(  2,   2) | 0.231981694 0.231981694 0.231981694 0.000000000 
Par# 75864# T(  3,  5)( 20, 11)(  2,   2) | 0.224826651 0.224826651 0.224826651 0.000000000 
Par# 75865# T(  4,  5)( 20, 11)(  2,   2) | 0.098335985 0.098335985 0.098335985 0.000000000 
Par# 75866# T(  5,  5)( 20, 11)(  2,   2) | 0.368872614 0.368872614 0.368872614 0.000000000 
Par# 75867# T(  6,  5)( 20, 11)(  2,   2) | 0.146798101 0.146798101 0.146798101 0.000000000 
Par# 75868# T(  1,  6)( 20, 11)(  2,   2) | 0.000000005 0.000000005 0.000000005 0.000000000 
Par# 75869# T(  2,  6)( 20, 11)(  2,   2) | 0.169473870 0.169473870 0.169473870 0.000000000 
Par# 75870# T(  3,  6)( 20, 11)(  2,   2) | 0.081073952 0.081073952 0.081073952 0.000000000 
Par# 75871# T(  4,  6)( 20, 11)(  2,   2) | 0.122432533 0.122432533 0.122432533 0.000000000 
Par# 75872# T(  5,  6)( 20, 11)(  2,   2) | 0.178388145 0.178388145 0.178388145 0.000000000 
Par# 75873# T(  6,  6)( 20, 11)(  2,   2) | 0.263250026 0.263250026 0.263250026 0.000000000 
Par# 75874# T(  7,  7)( 20, 11)(  2,   2) | 1.000000000 1.000000000 1.000000000 0.000000000 
Par# 75875# T(  1,  1)( 21, 11)(  2,   2) | 0.000001626 0.000001626 0.000001626 0.000000000 
Par# 75876# T(  2,  1)( 21, 11)(  2,   2) | 0.000000017 0.000000017 0.000000017 0.000000000 
Par# 75877# T(  3,  1)( 21, 11)(  2,   2) | 0.133025874 0.133025874 0.133025874 0.000000000 
Par# 75878# T(  4,  1)( 21, 11)(  2,   2) | 0.015486195 0.015486195 0.015486195 0.000000000 
Par# 75879# T(  5,  1)( 21, 11)(  2,   2) | 0.023840348 0.023840348 0.023840348 0.000000000 
Par# 75880# T(  6,  1)( 21, 11)(  2,   2) | 0.025740430 0.025740430 0.025740430 0.000000000 
Par# 75881# T(  1,  2)( 21, 11)(  2,   2) | 0.000000004 0.000000004 0.000000004 0.000000000 
Par# 75882# T(  2,  2)( 21, 11)(  2,   2) | 0.268275733 0.268275733 0.268275733 0.000000000 
Par# 75883# T(  3,  2)( 21, 11)(  2,   2) | 0.049666659 0.049666659 0.049666659 0.000000000 
Par# 75884# T(  4,  2)( 21, 11)(  2,   2) | 0.114977787 0.114977787 0.114977787 0.000000000 
Par# 75885# T(  5,  2)( 21, 11)(  2,   2) | 0.029249950 0.029249950 0.029249950 0.000000000 
Par# 75886# T(  6,  2)( 21, 11)(  2,   2) | 0.141048398 0.141048398 0.141048398 0.000000000 
Par# 75887# T(  1,  3)( 21, 11)(  2,   2) | 0.489480141 0.489480141 0.489480141 0.000000000 
Par# 75888# T(  2,  3)( 21, 11)(  2,   2) | 0.073210474 0.073210474 0.073210474 0.000000000 
Par# 75889# T(  3,  3)( 21, 11)(  2,   2) | 0.331928592 0.331928592 0.331928592 0.000000000 
Par# 75890# T(  4,  3)( 21, 11)(  2,   2) | 0.144863018 0.144863018 0.144863018 0.000000000 
Par# 75891# T(  5,  3)( 21, 11)(  2,   2) | 0.267720311 0.267720311 0.267720311 0.000000000 
Par# 75892# T(  6,  3)( 21, 11)(  2,   2) | 0.084537946 0.084537946 0.084537946 0.000000000 
Par# 75893# T(  1,  4)( 21, 11)(  2,   2) | 0.252531382 0.252531382 0.252531382 0.000000000 
Par# 75894# T(  2,  4)( 21, 11)(  2,   2) | 0.257058213 0.257058213 0.257058213 0.000000000 
Par# 75895# T(  3,  4)( 21, 11)(  2,   2) | 0.179478271 0.179478271 0.179478271 0.000000000 
Par# 75896# T(  4,  4)( 21, 11)(  2,   2) | 0.503904482 0.503904482 0.503904482 0.000000000 
Par# 75897# T(  5,  4)( 21, 11)(  2,   2) | 0.131928632 0.131928632 0.131928632 0.000000000 
Par# 75898# T(  6,  4)( 21, 11)(  2,   2) | 0.338625099 0.338625099 0.338625099 0.000000000 
Par# 75899# T(  1,  5)( 21, 11)(  2,   2) | 0.257986841 0.257986841 0.257986841 0.000000000 
Par# 75900# T(  2,  5)( 21, 11)(  2,   2) | 0.231981694 0.231981694 0.231981694 0.000000000 
Par# 75901# T(  3,  5)( 21, 11)(  2,   2) | 0.224826651 0.224826651 0.224826651 0.000000000 
Par# 75902# T(  4,  5)( 21, 11)(  2,   2) | 0.098335985 0.098335985 0.098335985 0.000000000 
Par# 75903# T(  5,  5)( 21, 11)(  2,   2) | 0.368872614 0.368872614 0.368872614 0.000000000 
Par# 75904# T(  6,  5)( 21, 11)(  2,   2) | 0.146798101 0.146798101 0.146798101 0.000000000 
Par# 75905# T(  1,  6)( 21, 11)(  2,   2) | 0.000000005 0.000000005 0.000000005 0.000000000 
Par# 75906# T(  2,  6)( 21, 11)(  2,   2) | 0.169473870 0.169473870 0.169473870 0.000000000 
Par# 75907# T(  3,  6)( 21, 11)(  2,   2) | 0.081073952 0.081073952 0.081073952 0.000000000 
Par# 75908# T(  4,  6)( 21, 11)(  2,   2) | 0.122432533 0.122432533 0.122432533 0.000000000 
Par# 75909# T(  5,  6)( 21, 11)(  2,   2) | 0.178388145 0.178388145 0.178388145 0.000000000 
Par# 75910# T(  6,  6)( 21, 11)(  2,   2) | 0.263250026 0.263250026 0.263250026 0.000000000 
Par# 75911# T(  7,  7)( 21, 11)(  2,   2) | 1.000000000 1.000000000 1.000000000 0.000000000 
Par# 75912# T(  1,  1)( 22, 11)(  2,   2) | 0.000001626 0.000001626 0.000001626 0.000000000 
Par# 75913# T(  2,  1)( 22, 11)(  2,   2) | 0.000000017 0.000000017 0.000000017 0.000000000 
Par# 75914# T(  3,  1)( 22, 11)(  2,   2) | 0.133025874 0.133025874 0.133025874 0.000000000 
Par# 75915# T(  4,  1)( 22, 11)(  2,   2) | 0.015486195 0.015486195 0.015486195 0.000000000 
Par# 75916# T(  5,  1)( 22, 11)(  2,   2) | 0.023840348 0.023840348 0.023840348 0.000000000 
Par# 75917# T(  6,  1)( 22, 11)(  2,   2) | 0.025740430 0.025740430 0.025740430 0.000000000 
Par# 75918# T(  1,  2)( 22, 11)(  2,   2) | 0.000000004 0.000000004 0.000000004 0.000000000 
Par# 75919# T(  2,  2)( 22, 11)(  2,   2) | 0.268275733 0.268275733 0.268275733 0.000000000 
Par# 75920# T(  3,  2)( 22, 11)(  2,   2) | 0.049666659 0.049666659 0.049666659 0.000000000 
Par# 75921# T(  4,  2)( 22, 11)(  2,   2) | 0.114977787 0.114977787 0.114977787 0.000000000 
Par# 75922# T(  5,  2)( 22, 11)(  2,   2) | 0.029249950 0.029249950 0.029249950 0.000000000 
Par# 75923# T(  6,  2)( 22, 11)(  2,   2) | 0.141048398 0.141048398 0.141048398 0.000000000 
Par# 75924# T(  1,  3)( 22, 11)(  2,   2) | 0.489480141 0.489480141 0.489480141 0.000000000 
Par# 75925# T(  2,  3)( 22, 11)(  2,   2) | 0.073210474 0.073210474 0.073210474 0.000000000 
Par# 75926# T(  3,  3)( 22, 11)(  2,   2) | 0.331928592 0.331928592 0.331928592 0.000000000 
Par# 75927# T(  4,  3)( 22, 11)(  2,   2) | 0.144863018 0.144863018 0.144863018 0.000000000 
Par# 75928# T(  5,  3)( 22, 11)(  2,   2) | 0.267720311 0.267720311 0.267720311 0.000000000 
Par# 75929# T(  6,  3)( 22, 11)(  2,   2) | 0.084537946 0.084537946 0.084537946 0.000000000 
Par# 75930# T(  1,  4)( 22, 11)(  2,   2) | 0.252531382 0.252531382 0.252531382 0.000000000 
Par# 75931# T(  2,  4)( 22, 11)(  2,   2) | 0.257058213 0.257058213 0.257058213 0.000000000 
Par# 75932# T(  3,  4)( 22, 11)(  2,   2) | 0.179478271 0.179478271 0.179478271 0.000000000 
Par# 75933# T(  4,  4)( 22, 11)(  2,   2) | 0.503904482 0.503904482 0.503904482 0.000000000 
Par# 75934# T(  5,  4)( 22, 11)(  2,   2) | 0.131928632 0.131928632 0.131928632 0.000000000 
Par# 75935# T(  6,  4)( 22, 11)(  2,   2) | 0.338625099 0.338625099 0.338625099 0.000000000 
Par# 75936# T(  1,  5)( 22, 11)(  2,   2) | 0.257986841 0.257986841 0.257986841 0.000000000 
Par# 75937# T(  2,  5)( 22, 11)(  2,   2) | 0.231981694 0.231981694 0.231981694 0.000000000 
Par# 75938# T(  3,  5)( 22, 11)(  2,   2) | 0.224826651 0.224826651 0.224826651 0.000000000 
Par# 75939# T(  4,  5)( 22, 11)(  2,   2) | 0.098335985 0.098335985 0.098335985 0.000000000 
Par# 75940# T(  5,  5)( 22, 11)(  2,   2) | 0.368872614 0.368872614 0.368872614 0.000000000 
Par# 75941# T(  6,  5)( 22, 11)(  2,   2) | 0.146798101 0.146798101 0.146798101 0.000000000 
Par# 75942# T(  1,  6)( 22, 11)(  2,   2) | 0.000000005 0.000000005 0.000000005 0.000000000 
Par# 75943# T(  2,  6)( 22, 11)(  2,   2) | 0.169473870 0.169473870 0.169473870 0.000000000 
Par# 75944# T(  3,  6)( 22, 11)(  2,   2) | 0.081073952 0.081073952 0.081073952 0.000000000 
Par# 75945# T(  4,  6)( 22, 11)(  2,   2) | 0.122432533 0.122432533 0.122432533 0.000000000 
Par# 75946# T(  5,  6)( 22, 11)(  2,   2) | 0.178388145 0.178388145 0.178388145 0.000000000 
Par# 75947# T(  6,  6)( 22, 11)(  2,   2) | 0.263250026 0.263250026 0.263250026 0.000000000 
Par# 75948# T(  7,  7)( 22, 11)(  2,   2) | 1.000000000 1.000000000 1.000000000 0.000000000 
Par# 75949# T(  1,  1)( 23, 11)(  2,   2) | 0.000001626 0.000001626 0.000001626 0.000000000 
Par# 75950# T(  2,  1)( 23, 11)(  2,   2) | 0.000000017 0.000000017 0.000000017 0.000000000 
Par# 75951# T(  3,  1)( 23, 11)(  2,   2) | 0.133025874 0.133025874 0.133025874 0.000000000 
Par# 75952# T(  4,  1)( 23, 11)(  2,   2) | 0.015486195 0.015486195 0.015486195 0.000000000 
Par# 75953# T(  5,  1)( 23, 11)(  2,   2) | 0.023840348 0.023840348 0.023840348 0.000000000 
Par# 75954# T(  6,  1)( 23, 11)(  2,   2) | 0.025740430 0.025740430 0.025740430 0.000000000 
Par# 75955# T(  1,  2)( 23, 11)(  2,   2) | 0.000000004 0.000000004 0.000000004 0.000000000 
Par# 75956# T(  2,  2)( 23, 11)(  2,   2) | 0.268275733 0.268275733 0.268275733 0.000000000 
Par# 75957# T(  3,  2)( 23, 11)(  2,   2) | 0.049666659 0.049666659 0.049666659 0.000000000 
Par# 75958# T(  4,  2)( 23, 11)(  2,   2) | 0.114977787 0.114977787 0.114977787 0.000000000 
Par# 75959# T(  5,  2)( 23, 11)(  2,   2) | 0.029249950 0.029249950 0.029249950 0.000000000 
Par# 75960# T(  6,  2)( 23, 11)(  2,   2) | 0.141048398 0.141048398 0.141048398 0.000000000 
Par# 75961# T(  1,  3)( 23, 11)(  2,   2) | 0.489480141 0.489480141 0.489480141 0.000000000 
Par# 75962# T(  2,  3)( 23, 11)(  2,   2) | 0.073210474 0.073210474 0.073210474 0.000000000 
Par# 75963# T(  3,  3)( 23, 11)(  2,   2) | 0.331928592 0.331928592 0.331928592 0.000000000 
Par# 75964# T(  4,  3)( 23, 11)(  2,   2) | 0.144863018 0.144863018 0.144863018 0.000000000 
Par# 75965# T(  5,  3)( 23, 11)(  2,   2) | 0.267720311 0.267720311 0.267720311 0.000000000 
Par# 75966# T(  6,  3)( 23, 11)(  2,   2) | 0.084537946 0.084537946 0.084537946 0.000000000 
Par# 75967# T(  1,  4)( 23, 11)(  2,   2) | 0.252531382 0.252531382 0.252531382 0.000000000 
Par# 75968# T(  2,  4)( 23, 11)(  2,   2) | 0.257058213 0.257058213 0.257058213 0.000000000 
Par# 75969# T(  3,  4)( 23, 11)(  2,   2) | 0.179478271 0.179478271 0.179478271 0.000000000 
Par# 75970# T(  4,  4)( 23, 11)(  2,   2) | 0.503904482 0.503904482 0.503904482 0.000000000 
Par# 75971# T(  5,  4)( 23, 11)(  2,   2) | 0.131928632 0.131928632 0.131928632 0.000000000 
Par# 75972# T(  6,  4)( 23, 11)(  2,   2) | 0.338625099 0.338625099 0.338625099 0.000000000 
Par# 75973# T(  1,  5)( 23, 11)(  2,   2) | 0.257986841 0.257986841 0.257986841 0.000000000 
Par# 75974# T(  2,  5)( 23, 11)(  2,   2) | 0.231981694 0.231981694 0.231981694 0.000000000 
Par# 75975# T(  3,  5)( 23, 11)(  2,   2) | 0.224826651 0.224826651 0.224826651 0.000000000 
Par# 75976# T(  4,  5)( 23, 11)(  2,   2) | 0.098335985 0.098335985 0.098335985 0.000000000 
Par# 75977# T(  5,  5)( 23, 11)(  2,   2) | 0.368872614 0.368872614 0.368872614 0.000000000 
Par# 75978# T(  6,  5)( 23, 11)(  2,   2) | 0.146798101 0.146798101 0.146798101 0.000000000 
Par# 75979# T(  1,  6)( 23, 11)(  2,   2) | 0.000000005 0.000000005 0.000000005 0.000000000 
Par# 75980# T(  2,  6)( 23, 11)(  2,   2) | 0.169473870 0.169473870 0.169473870 0.000000000 
Par# 75981# T(  3,  6)( 23, 11)(  2,   2) | 0.081073952 0.081073952 0.081073952 0.000000000 
Par# 75982# T(  4,  6)( 23, 11)(  2,   2) | 0.122432533 0.122432533 0.122432533 0.000000000 
Par# 75983# T(  5,  6)( 23, 11)(  2,   2) | 0.178388145 0.178388145 0.178388145 0.000000000 
Par# 75984# T(  6,  6)( 23, 11)(  2,   2) | 0.263250026 0.263250026 0.263250026 0.000000000 
Par# 75985# T(  7,  7)( 23, 11)(  2,   2) | 1.000000000 1.000000000 1.000000000 0.000000000 
Par# 75986# T(  1,  1)( 24, 11)(  2,   2) | 0.000001626 0.000001626 0.000001626 0.000000000 
Par# 75987# T(  2,  1)( 24, 11)(  2,   2) | 0.000000017 0.000000017 0.000000017 0.000000000 
Par# 75988# T(  3,  1)( 24, 11)(  2,   2) | 0.133025874 0.133025874 0.133025874 0.000000000 
Par# 75989# T(  4,  1)( 24, 11)(  2,   2) | 0.015486195 0.015486195 0.015486195 0.000000000 
Par# 75990# T(  5,  1)( 24, 11)(  2,   2) | 0.023840348 0.023840348 0.023840348 0.000000000 
Par# 75991# T(  6,  1)( 24, 11)(  2,   2) | 0.025740430 0.025740430 0.025740430 0.000000000 
Par# 75992# T(  1,  2)( 24, 11)(  2,   2) | 0.000000004 0.000000004 0.000000004 0.000000000 
Par# 75993# T(  2,  2)( 24, 11)(  2,   2) | 0.268275733 0.268275733 0.268275733 0.000000000 
Par# 75994# T(  3,  2)( 24, 11)(  2,   2) | 0.049666659 0.049666659 0.049666659 0.000000000 
Par# 75995# T(  4,  2)( 24, 11)(  2,   2) | 0.114977787 0.114977787 0.114977787 0.000000000 
Par# 75996# T(  5,  2)( 24, 11)(  2,   2) | 0.029249950 0.029249950 0.029249950 0.000000000 
Par# 75997# T(  6,  2)( 24, 11)(  2,   2) | 0.141048398 0.141048398 0.141048398 0.000000000 
Par# 75998# T(  1,  3)( 24, 11)(  2,   2) | 0.489480141 0.489480141 0.489480141 0.000000000 
Par# 75999# T(  2,  3)( 24, 11)(  2,   2) | 0.073210474 0.073210474 0.073210474 0.000000000 
Par# 76000# T(  3,  3)( 24, 11)(  2,   2) | 0.331928592 0.331928592 0.331928592 0.000000000 
Par# 76001# T(  4,  3)( 24, 11)(  2,   2) | 0.144863018 0.144863018 0.144863018 0.000000000 
Par# 76002# T(  5,  3)( 24, 11)(  2,   2) | 0.267720311 0.267720311 0.267720311 0.000000000 
Par# 76003# T(  6,  3)( 24, 11)(  2,   2) | 0.084537946 0.084537946 0.084537946 0.000000000 
Par# 76004# T(  1,  4)( 24, 11)(  2,   2) | 0.252531382 0.252531382 0.252531382 0.000000000 
Par# 76005# T(  2,  4)( 24, 11)(  2,   2) | 0.257058213 0.257058213 0.257058213 0.000000000 
Par# 76006# T(  3,  4)( 24, 11)(  2,   2) | 0.179478271 0.179478271 0.179478271 0.000000000 
Par# 76007# T(  4,  4)( 24, 11)(  2,   2) | 0.503904482 0.503904482 0.503904482 0.000000000 
Par# 76008# T(  5,  4)( 24, 11)(  2,   2) | 0.131928632 0.131928632 0.131928632 0.000000000 
Par# 76009# T(  6,  4)( 24, 11)(  2,   2) | 0.338625099 0.338625099 0.338625099 0.000000000 
Par# 76010# T(  1,  5)( 24, 11)(  2,   2) | 0.257986841 0.257986841 0.257986841 0.000000000 
Par# 76011# T(  2,  5)( 24, 11)(  2,   2) | 0.231981694 0.231981694 0.231981694 0.000000000 
Par# 76012# T(  3,  5)( 24, 11)(  2,   2) | 0.224826651 0.224826651 0.224826651 0.000000000 
Par# 76013# T(  4,  5)( 24, 11)(  2,   2) | 0.098335985 0.098335985 0.098335985 0.000000000 
Par# 76014# T(  5,  5)( 24, 11)(  2,   2) | 0.368872614 0.368872614 0.368872614 0.000000000 
Par# 76015# T(  6,  5)( 24, 11)(  2,   2) | 0.146798101 0.146798101 0.146798101 0.000000000 
Par# 76016# T(  1,  6)( 24, 11)(  2,   2) | 0.000000005 0.000000005 0.000000005 0.000000000 
Par# 76017# T(  2,  6)( 24, 11)(  2,   2) | 0.169473870 0.169473870 0.169473870 0.000000000 
Par# 76018# T(  3,  6)( 24, 11)(  2,   2) | 0.081073952 0.081073952 0.081073952 0.000000000 
Par# 76019# T(  4,  6)( 24, 11)(  2,   2) | 0.122432533 0.122432533 0.122432533 0.000000000 
Par# 76020# T(  5,  6)( 24, 11)(  2,   2) | 0.178388145 0.178388145 0.178388145 0.000000000 
Par# 76021# T(  6,  6)( 24, 11)(  2,   2) | 0.263250026 0.263250026 0.263250026 0.000000000 
Par# 76022# T(  7,  7)( 24, 11)(  2,   2) | 1.000000000 1.000000000 1.000000000 0.000000000 
Par# 76023# T(  1,  1)( 25, 11)(  2,   2) | 0.000001626 0.000001626 0.000001626 0.000000000 
Par# 76024# T(  2,  1)( 25, 11)(  2,   2) | 0.000000017 0.000000017 0.000000017 0.000000000 
Par# 76025# T(  3,  1)( 25, 11)(  2,   2) | 0.133025874 0.133025874 0.133025874 0.000000000 
Par# 76026# T(  4,  1)( 25, 11)(  2,   2) | 0.015486195 0.015486195 0.015486195 0.000000000 
Par# 76027# T(  5,  1)( 25, 11)(  2,   2) | 0.023840348 0.023840348 0.023840348 0.000000000 
Par# 76028# T(  6,  1)( 25, 11)(  2,   2) | 0.025740430 0.025740430 0.025740430 0.000000000 
Par# 76029# T(  1,  2)( 25, 11)(  2,   2) | 0.000000004 0.000000004 0.000000004 0.000000000 
Par# 76030# T(  2,  2)( 25, 11)(  2,   2) | 0.268275733 0.268275733 0.268275733 0.000000000 
Par# 76031# T(  3,  2)( 25, 11)(  2,   2) | 0.049666659 0.049666659 0.049666659 0.000000000 
Par# 76032# T(  4,  2)( 25, 11)(  2,   2) | 0.114977787 0.114977787 0.114977787 0.000000000 
Par# 76033# T(  5,  2)( 25, 11)(  2,   2) | 0.029249950 0.029249950 0.029249950 0.000000000 
Par# 76034# T(  6,  2)( 25, 11)(  2,   2) | 0.141048398 0.141048398 0.141048398 0.000000000 
Par# 76035# T(  1,  3)( 25, 11)(  2,   2) | 0.489480141 0.489480141 0.489480141 0.000000000 
Par# 76036# T(  2,  3)( 25, 11)(  2,   2) | 0.073210474 0.073210474 0.073210474 0.000000000 
Par# 76037# T(  3,  3)( 25, 11)(  2,   2) | 0.331928592 0.331928592 0.331928592 0.000000000 
Par# 76038# T(  4,  3)( 25, 11)(  2,   2) | 0.144863018 0.144863018 0.144863018 0.000000000 
Par# 76039# T(  5,  3)( 25, 11)(  2,   2) | 0.267720311 0.267720311 0.267720311 0.000000000 
Par# 76040# T(  6,  3)( 25, 11)(  2,   2) | 0.084537946 0.084537946 0.084537946 0.000000000 
Par# 76041# T(  1,  4)( 25, 11)(  2,   2) | 0.252531382 0.252531382 0.252531382 0.000000000 
Par# 76042# T(  2,  4)( 25, 11)(  2,   2) | 0.257058213 0.257058213 0.257058213 0.000000000 
Par# 76043# T(  3,  4)( 25, 11)(  2,   2) | 0.179478271 0.179478271 0.179478271 0.000000000 
Par# 76044# T(  4,  4)( 25, 11)(  2,   2) | 0.503904482 0.503904482 0.503904482 0.000000000 
Par# 76045# T(  5,  4)( 25, 11)(  2,   2) | 0.131928632 0.131928632 0.131928632 0.000000000 
Par# 76046# T(  6,  4)( 25, 11)(  2,   2) | 0.338625099 0.338625099 0.338625099 0.000000000 
Par# 76047# T(  1,  5)( 25, 11)(  2,   2) | 0.257986841 0.257986841 0.257986841 0.000000000 
Par# 76048# T(  2,  5)( 25, 11)(  2,   2) | 0.231981694 0.231981694 0.231981694 0.000000000 
Par# 76049# T(  3,  5)( 25, 11)(  2,   2) | 0.224826651 0.224826651 0.224826651 0.000000000 
Par# 76050# T(  4,  5)( 25, 11)(  2,   2) | 0.098335985 0.098335985 0.098335985 0.000000000 
Par# 76051# T(  5,  5)( 25, 11)(  2,   2) | 0.368872614 0.368872614 0.368872614 0.000000000 
Par# 76052# T(  6,  5)( 25, 11)(  2,   2) | 0.146798101 0.146798101 0.146798101 0.000000000 
Par# 76053# T(  1,  6)( 25, 11)(  2,   2) | 0.000000005 0.000000005 0.000000005 0.000000000 
Par# 76054# T(  2,  6)( 25, 11)(  2,   2) | 0.169473870 0.169473870 0.169473870 0.000000000 
Par# 76055# T(  3,  6)( 25, 11)(  2,   2) | 0.081073952 0.081073952 0.081073952 0.000000000 
Par# 76056# T(  4,  6)( 25, 11)(  2,   2) | 0.122432533 0.122432533 0.122432533 0.000000000 
Par# 76057# T(  5,  6)( 25, 11)(  2,   2) | 0.178388145 0.178388145 0.178388145 0.000000000 
Par# 76058# T(  6,  6)( 25, 11)(  2,   2) | 0.263250026 0.263250026 0.263250026 0.000000000 
Par# 76059# T(  7,  7)( 25, 11)(  2,   2) | 1.000000000 1.000000000 1.000000000 0.000000000 
Par# 76060# T(  1,  1)( 26, 11)(  2,   2) | 0.000001626 0.000001626 0.000001626 0.000000000 
Par# 76061# T(  2,  1)( 26, 11)(  2,   2) | 0.000000017 0.000000017 0.000000017 0.000000000 
Par# 76062# T(  3,  1)( 26, 11)(  2,   2) | 0.133025874 0.133025874 0.133025874 0.000000000 
Par# 76063# T(  4,  1)( 26, 11)(  2,   2) | 0.015486195 0.015486195 0.015486195 0.000000000 
Par# 76064# T(  5,  1)( 26, 11)(  2,   2) | 0.023840348 0.023840348 0.023840348 0.000000000 
Par# 76065# T(  6,  1)( 26, 11)(  2,   2) | 0.025740430 0.025740430 0.025740430 0.000000000 
Par# 76066# T(  1,  2)( 26, 11)(  2,   2) | 0.000000004 0.000000004 0.000000004 0.000000000 
Par# 76067# T(  2,  2)( 26, 11)(  2,   2) | 0.268275733 0.268275733 0.268275733 0.000000000 
Par# 76068# T(  3,  2)( 26, 11)(  2,   2) | 0.049666659 0.049666659 0.049666659 0.000000000 
Par# 76069# T(  4,  2)( 26, 11)(  2,   2) | 0.114977787 0.114977787 0.114977787 0.000000000 
Par# 76070# T(  5,  2)( 26, 11)(  2,   2) | 0.029249950 0.029249950 0.029249950 0.000000000 
Par# 76071# T(  6,  2)( 26, 11)(  2,   2) | 0.141048398 0.141048398 0.141048398 0.000000000 
Par# 76072# T(  1,  3)( 26, 11)(  2,   2) | 0.489480141 0.489480141 0.489480141 0.000000000 
Par# 76073# T(  2,  3)( 26, 11)(  2,   2) | 0.073210474 0.073210474 0.073210474 0.000000000 
Par# 76074# T(  3,  3)( 26, 11)(  2,   2) | 0.331928592 0.331928592 0.331928592 0.000000000 
Par# 76075# T(  4,  3)( 26, 11)(  2,   2) | 0.144863018 0.144863018 0.144863018 0.000000000 
Par# 76076# T(  5,  3)( 26, 11)(  2,   2) | 0.267720311 0.267720311 0.267720311 0.000000000 
Par# 76077# T(  6,  3)( 26, 11)(  2,   2) | 0.084537946 0.084537946 0.084537946 0.000000000 
Par# 76078# T(  1,  4)( 26, 11)(  2,   2) | 0.252531382 0.252531382 0.252531382 0.000000000 
Par# 76079# T(  2,  4)( 26, 11)(  2,   2) | 0.257058213 0.257058213 0.257058213 0.000000000 
Par# 76080# T(  3,  4)( 26, 11)(  2,   2) | 0.179478271 0.179478271 0.179478271 0.000000000 
Par# 76081# T(  4,  4)( 26, 11)(  2,   2) | 0.503904482 0.503904482 0.503904482 0.000000000 
Par# 76082# T(  5,  4)( 26, 11)(  2,   2) | 0.131928632 0.131928632 0.131928632 0.000000000 
Par# 76083# T(  6,  4)( 26, 11)(  2,   2) | 0.338625099 0.338625099 0.338625099 0.000000000 
Par# 76084# T(  1,  5)( 26, 11)(  2,   2) | 0.257986841 0.257986841 0.257986841 0.000000000 
Par# 76085# T(  2,  5)( 26, 11)(  2,   2) | 0.231981694 0.231981694 0.231981694 0.000000000 
Par# 76086# T(  3,  5)( 26, 11)(  2,   2) | 0.224826651 0.224826651 0.224826651 0.000000000 
Par# 76087# T(  4,  5)( 26, 11)(  2,   2) | 0.098335985 0.098335985 0.098335985 0.000000000 
Par# 76088# T(  5,  5)( 26, 11)(  2,   2) | 0.368872614 0.368872614 0.368872614 0.000000000 
Par# 76089# T(  6,  5)( 26, 11)(  2,   2) | 0.146798101 0.146798101 0.146798101 0.000000000 
Par# 76090# T(  1,  6)( 26, 11)(  2,   2) | 0.000000005 0.000000005 0.000000005 0.000000000 
Par# 76091# T(  2,  6)( 26, 11)(  2,   2) | 0.169473870 0.169473870 0.169473870 0.000000000 
Par# 76092# T(  3,  6)( 26, 11)(  2,   2) | 0.081073952 0.081073952 0.081073952 0.000000000 
Par# 76093# T(  4,  6)( 26, 11)(  2,   2) | 0.122432533 0.122432533 0.122432533 0.000000000 
Par# 76094# T(  5,  6)( 26, 11)(  2,   2) | 0.178388145 0.178388145 0.178388145 0.000000000 
Par# 76095# T(  6,  6)( 26, 11)(  2,   2) | 0.263250026 0.263250026 0.263250026 0.000000000 
Par# 76096# T(  7,  7)( 26, 11)(  2,   2) | 1.000000000 1.000000000 1.000000000 0.000000000 
Par# 76097# T(  1,  1)( 27, 11)(  2,   2) | 0.000001626 0.000001626 0.000001626 0.000000000 
Par# 76098# T(  2,  1)( 27, 11)(  2,   2) | 0.000000017 0.000000017 0.000000017 0.000000000 
Par# 76099# T(  3,  1)( 27, 11)(  2,   2) | 0.133025874 0.133025874 0.133025874 0.000000000 
Par# 76100# T(  4,  1)( 27, 11)(  2,   2) | 0.015486195 0.015486195 0.015486195 0.000000000 
Par# 76101# T(  5,  1)( 27, 11)(  2,   2) | 0.023840348 0.023840348 0.023840348 0.000000000 
Par# 76102# T(  6,  1)( 27, 11)(  2,   2) | 0.025740430 0.025740430 0.025740430 0.000000000 
Par# 76103# T(  1,  2)( 27, 11)(  2,   2) | 0.000000004 0.000000004 0.000000004 0.000000000 
Par# 76104# T(  2,  2)( 27, 11)(  2,   2) | 0.268275733 0.268275733 0.268275733 0.000000000 
Par# 76105# T(  3,  2)( 27, 11)(  2,   2) | 0.049666659 0.049666659 0.049666659 0.000000000 
Par# 76106# T(  4,  2)( 27, 11)(  2,   2) | 0.114977787 0.114977787 0.114977787 0.000000000 
Par# 76107# T(  5,  2)( 27, 11)(  2,   2) | 0.029249950 0.029249950 0.029249950 0.000000000 
Par# 76108# T(  6,  2)( 27, 11)(  2,   2) | 0.141048398 0.141048398 0.141048398 0.000000000 
Par# 76109# T(  1,  3)( 27, 11)(  2,   2) | 0.489480141 0.489480141 0.489480141 0.000000000 
Par# 76110# T(  2,  3)( 27, 11)(  2,   2) | 0.073210474 0.073210474 0.073210474 0.000000000 
Par# 76111# T(  3,  3)( 27, 11)(  2,   2) | 0.331928592 0.331928592 0.331928592 0.000000000 
Par# 76112# T(  4,  3)( 27, 11)(  2,   2) | 0.144863018 0.144863018 0.144863018 0.000000000 
Par# 76113# T(  5,  3)( 27, 11)(  2,   2) | 0.267720311 0.267720311 0.267720311 0.000000000 
Par# 76114# T(  6,  3)( 27, 11)(  2,   2) | 0.084537946 0.084537946 0.084537946 0.000000000 
Par# 76115# T(  1,  4)( 27, 11)(  2,   2) | 0.252531382 0.252531382 0.252531382 0.000000000 
Par# 76116# T(  2,  4)( 27, 11)(  2,   2) | 0.257058213 0.257058213 0.257058213 0.000000000 
Par# 76117# T(  3,  4)( 27, 11)(  2,   2) | 0.179478271 0.179478271 0.179478271 0.000000000 
Par# 76118# T(  4,  4)( 27, 11)(  2,   2) | 0.503904482 0.503904482 0.503904482 0.000000000 
Par# 76119# T(  5,  4)( 27, 11)(  2,   2) | 0.131928632 0.131928632 0.131928632 0.000000000 
Par# 76120# T(  6,  4)( 27, 11)(  2,   2) | 0.338625099 0.338625099 0.338625099 0.000000000 
Par# 76121# T(  1,  5)( 27, 11)(  2,   2) | 0.257986841 0.257986841 0.257986841 0.000000000 
Par# 76122# T(  2,  5)( 27, 11)(  2,   2) | 0.231981694 0.231981694 0.231981694 0.000000000 
Par# 76123# T(  3,  5)( 27, 11)(  2,   2) | 0.224826651 0.224826651 0.224826651 0.000000000 
Par# 76124# T(  4,  5)( 27, 11)(  2,   2) | 0.098335985 0.098335985 0.098335985 0.000000000 
Par# 76125# T(  5,  5)( 27, 11)(  2,   2) | 0.368872614 0.368872614 0.368872614 0.000000000 
Par# 76126# T(  6,  5)( 27, 11)(  2,   2) | 0.146798101 0.146798101 0.146798101 0.000000000 
Par# 76127# T(  1,  6)( 27, 11)(  2,   2) | 0.000000005 0.000000005 0.000000005 0.000000000 
Par# 76128# T(  2,  6)( 27, 11)(  2,   2) | 0.169473870 0.169473870 0.169473870 0.000000000 
Par# 76129# T(  3,  6)( 27, 11)(  2,   2) | 0.081073952 0.081073952 0.081073952 0.000000000 
Par# 76130# T(  4,  6)( 27, 11)(  2,   2) | 0.122432533 0.122432533 0.122432533 0.000000000 
Par# 76131# T(  5,  6)( 27, 11)(  2,   2) | 0.178388145 0.178388145 0.178388145 0.000000000 
Par# 76132# T(  6,  6)( 27, 11)(  2,   2) | 0.263250026 0.263250026 0.263250026 0.000000000 
Par# 76133# T(  7,  7)( 27, 11)(  2,   2) | 1.000000000 1.000000000 1.000000000 0.000000000 
Par# 76134# T(  1,  1)( 28, 11)(  2,   2) | 0.000001626 0.000001626 0.000001626 0.000000000 
Par# 76135# T(  2,  1)( 28, 11)(  2,   2) | 0.000000017 0.000000017 0.000000017 0.000000000 
Par# 76136# T(  3,  1)( 28, 11)(  2,   2) | 0.133025874 0.133025874 0.133025874 0.000000000 
Par# 76137# T(  4,  1)( 28, 11)(  2,   2) | 0.015486195 0.015486195 0.015486195 0.000000000 
Par# 76138# T(  5,  1)( 28, 11)(  2,   2) | 0.023840348 0.023840348 0.023840348 0.000000000 
Par# 76139# T(  6,  1)( 28, 11)(  2,   2) | 0.025740430 0.025740430 0.025740430 0.000000000 
Par# 76140# T(  1,  2)( 28, 11)(  2,   2) | 0.000000004 0.000000004 0.000000004 0.000000000 
Par# 76141# T(  2,  2)( 28, 11)(  2,   2) | 0.268275733 0.268275733 0.268275733 0.000000000 
Par# 76142# T(  3,  2)( 28, 11)(  2,   2) | 0.049666659 0.049666659 0.049666659 0.000000000 
Par# 76143# T(  4,  2)( 28, 11)(  2,   2) | 0.114977787 0.114977787 0.114977787 0.000000000 
Par# 76144# T(  5,  2)( 28, 11)(  2,   2) | 0.029249950 0.029249950 0.029249950 0.000000000 
Par# 76145# T(  6,  2)( 28, 11)(  2,   2) | 0.141048398 0.141048398 0.141048398 0.000000000 
Par# 76146# T(  1,  3)( 28, 11)(  2,   2) | 0.489480141 0.489480141 0.489480141 0.000000000 
Par# 76147# T(  2,  3)( 28, 11)(  2,   2) | 0.073210474 0.073210474 0.073210474 0.000000000 
Par# 76148# T(  3,  3)( 28, 11)(  2,   2) | 0.331928592 0.331928592 0.331928592 0.000000000 
Par# 76149# T(  4,  3)( 28, 11)(  2,   2) | 0.144863018 0.144863018 0.144863018 0.000000000 
Par# 76150# T(  5,  3)( 28, 11)(  2,   2) | 0.267720311 0.267720311 0.267720311 0.000000000 
Par# 76151# T(  6,  3)( 28, 11)(  2,   2) | 0.084537946 0.084537946 0.084537946 0.000000000 
Par# 76152# T(  1,  4)( 28, 11)(  2,   2) | 0.252531382 0.252531382 0.252531382 0.000000000 
Par# 76153# T(  2,  4)( 28, 11)(  2,   2) | 0.257058213 0.257058213 0.257058213 0.000000000 
Par# 76154# T(  3,  4)( 28, 11)(  2,   2) | 0.179478271 0.179478271 0.179478271 0.000000000 
Par# 76155# T(  4,  4)( 28, 11)(  2,   2) | 0.503904482 0.503904482 0.503904482 0.000000000 
Par# 76156# T(  5,  4)( 28, 11)(  2,   2) | 0.131928632 0.131928632 0.131928632 0.000000000 
Par# 76157# T(  6,  4)( 28, 11)(  2,   2) | 0.338625099 0.338625099 0.338625099 0.000000000 
Par# 76158# T(  1,  5)( 28, 11)(  2,   2) | 0.257986841 0.257986841 0.257986841 0.000000000 
Par# 76159# T(  2,  5)( 28, 11)(  2,   2) | 0.231981694 0.231981694 0.231981694 0.000000000 
Par# 76160# T(  3,  5)( 28, 11)(  2,   2) | 0.224826651 0.224826651 0.224826651 0.000000000 
Par# 76161# T(  4,  5)( 28, 11)(  2,   2) | 0.098335985 0.098335985 0.098335985 0.000000000 
Par# 76162# T(  5,  5)( 28, 11)(  2,   2) | 0.368872614 0.368872614 0.368872614 0.000000000 
Par# 76163# T(  6,  5)( 28, 11)(  2,   2) | 0.146798101 0.146798101 0.146798101 0.000000000 
Par# 76164# T(  1,  6)( 28, 11)(  2,   2) | 0.000000005 0.000000005 0.000000005 0.000000000 
Par# 76165# T(  2,  6)( 28, 11)(  2,   2) | 0.169473870 0.169473870 0.169473870 0.000000000 
Par# 76166# T(  3,  6)( 28, 11)(  2,   2) | 0.081073952 0.081073952 0.081073952 0.000000000 
Par# 76167# T(  4,  6)( 28, 11)(  2,   2) | 0.122432533 0.122432533 0.122432533 0.000000000 
Par# 76168# T(  5,  6)( 28, 11)(  2,   2) | 0.178388145 0.178388145 0.178388145 0.000000000 
Par# 76169# T(  6,  6)( 28, 11)(  2,   2) | 0.263250026 0.263250026 0.263250026 0.000000000 
Par# 76170# T(  7,  7)( 28, 11)(  2,   2) | 1.000000000 1.000000000 1.000000000 0.000000000 
Par# 76171# T(  1,  1)( 29, 11)(  2,   2) | 0.000001626 0.000001626 0.000001626 0.000000000 
Par# 76172# T(  2,  1)( 29, 11)(  2,   2) | 0.000000017 0.000000017 0.000000017 0.000000000 
Par# 76173# T(  3,  1)( 29, 11)(  2,   2) | 0.133025874 0.133025874 0.133025874 0.000000000 
Par# 76174# T(  4,  1)( 29, 11)(  2,   2) | 0.015486195 0.015486195 0.015486195 0.000000000 
Par# 76175# T(  5,  1)( 29, 11)(  2,   2) | 0.023840348 0.023840348 0.023840348 0.000000000 
Par# 76176# T(  6,  1)( 29, 11)(  2,   2) | 0.025740430 0.025740430 0.025740430 0.000000000 
Par# 76177# T(  1,  2)( 29, 11)(  2,   2) | 0.000000004 0.000000004 0.000000004 0.000000000 
Par# 76178# T(  2,  2)( 29, 11)(  2,   2) | 0.268275733 0.268275733 0.268275733 0.000000000 
Par# 76179# T(  3,  2)( 29, 11)(  2,   2) | 0.049666659 0.049666659 0.049666659 0.000000000 
Par# 76180# T(  4,  2)( 29, 11)(  2,   2) | 0.114977787 0.114977787 0.114977787 0.000000000 
Par# 76181# T(  5,  2)( 29, 11)(  2,   2) | 0.029249950 0.029249950 0.029249950 0.000000000 
Par# 76182# T(  6,  2)( 29, 11)(  2,   2) | 0.141048398 0.141048398 0.141048398 0.000000000 
Par# 76183# T(  1,  3)( 29, 11)(  2,   2) | 0.489480141 0.489480141 0.489480141 0.000000000 
Par# 76184# T(  2,  3)( 29, 11)(  2,   2) | 0.073210474 0.073210474 0.073210474 0.000000000 
Par# 76185# T(  3,  3)( 29, 11)(  2,   2) | 0.331928592 0.331928592 0.331928592 0.000000000 
Par# 76186# T(  4,  3)( 29, 11)(  2,   2) | 0.144863018 0.144863018 0.144863018 0.000000000 
Par# 76187# T(  5,  3)( 29, 11)(  2,   2) | 0.267720311 0.267720311 0.267720311 0.000000000 
Par# 76188# T(  6,  3)( 29, 11)(  2,   2) | 0.084537946 0.084537946 0.084537946 0.000000000 
Par# 76189# T(  1,  4)( 29, 11)(  2,   2) | 0.252531382 0.252531382 0.252531382 0.000000000 
Par# 76190# T(  2,  4)( 29, 11)(  2,   2) | 0.257058213 0.257058213 0.257058213 0.000000000 
Par# 76191# T(  3,  4)( 29, 11)(  2,   2) | 0.179478271 0.179478271 0.179478271 0.000000000 
Par# 76192# T(  4,  4)( 29, 11)(  2,   2) | 0.503904482 0.503904482 0.503904482 0.000000000 
Par# 76193# T(  5,  4)( 29, 11)(  2,   2) | 0.131928632 0.131928632 0.131928632 0.000000000 
Par# 76194# T(  6,  4)( 29, 11)(  2,   2) | 0.338625099 0.338625099 0.338625099 0.000000000 
Par# 76195# T(  1,  5)( 29, 11)(  2,   2) | 0.257986841 0.257986841 0.257986841 0.000000000 
Par# 76196# T(  2,  5)( 29, 11)(  2,   2) | 0.231981694 0.231981694 0.231981694 0.000000000 
Par# 76197# T(  3,  5)( 29, 11)(  2,   2) | 0.224826651 0.224826651 0.224826651 0.000000000 
Par# 76198# T(  4,  5)( 29, 11)(  2,   2) | 0.098335985 0.098335985 0.098335985 0.000000000 
Par# 76199# T(  5,  5)( 29, 11)(  2,   2) | 0.368872614 0.368872614 0.368872614 0.000000000 
Par# 76200# T(  6,  5)( 29, 11)(  2,   2) | 0.146798101 0.146798101 0.146798101 0.000000000 
Par# 76201# T(  1,  6)( 29, 11)(  2,   2) | 0.000000005 0.000000005 0.000000005 0.000000000 
Par# 76202# T(  2,  6)( 29, 11)(  2,   2) | 0.169473870 0.169473870 0.169473870 0.000000000 
Par# 76203# T(  3,  6)( 29, 11)(  2,   2) | 0.081073952 0.081073952 0.081073952 0.000000000 
Par# 76204# T(  4,  6)( 29, 11)(  2,   2) | 0.122432533 0.122432533 0.122432533 0.000000000 
Par# 76205# T(  5,  6)( 29, 11)(  2,   2) | 0.178388145 0.178388145 0.178388145 0.000000000 
Par# 76206# T(  6,  6)( 29, 11)(  2,   2) | 0.263250026 0.263250026 0.263250026 0.000000000 
Par# 76207# T(  7,  7)( 29, 11)(  2,   2) | 1.000000000 1.000000000 1.000000000 0.000000000 
Par# 76208# T(  1,  1)( 30, 11)(  2,   2) | 0.000001626 0.000001626 0.000001626 0.000000000 
Par# 76209# T(  2,  1)( 30, 11)(  2,   2) | 0.000000017 0.000000017 0.000000017 0.000000000 
Par# 76210# T(  3,  1)( 30, 11)(  2,   2) | 0.133025874 0.133025874 0.133025874 0.000000000 
Par# 76211# T(  4,  1)( 30, 11)(  2,   2) | 0.015486195 0.015486195 0.015486195 0.000000000 
Par# 76212# T(  5,  1)( 30, 11)(  2,   2) | 0.023840348 0.023840348 0.023840348 0.000000000 
Par# 76213# T(  6,  1)( 30, 11)(  2,   2) | 0.025740430 0.025740430 0.025740430 0.000000000 
Par# 76214# T(  1,  2)( 30, 11)(  2,   2) | 0.000000004 0.000000004 0.000000004 0.000000000 
Par# 76215# T(  2,  2)( 30, 11)(  2,   2) | 0.268275733 0.268275733 0.268275733 0.000000000 
Par# 76216# T(  3,  2)( 30, 11)(  2,   2) | 0.049666659 0.049666659 0.049666659 0.000000000 
Par# 76217# T(  4,  2)( 30, 11)(  2,   2) | 0.114977787 0.114977787 0.114977787 0.000000000 
Par# 76218# T(  5,  2)( 30, 11)(  2,   2) | 0.029249950 0.029249950 0.029249950 0.000000000 
Par# 76219# T(  6,  2)( 30, 11)(  2,   2) | 0.141048398 0.141048398 0.141048398 0.000000000 
Par# 76220# T(  1,  3)( 30, 11)(  2,   2) | 0.489480141 0.489480141 0.489480141 0.000000000 
Par# 76221# T(  2,  3)( 30, 11)(  2,   2) | 0.073210474 0.073210474 0.073210474 0.000000000 
Par# 76222# T(  3,  3)( 30, 11)(  2,   2) | 0.331928592 0.331928592 0.331928592 0.000000000 
Par# 76223# T(  4,  3)( 30, 11)(  2,   2) | 0.144863018 0.144863018 0.144863018 0.000000000 
Par# 76224# T(  5,  3)( 30, 11)(  2,   2) | 0.267720311 0.267720311 0.267720311 0.000000000 
Par# 76225# T(  6,  3)( 30, 11)(  2,   2) | 0.084537946 0.084537946 0.084537946 0.000000000 
Par# 76226# T(  1,  4)( 30, 11)(  2,   2) | 0.252531382 0.252531382 0.252531382 0.000000000 
Par# 76227# T(  2,  4)( 30, 11)(  2,   2) | 0.257058213 0.257058213 0.257058213 0.000000000 
Par# 76228# T(  3,  4)( 30, 11)(  2,   2) | 0.179478271 0.179478271 0.179478271 0.000000000 
Par# 76229# T(  4,  4)( 30, 11)(  2,   2) | 0.503904482 0.503904482 0.503904482 0.000000000 
Par# 76230# T(  5,  4)( 30, 11)(  2,   2) | 0.131928632 0.131928632 0.131928632 0.000000000 
Par# 76231# T(  6,  4)( 30, 11)(  2,   2) | 0.338625099 0.338625099 0.338625099 0.000000000 
Par# 76232# T(  1,  5)( 30, 11)(  2,   2) | 0.257986841 0.257986841 0.257986841 0.000000000 
Par# 76233# T(  2,  5)( 30, 11)(  2,   2) | 0.231981694 0.231981694 0.231981694 0.000000000 
Par# 76234# T(  3,  5)( 30, 11)(  2,   2) | 0.224826651 0.224826651 0.224826651 0.000000000 
Par# 76235# T(  4,  5)( 30, 11)(  2,   2) | 0.098335985 0.098335985 0.098335985 0.000000000 
Par# 76236# T(  5,  5)( 30, 11)(  2,   2) | 0.368872614 0.368872614 0.368872614 0.000000000 
Par# 76237# T(  6,  5)( 30, 11)(  2,   2) | 0.146798101 0.146798101 0.146798101 0.000000000 
Par# 76238# T(  1,  6)( 30, 11)(  2,   2) | 0.000000005 0.000000005 0.000000005 0.000000000 
Par# 76239# T(  2,  6)( 30, 11)(  2,   2) | 0.169473870 0.169473870 0.169473870 0.000000000 
Par# 76240# T(  3,  6)( 30, 11)(  2,   2) | 0.081073952 0.081073952 0.081073952 0.000000000 
Par# 76241# T(  4,  6)( 30, 11)(  2,   2) | 0.122432533 0.122432533 0.122432533 0.000000000 
Par# 76242# T(  5,  6)( 30, 11)(  2,   2) | 0.178388145 0.178388145 0.178388145 0.000000000 
Par# 76243# T(  6,  6)( 30, 11)(  2,   2) | 0.263250026 0.263250026 0.263250026 0.000000000 
Par# 76244# T(  7,  7)( 30, 11)(  2,   2) | 1.000000000 1.000000000 1.000000000 0.000000000 
Par# 76245# T(  1,  1)( 31, 11)(  2,   2) | 0.000001626 0.000001626 0.000001626 0.000000000 
Par# 76246# T(  2,  1)( 31, 11)(  2,   2) | 0.000000017 0.000000017 0.000000017 0.000000000 
Par# 76247# T(  3,  1)( 31, 11)(  2,   2) | 0.133025874 0.133025874 0.133025874 0.000000000 
Par# 76248# T(  4,  1)( 31, 11)(  2,   2) | 0.015486195 0.015486195 0.015486195 0.000000000 
Par# 76249# T(  5,  1)( 31, 11)(  2,   2) | 0.023840348 0.023840348 0.023840348 0.000000000 
Par# 76250# T(  6,  1)( 31, 11)(  2,   2) | 0.025740430 0.025740430 0.025740430 0.000000000 
Par# 76251# T(  1,  2)( 31, 11)(  2,   2) | 0.000000004 0.000000004 0.000000004 0.000000000 
Par# 76252# T(  2,  2)( 31, 11)(  2,   2) | 0.268275733 0.268275733 0.268275733 0.000000000 
Par# 76253# T(  3,  2)( 31, 11)(  2,   2) | 0.049666659 0.049666659 0.049666659 0.000000000 
Par# 76254# T(  4,  2)( 31, 11)(  2,   2) | 0.114977787 0.114977787 0.114977787 0.000000000 
Par# 76255# T(  5,  2)( 31, 11)(  2,   2) | 0.029249950 0.029249950 0.029249950 0.000000000 
Par# 76256# T(  6,  2)( 31, 11)(  2,   2) | 0.141048398 0.141048398 0.141048398 0.000000000 
Par# 76257# T(  1,  3)( 31, 11)(  2,   2) | 0.489480141 0.489480141 0.489480141 0.000000000 
Par# 76258# T(  2,  3)( 31, 11)(  2,   2) | 0.073210474 0.073210474 0.073210474 0.000000000 
Par# 76259# T(  3,  3)( 31, 11)(  2,   2) | 0.331928592 0.331928592 0.331928592 0.000000000 
Par# 76260# T(  4,  3)( 31, 11)(  2,   2) | 0.144863018 0.144863018 0.144863018 0.000000000 
Par# 76261# T(  5,  3)( 31, 11)(  2,   2) | 0.267720311 0.267720311 0.267720311 0.000000000 
Par# 76262# T(  6,  3)( 31, 11)(  2,   2) | 0.084537946 0.084537946 0.084537946 0.000000000 
Par# 76263# T(  1,  4)( 31, 11)(  2,   2) | 0.252531382 0.252531382 0.252531382 0.000000000 
Par# 76264# T(  2,  4)( 31, 11)(  2,   2) | 0.257058213 0.257058213 0.257058213 0.000000000 
Par# 76265# T(  3,  4)( 31, 11)(  2,   2) | 0.179478271 0.179478271 0.179478271 0.000000000 
Par# 76266# T(  4,  4)( 31, 11)(  2,   2) | 0.503904482 0.503904482 0.503904482 0.000000000 
Par# 76267# T(  5,  4)( 31, 11)(  2,   2) | 0.131928632 0.131928632 0.131928632 0.000000000 
Par# 76268# T(  6,  4)( 31, 11)(  2,   2) | 0.338625099 0.338625099 0.338625099 0.000000000 
Par# 76269# T(  1,  5)( 31, 11)(  2,   2) | 0.257986841 0.257986841 0.257986841 0.000000000 
Par# 76270# T(  2,  5)( 31, 11)(  2,   2) | 0.231981694 0.231981694 0.231981694 0.000000000 
Par# 76271# T(  3,  5)( 31, 11)(  2,   2) | 0.224826651 0.224826651 0.224826651 0.000000000 
Par# 76272# T(  4,  5)( 31, 11)(  2,   2) | 0.098335985 0.098335985 0.098335985 0.000000000 
Par# 76273# T(  5,  5)( 31, 11)(  2,   2) | 0.368872614 0.368872614 0.368872614 0.000000000 
Par# 76274# T(  6,  5)( 31, 11)(  2,   2) | 0.146798101 0.146798101 0.146798101 0.000000000 
Par# 76275# T(  1,  6)( 31, 11)(  2,   2) | 0.000000005 0.000000005 0.000000005 0.000000000 
Par# 76276# T(  2,  6)( 31, 11)(  2,   2) | 0.169473870 0.169473870 0.169473870 0.000000000 
Par# 76277# T(  3,  6)( 31, 11)(  2,   2) | 0.081073952 0.081073952 0.081073952 0.000000000 
Par# 76278# T(  4,  6)( 31, 11)(  2,   2) | 0.122432533 0.122432533 0.122432533 0.000000000 
Par# 76279# T(  5,  6)( 31, 11)(  2,   2) | 0.178388145 0.178388145 0.178388145 0.000000000 
Par# 76280# T(  6,  6)( 31, 11)(  2,   2) | 0.263250026 0.263250026 0.263250026 0.000000000 
Par# 76281# T(  7,  7)( 31, 11)(  2,   2) | 1.000000000 1.000000000 1.000000000 0.000000000 
Par# 76282# T(  1,  1)( 32, 11)(  2,   2) | 0.000001626 0.000001626 0.000001626 0.000000000 
Par# 76283# T(  2,  1)( 32, 11)(  2,   2) | 0.000000017 0.000000017 0.000000017 0.000000000 
Par# 76284# T(  3,  1)( 32, 11)(  2,   2) | 0.133025874 0.133025874 0.133025874 0.000000000 
Par# 76285# T(  4,  1)( 32, 11)(  2,   2) | 0.015486195 0.015486195 0.015486195 0.000000000 
Par# 76286# T(  5,  1)( 32, 11)(  2,   2) | 0.023840348 0.023840348 0.023840348 0.000000000 
Par# 76287# T(  6,  1)( 32, 11)(  2,   2) | 0.025740430 0.025740430 0.025740430 0.000000000 
Par# 76288# T(  1,  2)( 32, 11)(  2,   2) | 0.000000004 0.000000004 0.000000004 0.000000000 
Par# 76289# T(  2,  2)( 32, 11)(  2,   2) | 0.268275733 0.268275733 0.268275733 0.000000000 
Par# 76290# T(  3,  2)( 32, 11)(  2,   2) | 0.049666659 0.049666659 0.049666659 0.000000000 
Par# 76291# T(  4,  2)( 32, 11)(  2,   2) | 0.114977787 0.114977787 0.114977787 0.000000000 
Par# 76292# T(  5,  2)( 32, 11)(  2,   2) | 0.029249950 0.029249950 0.029249950 0.000000000 
Par# 76293# T(  6,  2)( 32, 11)(  2,   2) | 0.141048398 0.141048398 0.141048398 0.000000000 
Par# 76294# T(  1,  3)( 32, 11)(  2,   2) | 0.489480141 0.489480141 0.489480141 0.000000000 
Par# 76295# T(  2,  3)( 32, 11)(  2,   2) | 0.073210474 0.073210474 0.073210474 0.000000000 
Par# 76296# T(  3,  3)( 32, 11)(  2,   2) | 0.331928592 0.331928592 0.331928592 0.000000000 
Par# 76297# T(  4,  3)( 32, 11)(  2,   2) | 0.144863018 0.144863018 0.144863018 0.000000000 
Par# 76298# T(  5,  3)( 32, 11)(  2,   2) | 0.267720311 0.267720311 0.267720311 0.000000000 
Par# 76299# T(  6,  3)( 32, 11)(  2,   2) | 0.084537946 0.084537946 0.084537946 0.000000000 
Par# 76300# T(  1,  4)( 32, 11)(  2,   2) | 0.252531382 0.252531382 0.252531382 0.000000000 
Par# 76301# T(  2,  4)( 32, 11)(  2,   2) | 0.257058213 0.257058213 0.257058213 0.000000000 
Par# 76302# T(  3,  4)( 32, 11)(  2,   2) | 0.179478271 0.179478271 0.179478271 0.000000000 
Par# 76303# T(  4,  4)( 32, 11)(  2,   2) | 0.503904482 0.503904482 0.503904482 0.000000000 
Par# 76304# T(  5,  4)( 32, 11)(  2,   2) | 0.131928632 0.131928632 0.131928632 0.000000000 
Par# 76305# T(  6,  4)( 32, 11)(  2,   2) | 0.338625099 0.338625099 0.338625099 0.000000000 
Par# 76306# T(  1,  5)( 32, 11)(  2,   2) | 0.257986841 0.257986841 0.257986841 0.000000000 
Par# 76307# T(  2,  5)( 32, 11)(  2,   2) | 0.231981694 0.231981694 0.231981694 0.000000000 
Par# 76308# T(  3,  5)( 32, 11)(  2,   2) | 0.224826651 0.224826651 0.224826651 0.000000000 
Par# 76309# T(  4,  5)( 32, 11)(  2,   2) | 0.098335985 0.098335985 0.098335985 0.000000000 
Par# 76310# T(  5,  5)( 32, 11)(  2,   2) | 0.368872614 0.368872614 0.368872614 0.000000000 
Par# 76311# T(  6,  5)( 32, 11)(  2,   2) | 0.146798101 0.146798101 0.146798101 0.000000000 
Par# 76312# T(  1,  6)( 32, 11)(  2,   2) | 0.000000005 0.000000005 0.000000005 0.000000000 
Par# 76313# T(  2,  6)( 32, 11)(  2,   2) | 0.169473870 0.169473870 0.169473870 0.000000000 
Par# 76314# T(  3,  6)( 32, 11)(  2,   2) | 0.081073952 0.081073952 0.081073952 0.000000000 
Par# 76315# T(  4,  6)( 32, 11)(  2,   2) | 0.122432533 0.122432533 0.122432533 0.000000000 
Par# 76316# T(  5,  6)( 32, 11)(  2,   2) | 0.178388145 0.178388145 0.178388145 0.000000000 
Par# 76317# T(  6,  6)( 32, 11)(  2,   2) | 0.263250026 0.263250026 0.263250026 0.000000000 
Par# 76318# T(  7,  7)( 32, 11)(  2,   2) | 1.000000000 1.000000000 1.000000000 0.000000000 
Par# 76319# T(  1,  1)( 33, 11)(  2,   2) | 0.000001626 0.000001626 0.000001626 0.000000000 
Par# 76320# T(  2,  1)( 33, 11)(  2,   2) | 0.000000017 0.000000017 0.000000017 0.000000000 
Par# 76321# T(  3,  1)( 33, 11)(  2,   2) | 0.133025874 0.133025874 0.133025874 0.000000000 
Par# 76322# T(  4,  1)( 33, 11)(  2,   2) | 0.015486195 0.015486195 0.015486195 0.000000000 
Par# 76323# T(  5,  1)( 33, 11)(  2,   2) | 0.023840348 0.023840348 0.023840348 0.000000000 
Par# 76324# T(  6,  1)( 33, 11)(  2,   2) | 0.025740430 0.025740430 0.025740430 0.000000000 
Par# 76325# T(  1,  2)( 33, 11)(  2,   2) | 0.000000004 0.000000004 0.000000004 0.000000000 
Par# 76326# T(  2,  2)( 33, 11)(  2,   2) | 0.268275733 0.268275733 0.268275733 0.000000000 
Par# 76327# T(  3,  2)( 33, 11)(  2,   2) | 0.049666659 0.049666659 0.049666659 0.000000000 
Par# 76328# T(  4,  2)( 33, 11)(  2,   2) | 0.114977787 0.114977787 0.114977787 0.000000000 
Par# 76329# T(  5,  2)( 33, 11)(  2,   2) | 0.029249950 0.029249950 0.029249950 0.000000000 
Par# 76330# T(  6,  2)( 33, 11)(  2,   2) | 0.141048398 0.141048398 0.141048398 0.000000000 
Par# 76331# T(  1,  3)( 33, 11)(  2,   2) | 0.489480141 0.489480141 0.489480141 0.000000000 
Par# 76332# T(  2,  3)( 33, 11)(  2,   2) | 0.073210474 0.073210474 0.073210474 0.000000000 
Par# 76333# T(  3,  3)( 33, 11)(  2,   2) | 0.331928592 0.331928592 0.331928592 0.000000000 
Par# 76334# T(  4,  3)( 33, 11)(  2,   2) | 0.144863018 0.144863018 0.144863018 0.000000000 
Par# 76335# T(  5,  3)( 33, 11)(  2,   2) | 0.267720311 0.267720311 0.267720311 0.000000000 
Par# 76336# T(  6,  3)( 33, 11)(  2,   2) | 0.084537946 0.084537946 0.084537946 0.000000000 
Par# 76337# T(  1,  4)( 33, 11)(  2,   2) | 0.252531382 0.252531382 0.252531382 0.000000000 
Par# 76338# T(  2,  4)( 33, 11)(  2,   2) | 0.257058213 0.257058213 0.257058213 0.000000000 
Par# 76339# T(  3,  4)( 33, 11)(  2,   2) | 0.179478271 0.179478271 0.179478271 0.000000000 
Par# 76340# T(  4,  4)( 33, 11)(  2,   2) | 0.503904482 0.503904482 0.503904482 0.000000000 
Par# 76341# T(  5,  4)( 33, 11)(  2,   2) | 0.131928632 0.131928632 0.131928632 0.000000000 
Par# 76342# T(  6,  4)( 33, 11)(  2,   2) | 0.338625099 0.338625099 0.338625099 0.000000000 
Par# 76343# T(  1,  5)( 33, 11)(  2,   2) | 0.257986841 0.257986841 0.257986841 0.000000000 
Par# 76344# T(  2,  5)( 33, 11)(  2,   2) | 0.231981694 0.231981694 0.231981694 0.000000000 
Par# 76345# T(  3,  5)( 33, 11)(  2,   2) | 0.224826651 0.224826651 0.224826651 0.000000000 
Par# 76346# T(  4,  5)( 33, 11)(  2,   2) | 0.098335985 0.098335985 0.098335985 0.000000000 
Par# 76347# T(  5,  5)( 33, 11)(  2,   2) | 0.368872614 0.368872614 0.368872614 0.000000000 
Par# 76348# T(  6,  5)( 33, 11)(  2,   2) | 0.146798101 0.146798101 0.146798101 0.000000000 
Par# 76349# T(  1,  6)( 33, 11)(  2,   2) | 0.000000005 0.000000005 0.000000005 0.000000000 
Par# 76350# T(  2,  6)( 33, 11)(  2,   2) | 0.169473870 0.169473870 0.169473870 0.000000000 
Par# 76351# T(  3,  6)( 33, 11)(  2,   2) | 0.081073952 0.081073952 0.081073952 0.000000000 
Par# 76352# T(  4,  6)( 33, 11)(  2,   2) | 0.122432533 0.122432533 0.122432533 0.000000000 
Par# 76353# T(  5,  6)( 33, 11)(  2,   2) | 0.178388145 0.178388145 0.178388145 0.000000000 
Par# 76354# T(  6,  6)( 33, 11)(  2,   2) | 0.263250026 0.263250026 0.263250026 0.000000000 
Par# 76355# T(  7,  7)( 33, 11)(  2,   2) | 1.000000000 1.000000000 1.000000000 0.000000000 
Par# 76356# T(  1,  1)( 34, 11)(  2,   2) | 0.000001626 0.000001626 0.000001626 0.000000000 
Par# 76357# T(  2,  1)( 34, 11)(  2,   2) | 0.000000017 0.000000017 0.000000017 0.000000000 
Par# 76358# T(  3,  1)( 34, 11)(  2,   2) | 0.133025874 0.133025874 0.133025874 0.000000000 
Par# 76359# T(  4,  1)( 34, 11)(  2,   2) | 0.015486195 0.015486195 0.015486195 0.000000000 
Par# 76360# T(  5,  1)( 34, 11)(  2,   2) | 0.023840348 0.023840348 0.023840348 0.000000000 
Par# 76361# T(  6,  1)( 34, 11)(  2,   2) | 0.025740430 0.025740430 0.025740430 0.000000000 
Par# 76362# T(  1,  2)( 34, 11)(  2,   2) | 0.000000004 0.000000004 0.000000004 0.000000000 
Par# 76363# T(  2,  2)( 34, 11)(  2,   2) | 0.268275733 0.268275733 0.268275733 0.000000000 
Par# 76364# T(  3,  2)( 34, 11)(  2,   2) | 0.049666659 0.049666659 0.049666659 0.000000000 
Par# 76365# T(  4,  2)( 34, 11)(  2,   2) | 0.114977787 0.114977787 0.114977787 0.000000000 
Par# 76366# T(  5,  2)( 34, 11)(  2,   2) | 0.029249950 0.029249950 0.029249950 0.000000000 
Par# 76367# T(  6,  2)( 34, 11)(  2,   2) | 0.141048398 0.141048398 0.141048398 0.000000000 
Par# 76368# T(  1,  3)( 34, 11)(  2,   2) | 0.489480141 0.489480141 0.489480141 0.000000000 
Par# 76369# T(  2,  3)( 34, 11)(  2,   2) | 0.073210474 0.073210474 0.073210474 0.000000000 
Par# 76370# T(  3,  3)( 34, 11)(  2,   2) | 0.331928592 0.331928592 0.331928592 0.000000000 
Par# 76371# T(  4,  3)( 34, 11)(  2,   2) | 0.144863018 0.144863018 0.144863018 0.000000000 
Par# 76372# T(  5,  3)( 34, 11)(  2,   2) | 0.267720311 0.267720311 0.267720311 0.000000000 
Par# 76373# T(  6,  3)( 34, 11)(  2,   2) | 0.084537946 0.084537946 0.084537946 0.000000000 
Par# 76374# T(  1,  4)( 34, 11)(  2,   2) | 0.252531382 0.252531382 0.252531382 0.000000000 
Par# 76375# T(  2,  4)( 34, 11)(  2,   2) | 0.257058213 0.257058213 0.257058213 0.000000000 
Par# 76376# T(  3,  4)( 34, 11)(  2,   2) | 0.179478271 0.179478271 0.179478271 0.000000000 
Par# 76377# T(  4,  4)( 34, 11)(  2,   2) | 0.503904482 0.503904482 0.503904482 0.000000000 
Par# 76378# T(  5,  4)( 34, 11)(  2,   2) | 0.131928632 0.131928632 0.131928632 0.000000000 
Par# 76379# T(  6,  4)( 34, 11)(  2,   2) | 0.338625099 0.338625099 0.338625099 0.000000000 
Par# 76380# T(  1,  5)( 34, 11)(  2,   2) | 0.257986841 0.257986841 0.257986841 0.000000000 
Par# 76381# T(  2,  5)( 34, 11)(  2,   2) | 0.231981694 0.231981694 0.231981694 0.000000000 
Par# 76382# T(  3,  5)( 34, 11)(  2,   2) | 0.224826651 0.224826651 0.224826651 0.000000000 
Par# 76383# T(  4,  5)( 34, 11)(  2,   2) | 0.098335985 0.098335985 0.098335985 0.000000000 
Par# 76384# T(  5,  5)( 34, 11)(  2,   2) | 0.368872614 0.368872614 0.368872614 0.000000000 
Par# 76385# T(  6,  5)( 34, 11)(  2,   2) | 0.146798101 0.146798101 0.146798101 0.000000000 
Par# 76386# T(  1,  6)( 34, 11)(  2,   2) | 0.000000005 0.000000005 0.000000005 0.000000000 
Par# 76387# T(  2,  6)( 34, 11)(  2,   2) | 0.169473870 0.169473870 0.169473870 0.000000000 
Par# 76388# T(  3,  6)( 34, 11)(  2,   2) | 0.081073952 0.081073952 0.081073952 0.000000000 
Par# 76389# T(  4,  6)( 34, 11)(  2,   2) | 0.122432533 0.122432533 0.122432533 0.000000000 
Par# 76390# T(  5,  6)( 34, 11)(  2,   2) | 0.178388145 0.178388145 0.178388145 0.000000000 
Par# 76391# T(  6,  6)( 34, 11)(  2,   2) | 0.263250026 0.263250026 0.263250026 0.000000000 
Par# 76392# T(  7,  7)( 34, 11)(  2,   2) | 1.000000000 1.000000000 1.000000000 0.000000000 
Par# 76393# T(  1,  1)( 35, 11)(  2,   2) | 0.000001626 0.000001626 0.000001626 0.000000000 
Par# 76394# T(  2,  1)( 35, 11)(  2,   2) | 0.000000017 0.000000017 0.000000017 0.000000000 
Par# 76395# T(  3,  1)( 35, 11)(  2,   2) | 0.133025874 0.133025874 0.133025874 0.000000000 
Par# 76396# T(  4,  1)( 35, 11)(  2,   2) | 0.015486195 0.015486195 0.015486195 0.000000000 
Par# 76397# T(  5,  1)( 35, 11)(  2,   2) | 0.023840348 0.023840348 0.023840348 0.000000000 
Par# 76398# T(  6,  1)( 35, 11)(  2,   2) | 0.025740430 0.025740430 0.025740430 0.000000000 
Par# 76399# T(  1,  2)( 35, 11)(  2,   2) | 0.000000004 0.000000004 0.000000004 0.000000000 
Par# 76400# T(  2,  2)( 35, 11)(  2,   2) | 0.268275733 0.268275733 0.268275733 0.000000000 
Par# 76401# T(  3,  2)( 35, 11)(  2,   2) | 0.049666659 0.049666659 0.049666659 0.000000000 
Par# 76402# T(  4,  2)( 35, 11)(  2,   2) | 0.114977787 0.114977787 0.114977787 0.000000000 
Par# 76403# T(  5,  2)( 35, 11)(  2,   2) | 0.029249950 0.029249950 0.029249950 0.000000000 
Par# 76404# T(  6,  2)( 35, 11)(  2,   2) | 0.141048398 0.141048398 0.141048398 0.000000000 
Par# 76405# T(  1,  3)( 35, 11)(  2,   2) | 0.489480141 0.489480141 0.489480141 0.000000000 
Par# 76406# T(  2,  3)( 35, 11)(  2,   2) | 0.073210474 0.073210474 0.073210474 0.000000000 
Par# 76407# T(  3,  3)( 35, 11)(  2,   2) | 0.331928592 0.331928592 0.331928592 0.000000000 
Par# 76408# T(  4,  3)( 35, 11)(  2,   2) | 0.144863018 0.144863018 0.144863018 0.000000000 
Par# 76409# T(  5,  3)( 35, 11)(  2,   2) | 0.267720311 0.267720311 0.267720311 0.000000000 
Par# 76410# T(  6,  3)( 35, 11)(  2,   2) | 0.084537946 0.084537946 0.084537946 0.000000000 
Par# 76411# T(  1,  4)( 35, 11)(  2,   2) | 0.252531382 0.252531382 0.252531382 0.000000000 
Par# 76412# T(  2,  4)( 35, 11)(  2,   2) | 0.257058213 0.257058213 0.257058213 0.000000000 
Par# 76413# T(  3,  4)( 35, 11)(  2,   2) | 0.179478271 0.179478271 0.179478271 0.000000000 
Par# 76414# T(  4,  4)( 35, 11)(  2,   2) | 0.503904482 0.503904482 0.503904482 0.000000000 
Par# 76415# T(  5,  4)( 35, 11)(  2,   2) | 0.131928632 0.131928632 0.131928632 0.000000000 
Par# 76416# T(  6,  4)( 35, 11)(  2,   2) | 0.338625099 0.338625099 0.338625099 0.000000000 
Par# 76417# T(  1,  5)( 35, 11)(  2,   2) | 0.257986841 0.257986841 0.257986841 0.000000000 
Par# 76418# T(  2,  5)( 35, 11)(  2,   2) | 0.231981694 0.231981694 0.231981694 0.000000000 
Par# 76419# T(  3,  5)( 35, 11)(  2,   2) | 0.224826651 0.224826651 0.224826651 0.000000000 
Par# 76420# T(  4,  5)( 35, 11)(  2,   2) | 0.098335985 0.098335985 0.098335985 0.000000000 
Par# 76421# T(  5,  5)( 35, 11)(  2,   2) | 0.368872614 0.368872614 0.368872614 0.000000000 
Par# 76422# T(  6,  5)( 35, 11)(  2,   2) | 0.146798101 0.146798101 0.146798101 0.000000000 
Par# 76423# T(  1,  6)( 35, 11)(  2,   2) | 0.000000005 0.000000005 0.000000005 0.000000000 
Par# 76424# T(  2,  6)( 35, 11)(  2,   2) | 0.169473870 0.169473870 0.169473870 0.000000000 
Par# 76425# T(  3,  6)( 35, 11)(  2,   2) | 0.081073952 0.081073952 0.081073952 0.000000000 
Par# 76426# T(  4,  6)( 35, 11)(  2,   2) | 0.122432533 0.122432533 0.122432533 0.000000000 
Par# 76427# T(  5,  6)( 35, 11)(  2,   2) | 0.178388145 0.178388145 0.178388145 0.000000000 
Par# 76428# T(  6,  6)( 35, 11)(  2,   2) | 0.263250026 0.263250026 0.263250026 0.000000000 
Par# 76429# T(  7,  7)( 35, 11)(  2,   2) | 1.000000000 1.000000000 1.000000000 0.000000000 
Par# 76430# T(  1,  1)( 36, 11)(  2,   2) | 0.000001626 0.000001626 0.000001626 0.000000000 
Par# 76431# T(  2,  1)( 36, 11)(  2,   2) | 0.000000017 0.000000017 0.000000017 0.000000000 
Par# 76432# T(  3,  1)( 36, 11)(  2,   2) | 0.133025874 0.133025874 0.133025874 0.000000000 
Par# 76433# T(  4,  1)( 36, 11)(  2,   2) | 0.015486195 0.015486195 0.015486195 0.000000000 
Par# 76434# T(  5,  1)( 36, 11)(  2,   2) | 0.023840348 0.023840348 0.023840348 0.000000000 
Par# 76435# T(  6,  1)( 36, 11)(  2,   2) | 0.025740430 0.025740430 0.025740430 0.000000000 
Par# 76436# T(  1,  2)( 36, 11)(  2,   2) | 0.000000004 0.000000004 0.000000004 0.000000000 
Par# 76437# T(  2,  2)( 36, 11)(  2,   2) | 0.268275733 0.268275733 0.268275733 0.000000000 
Par# 76438# T(  3,  2)( 36, 11)(  2,   2) | 0.049666659 0.049666659 0.049666659 0.000000000 
Par# 76439# T(  4,  2)( 36, 11)(  2,   2) | 0.114977787 0.114977787 0.114977787 0.000000000 
Par# 76440# T(  5,  2)( 36, 11)(  2,   2) | 0.029249950 0.029249950 0.029249950 0.000000000 
Par# 76441# T(  6,  2)( 36, 11)(  2,   2) | 0.141048398 0.141048398 0.141048398 0.000000000 
Par# 76442# T(  1,  3)( 36, 11)(  2,   2) | 0.489480141 0.489480141 0.489480141 0.000000000 
Par# 76443# T(  2,  3)( 36, 11)(  2,   2) | 0.073210474 0.073210474 0.073210474 0.000000000 
Par# 76444# T(  3,  3)( 36, 11)(  2,   2) | 0.331928592 0.331928592 0.331928592 0.000000000 
Par# 76445# T(  4,  3)( 36, 11)(  2,   2) | 0.144863018 0.144863018 0.144863018 0.000000000 
Par# 76446# T(  5,  3)( 36, 11)(  2,   2) | 0.267720311 0.267720311 0.267720311 0.000000000 
Par# 76447# T(  6,  3)( 36, 11)(  2,   2) | 0.084537946 0.084537946 0.084537946 0.000000000 
Par# 76448# T(  1,  4)( 36, 11)(  2,   2) | 0.252531382 0.252531382 0.252531382 0.000000000 
Par# 76449# T(  2,  4)( 36, 11)(  2,   2) | 0.257058213 0.257058213 0.257058213 0.000000000 
Par# 76450# T(  3,  4)( 36, 11)(  2,   2) | 0.179478271 0.179478271 0.179478271 0.000000000 
Par# 76451# T(  4,  4)( 36, 11)(  2,   2) | 0.503904482 0.503904482 0.503904482 0.000000000 
Par# 76452# T(  5,  4)( 36, 11)(  2,   2) | 0.131928632 0.131928632 0.131928632 0.000000000 
Par# 76453# T(  6,  4)( 36, 11)(  2,   2) | 0.338625099 0.338625099 0.338625099 0.000000000 
Par# 76454# T(  1,  5)( 36, 11)(  2,   2) | 0.257986841 0.257986841 0.257986841 0.000000000 
Par# 76455# T(  2,  5)( 36, 11)(  2,   2) | 0.231981694 0.231981694 0.231981694 0.000000000 
Par# 76456# T(  3,  5)( 36, 11)(  2,   2) | 0.224826651 0.224826651 0.224826651 0.000000000 
Par# 76457# T(  4,  5)( 36, 11)(  2,   2) | 0.098335985 0.098335985 0.098335985 0.000000000 
Par# 76458# T(  5,  5)( 36, 11)(  2,   2) | 0.368872614 0.368872614 0.368872614 0.000000000 
Par# 76459# T(  6,  5)( 36, 11)(  2,   2) | 0.146798101 0.146798101 0.146798101 0.000000000 
Par# 76460# T(  1,  6)( 36, 11)(  2,   2) | 0.000000005 0.000000005 0.000000005 0.000000000 
Par# 76461# T(  2,  6)( 36, 11)(  2,   2) | 0.169473870 0.169473870 0.169473870 0.000000000 
Par# 76462# T(  3,  6)( 36, 11)(  2,   2) | 0.081073952 0.081073952 0.081073952 0.000000000 
Par# 76463# T(  4,  6)( 36, 11)(  2,   2) | 0.122432533 0.122432533 0.122432533 0.000000000 
Par# 76464# T(  5,  6)( 36, 11)(  2,   2) | 0.178388145 0.178388145 0.178388145 0.000000000 
Par# 76465# T(  6,  6)( 36, 11)(  2,   2) | 0.263250026 0.263250026 0.263250026 0.000000000 
Par# 76466# T(  7,  7)( 36, 11)(  2,   2) | 1.000000000 1.000000000 1.000000000 0.000000000 
Par# 76467# T(  1,  1)( 37, 11)(  2,   2) | 0.000001626 0.000001626 0.000001626 0.000000000 
Par# 76468# T(  2,  1)( 37, 11)(  2,   2) | 0.000000017 0.000000017 0.000000017 0.000000000 
Par# 76469# T(  3,  1)( 37, 11)(  2,   2) | 0.133025874 0.133025874 0.133025874 0.000000000 
Par# 76470# T(  4,  1)( 37, 11)(  2,   2) | 0.015486195 0.015486195 0.015486195 0.000000000 
Par# 76471# T(  5,  1)( 37, 11)(  2,   2) | 0.023840348 0.023840348 0.023840348 0.000000000 
Par# 76472# T(  6,  1)( 37, 11)(  2,   2) | 0.025740430 0.025740430 0.025740430 0.000000000 
Par# 76473# T(  1,  2)( 37, 11)(  2,   2) | 0.000000004 0.000000004 0.000000004 0.000000000 
Par# 76474# T(  2,  2)( 37, 11)(  2,   2) | 0.268275733 0.268275733 0.268275733 0.000000000 
Par# 76475# T(  3,  2)( 37, 11)(  2,   2) | 0.049666659 0.049666659 0.049666659 0.000000000 
Par# 76476# T(  4,  2)( 37, 11)(  2,   2) | 0.114977787 0.114977787 0.114977787 0.000000000 
Par# 76477# T(  5,  2)( 37, 11)(  2,   2) | 0.029249950 0.029249950 0.029249950 0.000000000 
Par# 76478# T(  6,  2)( 37, 11)(  2,   2) | 0.141048398 0.141048398 0.141048398 0.000000000 
Par# 76479# T(  1,  3)( 37, 11)(  2,   2) | 0.489480141 0.489480141 0.489480141 0.000000000 
Par# 76480# T(  2,  3)( 37, 11)(  2,   2) | 0.073210474 0.073210474 0.073210474 0.000000000 
Par# 76481# T(  3,  3)( 37, 11)(  2,   2) | 0.331928592 0.331928592 0.331928592 0.000000000 
Par# 76482# T(  4,  3)( 37, 11)(  2,   2) | 0.144863018 0.144863018 0.144863018 0.000000000 
Par# 76483# T(  5,  3)( 37, 11)(  2,   2) | 0.267720311 0.267720311 0.267720311 0.000000000 
Par# 76484# T(  6,  3)( 37, 11)(  2,   2) | 0.084537946 0.084537946 0.084537946 0.000000000 
Par# 76485# T(  1,  4)( 37, 11)(  2,   2) | 0.252531382 0.252531382 0.252531382 0.000000000 
Par# 76486# T(  2,  4)( 37, 11)(  2,   2) | 0.257058213 0.257058213 0.257058213 0.000000000 
Par# 76487# T(  3,  4)( 37, 11)(  2,   2) | 0.179478271 0.179478271 0.179478271 0.000000000 
Par# 76488# T(  4,  4)( 37, 11)(  2,   2) | 0.503904482 0.503904482 0.503904482 0.000000000 
Par# 76489# T(  5,  4)( 37, 11)(  2,   2) | 0.131928632 0.131928632 0.131928632 0.000000000 
Par# 76490# T(  6,  4)( 37, 11)(  2,   2) | 0.338625099 0.338625099 0.338625099 0.000000000 
Par# 76491# T(  1,  5)( 37, 11)(  2,   2) | 0.257986841 0.257986841 0.257986841 0.000000000 
Par# 76492# T(  2,  5)( 37, 11)(  2,   2) | 0.231981694 0.231981694 0.231981694 0.000000000 
Par# 76493# T(  3,  5)( 37, 11)(  2,   2) | 0.224826651 0.224826651 0.224826651 0.000000000 
Par# 76494# T(  4,  5)( 37, 11)(  2,   2) | 0.098335985 0.098335985 0.098335985 0.000000000 
Par# 76495# T(  5,  5)( 37, 11)(  2,   2) | 0.368872614 0.368872614 0.368872614 0.000000000 
Par# 76496# T(  6,  5)( 37, 11)(  2,   2) | 0.146798101 0.146798101 0.146798101 0.000000000 
Par# 76497# T(  1,  6)( 37, 11)(  2,   2) | 0.000000005 0.000000005 0.000000005 0.000000000 
Par# 76498# T(  2,  6)( 37, 11)(  2,   2) | 0.169473870 0.169473870 0.169473870 0.000000000 
Par# 76499# T(  3,  6)( 37, 11)(  2,   2) | 0.081073952 0.081073952 0.081073952 0.000000000 
Par# 76500# T(  4,  6)( 37, 11)(  2,   2) | 0.122432533 0.122432533 0.122432533 0.000000000 
Par# 76501# T(  5,  6)( 37, 11)(  2,   2) | 0.178388145 0.178388145 0.178388145 0.000000000 
Par# 76502# T(  6,  6)( 37, 11)(  2,   2) | 0.263250026 0.263250026 0.263250026 0.000000000 
Par# 76503# T(  7,  7)( 37, 11)(  2,   2) | 1.000000000 1.000000000 1.000000000 0.000000000 
Par# 76504# T(  1,  1)( 12, 12)(  2,   2) | 0.000001626 0.000001626 0.000001626 0.000000000 
Par# 76505# T(  2,  1)( 12, 12)(  2,   2) | 0.000000017 0.000000017 0.000000017 0.000000000 
Par# 76506# T(  3,  1)( 12, 12)(  2,   2) | 0.133025874 0.133025874 0.133025874 0.000000000 
Par# 76507# T(  4,  1)( 12, 12)(  2,   2) | 0.015486195 0.015486195 0.015486195 0.000000000 
Par# 76508# T(  5,  1)( 12, 12)(  2,   2) | 0.023840348 0.023840348 0.023840348 0.000000000 
Par# 76509# T(  6,  1)( 12, 12)(  2,   2) | 0.025740430 0.025740430 0.025740430 0.000000000 
Par# 76510# T(  1,  2)( 12, 12)(  2,   2) | 0.000000004 0.000000004 0.000000004 0.000000000 
Par# 76511# T(  2,  2)( 12, 12)(  2,   2) | 0.268275733 0.268275733 0.268275733 0.000000000 
Par# 76512# T(  3,  2)( 12, 12)(  2,   2) | 0.049666659 0.049666659 0.049666659 0.000000000 
Par# 76513# T(  4,  2)( 12, 12)(  2,   2) | 0.114977787 0.114977787 0.114977787 0.000000000 
Par# 76514# T(  5,  2)( 12, 12)(  2,   2) | 0.029249950 0.029249950 0.029249950 0.000000000 
Par# 76515# T(  6,  2)( 12, 12)(  2,   2) | 0.141048398 0.141048398 0.141048398 0.000000000 
Par# 76516# T(  1,  3)( 12, 12)(  2,   2) | 0.489480141 0.489480141 0.489480141 0.000000000 
Par# 76517# T(  2,  3)( 12, 12)(  2,   2) | 0.073210474 0.073210474 0.073210474 0.000000000 
Par# 76518# T(  3,  3)( 12, 12)(  2,   2) | 0.331928592 0.331928592 0.331928592 0.000000000 
Par# 76519# T(  4,  3)( 12, 12)(  2,   2) | 0.144863018 0.144863018 0.144863018 0.000000000 
Par# 76520# T(  5,  3)( 12, 12)(  2,   2) | 0.267720311 0.267720311 0.267720311 0.000000000 
Par# 76521# T(  6,  3)( 12, 12)(  2,   2) | 0.084537946 0.084537946 0.084537946 0.000000000 
Par# 76522# T(  1,  4)( 12, 12)(  2,   2) | 0.252531382 0.252531382 0.252531382 0.000000000 
Par# 76523# T(  2,  4)( 12, 12)(  2,   2) | 0.257058213 0.257058213 0.257058213 0.000000000 
Par# 76524# T(  3,  4)( 12, 12)(  2,   2) | 0.179478271 0.179478271 0.179478271 0.000000000 
Par# 76525# T(  4,  4)( 12, 12)(  2,   2) | 0.503904482 0.503904482 0.503904482 0.000000000 
Par# 76526# T(  5,  4)( 12, 12)(  2,   2) | 0.131928632 0.131928632 0.131928632 0.000000000 
Par# 76527# T(  6,  4)( 12, 12)(  2,   2) | 0.338625099 0.338625099 0.338625099 0.000000000 
Par# 76528# T(  1,  5)( 12, 12)(  2,   2) | 0.257986841 0.257986841 0.257986841 0.000000000 
Par# 76529# T(  2,  5)( 12, 12)(  2,   2) | 0.231981694 0.231981694 0.231981694 0.000000000 
Par# 76530# T(  3,  5)( 12, 12)(  2,   2) | 0.224826651 0.224826651 0.224826651 0.000000000 
Par# 76531# T(  4,  5)( 12, 12)(  2,   2) | 0.098335985 0.098335985 0.098335985 0.000000000 
Par# 76532# T(  5,  5)( 12, 12)(  2,   2) | 0.368872614 0.368872614 0.368872614 0.000000000 
Par# 76533# T(  6,  5)( 12, 12)(  2,   2) | 0.146798101 0.146798101 0.146798101 0.000000000 
Par# 76534# T(  1,  6)( 12, 12)(  2,   2) | 0.000000005 0.000000005 0.000000005 0.000000000 
Par# 76535# T(  2,  6)( 12, 12)(  2,   2) | 0.169473870 0.169473870 0.169473870 0.000000000 
Par# 76536# T(  3,  6)( 12, 12)(  2,   2) | 0.081073952 0.081073952 0.081073952 0.000000000 
Par# 76537# T(  4,  6)( 12, 12)(  2,   2) | 0.122432533 0.122432533 0.122432533 0.000000000 
Par# 76538# T(  5,  6)( 12, 12)(  2,   2) | 0.178388145 0.178388145 0.178388145 0.000000000 
Par# 76539# T(  6,  6)( 12, 12)(  2,   2) | 0.263250026 0.263250026 0.263250026 0.000000000 
Par# 76540# T(  7,  7)( 12, 12)(  2,   2) | 1.000000000 1.000000000 1.000000000 0.000000000 
Par# 76541# T(  1,  1)( 13, 12)(  2,   2) | 0.000001626 0.000001626 0.000001626 0.000000000 
Par# 76542# T(  2,  1)( 13, 12)(  2,   2) | 0.000000017 0.000000017 0.000000017 0.000000000 
Par# 76543# T(  3,  1)( 13, 12)(  2,   2) | 0.133025874 0.133025874 0.133025874 0.000000000 
Par# 76544# T(  4,  1)( 13, 12)(  2,   2) | 0.015486195 0.015486195 0.015486195 0.000000000 
Par# 76545# T(  5,  1)( 13, 12)(  2,   2) | 0.023840348 0.023840348 0.023840348 0.000000000 
Par# 76546# T(  6,  1)( 13, 12)(  2,   2) | 0.025740430 0.025740430 0.025740430 0.000000000 
Par# 76547# T(  1,  2)( 13, 12)(  2,   2) | 0.000000004 0.000000004 0.000000004 0.000000000 
Par# 76548# T(  2,  2)( 13, 12)(  2,   2) | 0.268275733 0.268275733 0.268275733 0.000000000 
Par# 76549# T(  3,  2)( 13, 12)(  2,   2) | 0.049666659 0.049666659 0.049666659 0.000000000 
Par# 76550# T(  4,  2)( 13, 12)(  2,   2) | 0.114977787 0.114977787 0.114977787 0.000000000 
Par# 76551# T(  5,  2)( 13, 12)(  2,   2) | 0.029249950 0.029249950 0.029249950 0.000000000 
Par# 76552# T(  6,  2)( 13, 12)(  2,   2) | 0.141048398 0.141048398 0.141048398 0.000000000 
Par# 76553# T(  1,  3)( 13, 12)(  2,   2) | 0.489480141 0.489480141 0.489480141 0.000000000 
Par# 76554# T(  2,  3)( 13, 12)(  2,   2) | 0.073210474 0.073210474 0.073210474 0.000000000 
Par# 76555# T(  3,  3)( 13, 12)(  2,   2) | 0.331928592 0.331928592 0.331928592 0.000000000 
Par# 76556# T(  4,  3)( 13, 12)(  2,   2) | 0.144863018 0.144863018 0.144863018 0.000000000 
Par# 76557# T(  5,  3)( 13, 12)(  2,   2) | 0.267720311 0.267720311 0.267720311 0.000000000 
Par# 76558# T(  6,  3)( 13, 12)(  2,   2) | 0.084537946 0.084537946 0.084537946 0.000000000 
Par# 76559# T(  1,  4)( 13, 12)(  2,   2) | 0.252531382 0.252531382 0.252531382 0.000000000 
Par# 76560# T(  2,  4)( 13, 12)(  2,   2) | 0.257058213 0.257058213 0.257058213 0.000000000 
Par# 76561# T(  3,  4)( 13, 12)(  2,   2) | 0.179478271 0.179478271 0.179478271 0.000000000 
Par# 76562# T(  4,  4)( 13, 12)(  2,   2) | 0.503904482 0.503904482 0.503904482 0.000000000 
Par# 76563# T(  5,  4)( 13, 12)(  2,   2) | 0.131928632 0.131928632 0.131928632 0.000000000 
Par# 76564# T(  6,  4)( 13, 12)(  2,   2) | 0.338625099 0.338625099 0.338625099 0.000000000 
Par# 76565# T(  1,  5)( 13, 12)(  2,   2) | 0.257986841 0.257986841 0.257986841 0.000000000 
Par# 76566# T(  2,  5)( 13, 12)(  2,   2) | 0.231981694 0.231981694 0.231981694 0.000000000 
Par# 76567# T(  3,  5)( 13, 12)(  2,   2) | 0.224826651 0.224826651 0.224826651 0.000000000 
Par# 76568# T(  4,  5)( 13, 12)(  2,   2) | 0.098335985 0.098335985 0.098335985 0.000000000 
Par# 76569# T(  5,  5)( 13, 12)(  2,   2) | 0.368872614 0.368872614 0.368872614 0.000000000 
Par# 76570# T(  6,  5)( 13, 12)(  2,   2) | 0.146798101 0.146798101 0.146798101 0.000000000 
Par# 76571# T(  1,  6)( 13, 12)(  2,   2) | 0.000000005 0.000000005 0.000000005 0.000000000 
Par# 76572# T(  2,  6)( 13, 12)(  2,   2) | 0.169473870 0.169473870 0.169473870 0.000000000 
Par# 76573# T(  3,  6)( 13, 12)(  2,   2) | 0.081073952 0.081073952 0.081073952 0.000000000 
Par# 76574# T(  4,  6)( 13, 12)(  2,   2) | 0.122432533 0.122432533 0.122432533 0.000000000 
Par# 76575# T(  5,  6)( 13, 12)(  2,   2) | 0.178388145 0.178388145 0.178388145 0.000000000 
Par# 76576# T(  6,  6)( 13, 12)(  2,   2) | 0.263250026 0.263250026 0.263250026 0.000000000 
Par# 76577# T(  7,  7)( 13, 12)(  2,   2) | 1.000000000 1.000000000 1.000000000 0.000000000 
Par# 76578# T(  1,  1)( 14, 12)(  2,   2) | 0.000001626 0.000001626 0.000001626 0.000000000 
Par# 76579# T(  2,  1)( 14, 12)(  2,   2) | 0.000000017 0.000000017 0.000000017 0.000000000 
Par# 76580# T(  3,  1)( 14, 12)(  2,   2) | 0.133025874 0.133025874 0.133025874 0.000000000 
Par# 76581# T(  4,  1)( 14, 12)(  2,   2) | 0.015486195 0.015486195 0.015486195 0.000000000 
Par# 76582# T(  5,  1)( 14, 12)(  2,   2) | 0.023840348 0.023840348 0.023840348 0.000000000 
Par# 76583# T(  6,  1)( 14, 12)(  2,   2) | 0.025740430 0.025740430 0.025740430 0.000000000 
Par# 76584# T(  1,  2)( 14, 12)(  2,   2) | 0.000000004 0.000000004 0.000000004 0.000000000 
Par# 76585# T(  2,  2)( 14, 12)(  2,   2) | 0.268275733 0.268275733 0.268275733 0.000000000 
Par# 76586# T(  3,  2)( 14, 12)(  2,   2) | 0.049666659 0.049666659 0.049666659 0.000000000 
Par# 76587# T(  4,  2)( 14, 12)(  2,   2) | 0.114977787 0.114977787 0.114977787 0.000000000 
Par# 76588# T(  5,  2)( 14, 12)(  2,   2) | 0.029249950 0.029249950 0.029249950 0.000000000 
Par# 76589# T(  6,  2)( 14, 12)(  2,   2) | 0.141048398 0.141048398 0.141048398 0.000000000 
Par# 76590# T(  1,  3)( 14, 12)(  2,   2) | 0.489480141 0.489480141 0.489480141 0.000000000 
Par# 76591# T(  2,  3)( 14, 12)(  2,   2) | 0.073210474 0.073210474 0.073210474 0.000000000 
Par# 76592# T(  3,  3)( 14, 12)(  2,   2) | 0.331928592 0.331928592 0.331928592 0.000000000 
Par# 76593# T(  4,  3)( 14, 12)(  2,   2) | 0.144863018 0.144863018 0.144863018 0.000000000 
Par# 76594# T(  5,  3)( 14, 12)(  2,   2) | 0.267720311 0.267720311 0.267720311 0.000000000 
Par# 76595# T(  6,  3)( 14, 12)(  2,   2) | 0.084537946 0.084537946 0.084537946 0.000000000 
Par# 76596# T(  1,  4)( 14, 12)(  2,   2) | 0.252531382 0.252531382 0.252531382 0.000000000 
Par# 76597# T(  2,  4)( 14, 12)(  2,   2) | 0.257058213 0.257058213 0.257058213 0.000000000 
Par# 76598# T(  3,  4)( 14, 12)(  2,   2) | 0.179478271 0.179478271 0.179478271 0.000000000 
Par# 76599# T(  4,  4)( 14, 12)(  2,   2) | 0.503904482 0.503904482 0.503904482 0.000000000 
Par# 76600# T(  5,  4)( 14, 12)(  2,   2) | 0.131928632 0.131928632 0.131928632 0.000000000 
Par# 76601# T(  6,  4)( 14, 12)(  2,   2) | 0.338625099 0.338625099 0.338625099 0.000000000 
Par# 76602# T(  1,  5)( 14, 12)(  2,   2) | 0.257986841 0.257986841 0.257986841 0.000000000 
Par# 76603# T(  2,  5)( 14, 12)(  2,   2) | 0.231981694 0.231981694 0.231981694 0.000000000 
Par# 76604# T(  3,  5)( 14, 12)(  2,   2) | 0.224826651 0.224826651 0.224826651 0.000000000 
Par# 76605# T(  4,  5)( 14, 12)(  2,   2) | 0.098335985 0.098335985 0.098335985 0.000000000 
Par# 76606# T(  5,  5)( 14, 12)(  2,   2) | 0.368872614 0.368872614 0.368872614 0.000000000 
Par# 76607# T(  6,  5)( 14, 12)(  2,   2) | 0.146798101 0.146798101 0.146798101 0.000000000 
Par# 76608# T(  1,  6)( 14, 12)(  2,   2) | 0.000000005 0.000000005 0.000000005 0.000000000 
Par# 76609# T(  2,  6)( 14, 12)(  2,   2) | 0.169473870 0.169473870 0.169473870 0.000000000 
Par# 76610# T(  3,  6)( 14, 12)(  2,   2) | 0.081073952 0.081073952 0.081073952 0.000000000 
Par# 76611# T(  4,  6)( 14, 12)(  2,   2) | 0.122432533 0.122432533 0.122432533 0.000000000 
Par# 76612# T(  5,  6)( 14, 12)(  2,   2) | 0.178388145 0.178388145 0.178388145 0.000000000 
Par# 76613# T(  6,  6)( 14, 12)(  2,   2) | 0.263250026 0.263250026 0.263250026 0.000000000 
Par# 76614# T(  7,  7)( 14, 12)(  2,   2) | 1.000000000 1.000000000 1.000000000 0.000000000 
Par# 76615# T(  1,  1)( 15, 12)(  2,   2) | 0.000001626 0.000001626 0.000001626 0.000000000 
Par# 76616# T(  2,  1)( 15, 12)(  2,   2) | 0.000000017 0.000000017 0.000000017 0.000000000 
Par# 76617# T(  3,  1)( 15, 12)(  2,   2) | 0.133025874 0.133025874 0.133025874 0.000000000 
Par# 76618# T(  4,  1)( 15, 12)(  2,   2) | 0.015486195 0.015486195 0.015486195 0.000000000 
Par# 76619# T(  5,  1)( 15, 12)(  2,   2) | 0.023840348 0.023840348 0.023840348 0.000000000 
Par# 76620# T(  6,  1)( 15, 12)(  2,   2) | 0.025740430 0.025740430 0.025740430 0.000000000 
Par# 76621# T(  1,  2)( 15, 12)(  2,   2) | 0.000000004 0.000000004 0.000000004 0.000000000 
Par# 76622# T(  2,  2)( 15, 12)(  2,   2) | 0.268275733 0.268275733 0.268275733 0.000000000 
Par# 76623# T(  3,  2)( 15, 12)(  2,   2) | 0.049666659 0.049666659 0.049666659 0.000000000 
Par# 76624# T(  4,  2)( 15, 12)(  2,   2) | 0.114977787 0.114977787 0.114977787 0.000000000 
Par# 76625# T(  5,  2)( 15, 12)(  2,   2) | 0.029249950 0.029249950 0.029249950 0.000000000 
Par# 76626# T(  6,  2)( 15, 12)(  2,   2) | 0.141048398 0.141048398 0.141048398 0.000000000 
Par# 76627# T(  1,  3)( 15, 12)(  2,   2) | 0.489480141 0.489480141 0.489480141 0.000000000 
Par# 76628# T(  2,  3)( 15, 12)(  2,   2) | 0.073210474 0.073210474 0.073210474 0.000000000 
Par# 76629# T(  3,  3)( 15, 12)(  2,   2) | 0.331928592 0.331928592 0.331928592 0.000000000 
Par# 76630# T(  4,  3)( 15, 12)(  2,   2) | 0.144863018 0.144863018 0.144863018 0.000000000 
Par# 76631# T(  5,  3)( 15, 12)(  2,   2) | 0.267720311 0.267720311 0.267720311 0.000000000 
Par# 76632# T(  6,  3)( 15, 12)(  2,   2) | 0.084537946 0.084537946 0.084537946 0.000000000 
Par# 76633# T(  1,  4)( 15, 12)(  2,   2) | 0.252531382 0.252531382 0.252531382 0.000000000 
Par# 76634# T(  2,  4)( 15, 12)(  2,   2) | 0.257058213 0.257058213 0.257058213 0.000000000 
Par# 76635# T(  3,  4)( 15, 12)(  2,   2) | 0.179478271 0.179478271 0.179478271 0.000000000 
Par# 76636# T(  4,  4)( 15, 12)(  2,   2) | 0.503904482 0.503904482 0.503904482 0.000000000 
Par# 76637# T(  5,  4)( 15, 12)(  2,   2) | 0.131928632 0.131928632 0.131928632 0.000000000 
Par# 76638# T(  6,  4)( 15, 12)(  2,   2) | 0.338625099 0.338625099 0.338625099 0.000000000 
Par# 76639# T(  1,  5)( 15, 12)(  2,   2) | 0.257986841 0.257986841 0.257986841 0.000000000 
Par# 76640# T(  2,  5)( 15, 12)(  2,   2) | 0.231981694 0.231981694 0.231981694 0.000000000 
Par# 76641# T(  3,  5)( 15, 12)(  2,   2) | 0.224826651 0.224826651 0.224826651 0.000000000 
Par# 76642# T(  4,  5)( 15, 12)(  2,   2) | 0.098335985 0.098335985 0.098335985 0.000000000 
Par# 76643# T(  5,  5)( 15, 12)(  2,   2) | 0.368872614 0.368872614 0.368872614 0.000000000 
Par# 76644# T(  6,  5)( 15, 12)(  2,   2) | 0.146798101 0.146798101 0.146798101 0.000000000 
Par# 76645# T(  1,  6)( 15, 12)(  2,   2) | 0.000000005 0.000000005 0.000000005 0.000000000 
Par# 76646# T(  2,  6)( 15, 12)(  2,   2) | 0.169473870 0.169473870 0.169473870 0.000000000 
Par# 76647# T(  3,  6)( 15, 12)(  2,   2) | 0.081073952 0.081073952 0.081073952 0.000000000 
Par# 76648# T(  4,  6)( 15, 12)(  2,   2) | 0.122432533 0.122432533 0.122432533 0.000000000 
Par# 76649# T(  5,  6)( 15, 12)(  2,   2) | 0.178388145 0.178388145 0.178388145 0.000000000 
Par# 76650# T(  6,  6)( 15, 12)(  2,   2) | 0.263250026 0.263250026 0.263250026 0.000000000 
Par# 76651# T(  7,  7)( 15, 12)(  2,   2) | 1.000000000 1.000000000 1.000000000 0.000000000 
Par# 76652# T(  1,  1)( 16, 12)(  2,   2) | 0.000001626 0.000001626 0.000001626 0.000000000 
Par# 76653# T(  2,  1)( 16, 12)(  2,   2) | 0.000000017 0.000000017 0.000000017 0.000000000 
Par# 76654# T(  3,  1)( 16, 12)(  2,   2) | 0.133025874 0.133025874 0.133025874 0.000000000 
Par# 76655# T(  4,  1)( 16, 12)(  2,   2) | 0.015486195 0.015486195 0.015486195 0.000000000 
Par# 76656# T(  5,  1)( 16, 12)(  2,   2) | 0.023840348 0.023840348 0.023840348 0.000000000 
Par# 76657# T(  6,  1)( 16, 12)(  2,   2) | 0.025740430 0.025740430 0.025740430 0.000000000 
Par# 76658# T(  1,  2)( 16, 12)(  2,   2) | 0.000000004 0.000000004 0.000000004 0.000000000 
Par# 76659# T(  2,  2)( 16, 12)(  2,   2) | 0.268275733 0.268275733 0.268275733 0.000000000 
Par# 76660# T(  3,  2)( 16, 12)(  2,   2) | 0.049666659 0.049666659 0.049666659 0.000000000 
Par# 76661# T(  4,  2)( 16, 12)(  2,   2) | 0.114977787 0.114977787 0.114977787 0.000000000 
Par# 76662# T(  5,  2)( 16, 12)(  2,   2) | 0.029249950 0.029249950 0.029249950 0.000000000 
Par# 76663# T(  6,  2)( 16, 12)(  2,   2) | 0.141048398 0.141048398 0.141048398 0.000000000 
Par# 76664# T(  1,  3)( 16, 12)(  2,   2) | 0.489480141 0.489480141 0.489480141 0.000000000 
Par# 76665# T(  2,  3)( 16, 12)(  2,   2) | 0.073210474 0.073210474 0.073210474 0.000000000 
Par# 76666# T(  3,  3)( 16, 12)(  2,   2) | 0.331928592 0.331928592 0.331928592 0.000000000 
Par# 76667# T(  4,  3)( 16, 12)(  2,   2) | 0.144863018 0.144863018 0.144863018 0.000000000 
Par# 76668# T(  5,  3)( 16, 12)(  2,   2) | 0.267720311 0.267720311 0.267720311 0.000000000 
Par# 76669# T(  6,  3)( 16, 12)(  2,   2) | 0.084537946 0.084537946 0.084537946 0.000000000 
Par# 76670# T(  1,  4)( 16, 12)(  2,   2) | 0.252531382 0.252531382 0.252531382 0.000000000 
Par# 76671# T(  2,  4)( 16, 12)(  2,   2) | 0.257058213 0.257058213 0.257058213 0.000000000 
Par# 76672# T(  3,  4)( 16, 12)(  2,   2) | 0.179478271 0.179478271 0.179478271 0.000000000 
Par# 76673# T(  4,  4)( 16, 12)(  2,   2) | 0.503904482 0.503904482 0.503904482 0.000000000 
Par# 76674# T(  5,  4)( 16, 12)(  2,   2) | 0.131928632 0.131928632 0.131928632 0.000000000 
Par# 76675# T(  6,  4)( 16, 12)(  2,   2) | 0.338625099 0.338625099 0.338625099 0.000000000 
Par# 76676# T(  1,  5)( 16, 12)(  2,   2) | 0.257986841 0.257986841 0.257986841 0.000000000 
Par# 76677# T(  2,  5)( 16, 12)(  2,   2) | 0.231981694 0.231981694 0.231981694 0.000000000 
Par# 76678# T(  3,  5)( 16, 12)(  2,   2) | 0.224826651 0.224826651 0.224826651 0.000000000 
Par# 76679# T(  4,  5)( 16, 12)(  2,   2) | 0.098335985 0.098335985 0.098335985 0.000000000 
Par# 76680# T(  5,  5)( 16, 12)(  2,   2) | 0.368872614 0.368872614 0.368872614 0.000000000 
Par# 76681# T(  6,  5)( 16, 12)(  2,   2) | 0.146798101 0.146798101 0.146798101 0.000000000 
Par# 76682# T(  1,  6)( 16, 12)(  2,   2) | 0.000000005 0.000000005 0.000000005 0.000000000 
Par# 76683# T(  2,  6)( 16, 12)(  2,   2) | 0.169473870 0.169473870 0.169473870 0.000000000 
Par# 76684# T(  3,  6)( 16, 12)(  2,   2) | 0.081073952 0.081073952 0.081073952 0.000000000 
Par# 76685# T(  4,  6)( 16, 12)(  2,   2) | 0.122432533 0.122432533 0.122432533 0.000000000 
Par# 76686# T(  5,  6)( 16, 12)(  2,   2) | 0.178388145 0.178388145 0.178388145 0.000000000 
Par# 76687# T(  6,  6)( 16, 12)(  2,   2) | 0.263250026 0.263250026 0.263250026 0.000000000 
Par# 76688# T(  7,  7)( 16, 12)(  2,   2) | 1.000000000 1.000000000 1.000000000 0.000000000 
Par# 76689# T(  1,  1)( 17, 12)(  2,   2) | 0.000001626 0.000001626 0.000001626 0.000000000 
Par# 76690# T(  2,  1)( 17, 12)(  2,   2) | 0.000000017 0.000000017 0.000000017 0.000000000 
Par# 76691# T(  3,  1)( 17, 12)(  2,   2) | 0.133025874 0.133025874 0.133025874 0.000000000 
Par# 76692# T(  4,  1)( 17, 12)(  2,   2) | 0.015486195 0.015486195 0.015486195 0.000000000 
Par# 76693# T(  5,  1)( 17, 12)(  2,   2) | 0.023840348 0.023840348 0.023840348 0.000000000 
Par# 76694# T(  6,  1)( 17, 12)(  2,   2) | 0.025740430 0.025740430 0.025740430 0.000000000 
Par# 76695# T(  1,  2)( 17, 12)(  2,   2) | 0.000000004 0.000000004 0.000000004 0.000000000 
Par# 76696# T(  2,  2)( 17, 12)(  2,   2) | 0.268275733 0.268275733 0.268275733 0.000000000 
Par# 76697# T(  3,  2)( 17, 12)(  2,   2) | 0.049666659 0.049666659 0.049666659 0.000000000 
Par# 76698# T(  4,  2)( 17, 12)(  2,   2) | 0.114977787 0.114977787 0.114977787 0.000000000 
Par# 76699# T(  5,  2)( 17, 12)(  2,   2) | 0.029249950 0.029249950 0.029249950 0.000000000 
Par# 76700# T(  6,  2)( 17, 12)(  2,   2) | 0.141048398 0.141048398 0.141048398 0.000000000 
Par# 76701# T(  1,  3)( 17, 12)(  2,   2) | 0.489480141 0.489480141 0.489480141 0.000000000 
Par# 76702# T(  2,  3)( 17, 12)(  2,   2) | 0.073210474 0.073210474 0.073210474 0.000000000 
Par# 76703# T(  3,  3)( 17, 12)(  2,   2) | 0.331928592 0.331928592 0.331928592 0.000000000 
Par# 76704# T(  4,  3)( 17, 12)(  2,   2) | 0.144863018 0.144863018 0.144863018 0.000000000 
Par# 76705# T(  5,  3)( 17, 12)(  2,   2) | 0.267720311 0.267720311 0.267720311 0.000000000 
Par# 76706# T(  6,  3)( 17, 12)(  2,   2) | 0.084537946 0.084537946 0.084537946 0.000000000 
Par# 76707# T(  1,  4)( 17, 12)(  2,   2) | 0.252531382 0.252531382 0.252531382 0.000000000 
Par# 76708# T(  2,  4)( 17, 12)(  2,   2) | 0.257058213 0.257058213 0.257058213 0.000000000 
Par# 76709# T(  3,  4)( 17, 12)(  2,   2) | 0.179478271 0.179478271 0.179478271 0.000000000 
Par# 76710# T(  4,  4)( 17, 12)(  2,   2) | 0.503904482 0.503904482 0.503904482 0.000000000 
Par# 76711# T(  5,  4)( 17, 12)(  2,   2) | 0.131928632 0.131928632 0.131928632 0.000000000 
Par# 76712# T(  6,  4)( 17, 12)(  2,   2) | 0.338625099 0.338625099 0.338625099 0.000000000 
Par# 76713# T(  1,  5)( 17, 12)(  2,   2) | 0.257986841 0.257986841 0.257986841 0.000000000 
Par# 76714# T(  2,  5)( 17, 12)(  2,   2) | 0.231981694 0.231981694 0.231981694 0.000000000 
Par# 76715# T(  3,  5)( 17, 12)(  2,   2) | 0.224826651 0.224826651 0.224826651 0.000000000 
Par# 76716# T(  4,  5)( 17, 12)(  2,   2) | 0.098335985 0.098335985 0.098335985 0.000000000 
Par# 76717# T(  5,  5)( 17, 12)(  2,   2) | 0.368872614 0.368872614 0.368872614 0.000000000 
Par# 76718# T(  6,  5)( 17, 12)(  2,   2) | 0.146798101 0.146798101 0.146798101 0.000000000 
Par# 76719# T(  1,  6)( 17, 12)(  2,   2) | 0.000000005 0.000000005 0.000000005 0.000000000 
Par# 76720# T(  2,  6)( 17, 12)(  2,   2) | 0.169473870 0.169473870 0.169473870 0.000000000 
Par# 76721# T(  3,  6)( 17, 12)(  2,   2) | 0.081073952 0.081073952 0.081073952 0.000000000 
Par# 76722# T(  4,  6)( 17, 12)(  2,   2) | 0.122432533 0.122432533 0.122432533 0.000000000 
Par# 76723# T(  5,  6)( 17, 12)(  2,   2) | 0.178388145 0.178388145 0.178388145 0.000000000 
Par# 76724# T(  6,  6)( 17, 12)(  2,   2) | 0.263250026 0.263250026 0.263250026 0.000000000 
Par# 76725# T(  7,  7)( 17, 12)(  2,   2) | 1.000000000 1.000000000 1.000000000 0.000000000 
Par# 76726# T(  1,  1)( 18, 12)(  2,   2) | 0.000001626 0.000001626 0.000001626 0.000000000 
Par# 76727# T(  2,  1)( 18, 12)(  2,   2) | 0.000000017 0.000000017 0.000000017 0.000000000 
Par# 76728# T(  3,  1)( 18, 12)(  2,   2) | 0.133025874 0.133025874 0.133025874 0.000000000 
Par# 76729# T(  4,  1)( 18, 12)(  2,   2) | 0.015486195 0.015486195 0.015486195 0.000000000 
Par# 76730# T(  5,  1)( 18, 12)(  2,   2) | 0.023840348 0.023840348 0.023840348 0.000000000 
Par# 76731# T(  6,  1)( 18, 12)(  2,   2) | 0.025740430 0.025740430 0.025740430 0.000000000 
Par# 76732# T(  1,  2)( 18, 12)(  2,   2) | 0.000000004 0.000000004 0.000000004 0.000000000 
Par# 76733# T(  2,  2)( 18, 12)(  2,   2) | 0.268275733 0.268275733 0.268275733 0.000000000 
Par# 76734# T(  3,  2)( 18, 12)(  2,   2) | 0.049666659 0.049666659 0.049666659 0.000000000 
Par# 76735# T(  4,  2)( 18, 12)(  2,   2) | 0.114977787 0.114977787 0.114977787 0.000000000 
Par# 76736# T(  5,  2)( 18, 12)(  2,   2) | 0.029249950 0.029249950 0.029249950 0.000000000 
Par# 76737# T(  6,  2)( 18, 12)(  2,   2) | 0.141048398 0.141048398 0.141048398 0.000000000 
Par# 76738# T(  1,  3)( 18, 12)(  2,   2) | 0.489480141 0.489480141 0.489480141 0.000000000 
Par# 76739# T(  2,  3)( 18, 12)(  2,   2) | 0.073210474 0.073210474 0.073210474 0.000000000 
Par# 76740# T(  3,  3)( 18, 12)(  2,   2) | 0.331928592 0.331928592 0.331928592 0.000000000 
Par# 76741# T(  4,  3)( 18, 12)(  2,   2) | 0.144863018 0.144863018 0.144863018 0.000000000 
Par# 76742# T(  5,  3)( 18, 12)(  2,   2) | 0.267720311 0.267720311 0.267720311 0.000000000 
Par# 76743# T(  6,  3)( 18, 12)(  2,   2) | 0.084537946 0.084537946 0.084537946 0.000000000 
Par# 76744# T(  1,  4)( 18, 12)(  2,   2) | 0.252531382 0.252531382 0.252531382 0.000000000 
Par# 76745# T(  2,  4)( 18, 12)(  2,   2) | 0.257058213 0.257058213 0.257058213 0.000000000 
Par# 76746# T(  3,  4)( 18, 12)(  2,   2) | 0.179478271 0.179478271 0.179478271 0.000000000 
Par# 76747# T(  4,  4)( 18, 12)(  2,   2) | 0.503904482 0.503904482 0.503904482 0.000000000 
Par# 76748# T(  5,  4)( 18, 12)(  2,   2) | 0.131928632 0.131928632 0.131928632 0.000000000 
Par# 76749# T(  6,  4)( 18, 12)(  2,   2) | 0.338625099 0.338625099 0.338625099 0.000000000 
Par# 76750# T(  1,  5)( 18, 12)(  2,   2) | 0.257986841 0.257986841 0.257986841 0.000000000 
Par# 76751# T(  2,  5)( 18, 12)(  2,   2) | 0.231981694 0.231981694 0.231981694 0.000000000 
Par# 76752# T(  3,  5)( 18, 12)(  2,   2) | 0.224826651 0.224826651 0.224826651 0.000000000 
Par# 76753# T(  4,  5)( 18, 12)(  2,   2) | 0.098335985 0.098335985 0.098335985 0.000000000 
Par# 76754# T(  5,  5)( 18, 12)(  2,   2) | 0.368872614 0.368872614 0.368872614 0.000000000 
Par# 76755# T(  6,  5)( 18, 12)(  2,   2) | 0.146798101 0.146798101 0.146798101 0.000000000 
Par# 76756# T(  1,  6)( 18, 12)(  2,   2) | 0.000000005 0.000000005 0.000000005 0.000000000 
Par# 76757# T(  2,  6)( 18, 12)(  2,   2) | 0.169473870 0.169473870 0.169473870 0.000000000 
Par# 76758# T(  3,  6)( 18, 12)(  2,   2) | 0.081073952 0.081073952 0.081073952 0.000000000 
Par# 76759# T(  4,  6)( 18, 12)(  2,   2) | 0.122432533 0.122432533 0.122432533 0.000000000 
Par# 76760# T(  5,  6)( 18, 12)(  2,   2) | 0.178388145 0.178388145 0.178388145 0.000000000 
Par# 76761# T(  6,  6)( 18, 12)(  2,   2) | 0.263250026 0.263250026 0.263250026 0.000000000 
Par# 76762# T(  7,  7)( 18, 12)(  2,   2) | 1.000000000 1.000000000 1.000000000 0.000000000 
Par# 76763# T(  1,  1)( 19, 12)(  2,   2) | 0.000001626 0.000001626 0.000001626 0.000000000 
Par# 76764# T(  2,  1)( 19, 12)(  2,   2) | 0.000000017 0.000000017 0.000000017 0.000000000 
Par# 76765# T(  3,  1)( 19, 12)(  2,   2) | 0.133025874 0.133025874 0.133025874 0.000000000 
Par# 76766# T(  4,  1)( 19, 12)(  2,   2) | 0.015486195 0.015486195 0.015486195 0.000000000 
Par# 76767# T(  5,  1)( 19, 12)(  2,   2) | 0.023840348 0.023840348 0.023840348 0.000000000 
Par# 76768# T(  6,  1)( 19, 12)(  2,   2) | 0.025740430 0.025740430 0.025740430 0.000000000 
Par# 76769# T(  1,  2)( 19, 12)(  2,   2) | 0.000000004 0.000000004 0.000000004 0.000000000 
Par# 76770# T(  2,  2)( 19, 12)(  2,   2) | 0.268275733 0.268275733 0.268275733 0.000000000 
Par# 76771# T(  3,  2)( 19, 12)(  2,   2) | 0.049666659 0.049666659 0.049666659 0.000000000 
Par# 76772# T(  4,  2)( 19, 12)(  2,   2) | 0.114977787 0.114977787 0.114977787 0.000000000 
Par# 76773# T(  5,  2)( 19, 12)(  2,   2) | 0.029249950 0.029249950 0.029249950 0.000000000 
Par# 76774# T(  6,  2)( 19, 12)(  2,   2) | 0.141048398 0.141048398 0.141048398 0.000000000 
Par# 76775# T(  1,  3)( 19, 12)(  2,   2) | 0.489480141 0.489480141 0.489480141 0.000000000 
Par# 76776# T(  2,  3)( 19, 12)(  2,   2) | 0.073210474 0.073210474 0.073210474 0.000000000 
Par# 76777# T(  3,  3)( 19, 12)(  2,   2) | 0.331928592 0.331928592 0.331928592 0.000000000 
Par# 76778# T(  4,  3)( 19, 12)(  2,   2) | 0.144863018 0.144863018 0.144863018 0.000000000 
Par# 76779# T(  5,  3)( 19, 12)(  2,   2) | 0.267720311 0.267720311 0.267720311 0.000000000 
Par# 76780# T(  6,  3)( 19, 12)(  2,   2) | 0.084537946 0.084537946 0.084537946 0.000000000 
Par# 76781# T(  1,  4)( 19, 12)(  2,   2) | 0.252531382 0.252531382 0.252531382 0.000000000 
Par# 76782# T(  2,  4)( 19, 12)(  2,   2) | 0.257058213 0.257058213 0.257058213 0.000000000 
Par# 76783# T(  3,  4)( 19, 12)(  2,   2) | 0.179478271 0.179478271 0.179478271 0.000000000 
Par# 76784# T(  4,  4)( 19, 12)(  2,   2) | 0.503904482 0.503904482 0.503904482 0.000000000 
Par# 76785# T(  5,  4)( 19, 12)(  2,   2) | 0.131928632 0.131928632 0.131928632 0.000000000 
Par# 76786# T(  6,  4)( 19, 12)(  2,   2) | 0.338625099 0.338625099 0.338625099 0.000000000 
Par# 76787# T(  1,  5)( 19, 12)(  2,   2) | 0.257986841 0.257986841 0.257986841 0.000000000 
Par# 76788# T(  2,  5)( 19, 12)(  2,   2) | 0.231981694 0.231981694 0.231981694 0.000000000 
Par# 76789# T(  3,  5)( 19, 12)(  2,   2) | 0.224826651 0.224826651 0.224826651 0.000000000 
Par# 76790# T(  4,  5)( 19, 12)(  2,   2) | 0.098335985 0.098335985 0.098335985 0.000000000 
Par# 76791# T(  5,  5)( 19, 12)(  2,   2) | 0.368872614 0.368872614 0.368872614 0.000000000 
Par# 76792# T(  6,  5)( 19, 12)(  2,   2) | 0.146798101 0.146798101 0.146798101 0.000000000 
Par# 76793# T(  1,  6)( 19, 12)(  2,   2) | 0.000000005 0.000000005 0.000000005 0.000000000 
Par# 76794# T(  2,  6)( 19, 12)(  2,   2) | 0.169473870 0.169473870 0.169473870 0.000000000 
Par# 76795# T(  3,  6)( 19, 12)(  2,   2) | 0.081073952 0.081073952 0.081073952 0.000000000 
Par# 76796# T(  4,  6)( 19, 12)(  2,   2) | 0.122432533 0.122432533 0.122432533 0.000000000 
Par# 76797# T(  5,  6)( 19, 12)(  2,   2) | 0.178388145 0.178388145 0.178388145 0.000000000 
Par# 76798# T(  6,  6)( 19, 12)(  2,   2) | 0.263250026 0.263250026 0.263250026 0.000000000 
Par# 76799# T(  7,  7)( 19, 12)(  2,   2) | 1.000000000 1.000000000 1.000000000 0.000000000 
Par# 76800# T(  1,  1)( 20, 12)(  2,   2) | 0.000001626 0.000001626 0.000001626 0.000000000 
Par# 76801# T(  2,  1)( 20, 12)(  2,   2) | 0.000000017 0.000000017 0.000000017 0.000000000 
Par# 76802# T(  3,  1)( 20, 12)(  2,   2) | 0.133025874 0.133025874 0.133025874 0.000000000 
Par# 76803# T(  4,  1)( 20, 12)(  2,   2) | 0.015486195 0.015486195 0.015486195 0.000000000 
Par# 76804# T(  5,  1)( 20, 12)(  2,   2) | 0.023840348 0.023840348 0.023840348 0.000000000 
Par# 76805# T(  6,  1)( 20, 12)(  2,   2) | 0.025740430 0.025740430 0.025740430 0.000000000 
Par# 76806# T(  1,  2)( 20, 12)(  2,   2) | 0.000000004 0.000000004 0.000000004 0.000000000 
Par# 76807# T(  2,  2)( 20, 12)(  2,   2) | 0.268275733 0.268275733 0.268275733 0.000000000 
Par# 76808# T(  3,  2)( 20, 12)(  2,   2) | 0.049666659 0.049666659 0.049666659 0.000000000 
Par# 76809# T(  4,  2)( 20, 12)(  2,   2) | 0.114977787 0.114977787 0.114977787 0.000000000 
Par# 76810# T(  5,  2)( 20, 12)(  2,   2) | 0.029249950 0.029249950 0.029249950 0.000000000 
Par# 76811# T(  6,  2)( 20, 12)(  2,   2) | 0.141048398 0.141048398 0.141048398 0.000000000 
Par# 76812# T(  1,  3)( 20, 12)(  2,   2) | 0.489480141 0.489480141 0.489480141 0.000000000 
Par# 76813# T(  2,  3)( 20, 12)(  2,   2) | 0.073210474 0.073210474 0.073210474 0.000000000 
Par# 76814# T(  3,  3)( 20, 12)(  2,   2) | 0.331928592 0.331928592 0.331928592 0.000000000 
Par# 76815# T(  4,  3)( 20, 12)(  2,   2) | 0.144863018 0.144863018 0.144863018 0.000000000 
Par# 76816# T(  5,  3)( 20, 12)(  2,   2) | 0.267720311 0.267720311 0.267720311 0.000000000 
Par# 76817# T(  6,  3)( 20, 12)(  2,   2) | 0.084537946 0.084537946 0.084537946 0.000000000 
Par# 76818# T(  1,  4)( 20, 12)(  2,   2) | 0.252531382 0.252531382 0.252531382 0.000000000 
Par# 76819# T(  2,  4)( 20, 12)(  2,   2) | 0.257058213 0.257058213 0.257058213 0.000000000 
Par# 76820# T(  3,  4)( 20, 12)(  2,   2) | 0.179478271 0.179478271 0.179478271 0.000000000 
Par# 76821# T(  4,  4)( 20, 12)(  2,   2) | 0.503904482 0.503904482 0.503904482 0.000000000 
Par# 76822# T(  5,  4)( 20, 12)(  2,   2) | 0.131928632 0.131928632 0.131928632 0.000000000 
Par# 76823# T(  6,  4)( 20, 12)(  2,   2) | 0.338625099 0.338625099 0.338625099 0.000000000 
Par# 76824# T(  1,  5)( 20, 12)(  2,   2) | 0.257986841 0.257986841 0.257986841 0.000000000 
Par# 76825# T(  2,  5)( 20, 12)(  2,   2) | 0.231981694 0.231981694 0.231981694 0.000000000 
Par# 76826# T(  3,  5)( 20, 12)(  2,   2) | 0.224826651 0.224826651 0.224826651 0.000000000 
Par# 76827# T(  4,  5)( 20, 12)(  2,   2) | 0.098335985 0.098335985 0.098335985 0.000000000 
Par# 76828# T(  5,  5)( 20, 12)(  2,   2) | 0.368872614 0.368872614 0.368872614 0.000000000 
Par# 76829# T(  6,  5)( 20, 12)(  2,   2) | 0.146798101 0.146798101 0.146798101 0.000000000 
Par# 76830# T(  1,  6)( 20, 12)(  2,   2) | 0.000000005 0.000000005 0.000000005 0.000000000 
Par# 76831# T(  2,  6)( 20, 12)(  2,   2) | 0.169473870 0.169473870 0.169473870 0.000000000 
Par# 76832# T(  3,  6)( 20, 12)(  2,   2) | 0.081073952 0.081073952 0.081073952 0.000000000 
Par# 76833# T(  4,  6)( 20, 12)(  2,   2) | 0.122432533 0.122432533 0.122432533 0.000000000 
Par# 76834# T(  5,  6)( 20, 12)(  2,   2) | 0.178388145 0.178388145 0.178388145 0.000000000 
Par# 76835# T(  6,  6)( 20, 12)(  2,   2) | 0.263250026 0.263250026 0.263250026 0.000000000 
Par# 76836# T(  7,  7)( 20, 12)(  2,   2) | 1.000000000 1.000000000 1.000000000 0.000000000 
Par# 76837# T(  1,  1)( 21, 12)(  2,   2) | 0.000001626 0.000001626 0.000001626 0.000000000 
Par# 76838# T(  2,  1)( 21, 12)(  2,   2) | 0.000000017 0.000000017 0.000000017 0.000000000 
Par# 76839# T(  3,  1)( 21, 12)(  2,   2) | 0.133025874 0.133025874 0.133025874 0.000000000 
Par# 76840# T(  4,  1)( 21, 12)(  2,   2) | 0.015486195 0.015486195 0.015486195 0.000000000 
Par# 76841# T(  5,  1)( 21, 12)(  2,   2) | 0.023840348 0.023840348 0.023840348 0.000000000 
Par# 76842# T(  6,  1)( 21, 12)(  2,   2) | 0.025740430 0.025740430 0.025740430 0.000000000 
Par# 76843# T(  1,  2)( 21, 12)(  2,   2) | 0.000000004 0.000000004 0.000000004 0.000000000 
Par# 76844# T(  2,  2)( 21, 12)(  2,   2) | 0.268275733 0.268275733 0.268275733 0.000000000 
Par# 76845# T(  3,  2)( 21, 12)(  2,   2) | 0.049666659 0.049666659 0.049666659 0.000000000 
Par# 76846# T(  4,  2)( 21, 12)(  2,   2) | 0.114977787 0.114977787 0.114977787 0.000000000 
Par# 76847# T(  5,  2)( 21, 12)(  2,   2) | 0.029249950 0.029249950 0.029249950 0.000000000 
Par# 76848# T(  6,  2)( 21, 12)(  2,   2) | 0.141048398 0.141048398 0.141048398 0.000000000 
Par# 76849# T(  1,  3)( 21, 12)(  2,   2) | 0.489480141 0.489480141 0.489480141 0.000000000 
Par# 76850# T(  2,  3)( 21, 12)(  2,   2) | 0.073210474 0.073210474 0.073210474 0.000000000 
Par# 76851# T(  3,  3)( 21, 12)(  2,   2) | 0.331928592 0.331928592 0.331928592 0.000000000 
Par# 76852# T(  4,  3)( 21, 12)(  2,   2) | 0.144863018 0.144863018 0.144863018 0.000000000 
Par# 76853# T(  5,  3)( 21, 12)(  2,   2) | 0.267720311 0.267720311 0.267720311 0.000000000 
Par# 76854# T(  6,  3)( 21, 12)(  2,   2) | 0.084537946 0.084537946 0.084537946 0.000000000 
Par# 76855# T(  1,  4)( 21, 12)(  2,   2) | 0.252531382 0.252531382 0.252531382 0.000000000 
Par# 76856# T(  2,  4)( 21, 12)(  2,   2) | 0.257058213 0.257058213 0.257058213 0.000000000 
Par# 76857# T(  3,  4)( 21, 12)(  2,   2) | 0.179478271 0.179478271 0.179478271 0.000000000 
Par# 76858# T(  4,  4)( 21, 12)(  2,   2) | 0.503904482 0.503904482 0.503904482 0.000000000 
Par# 76859# T(  5,  4)( 21, 12)(  2,   2) | 0.131928632 0.131928632 0.131928632 0.000000000 
Par# 76860# T(  6,  4)( 21, 12)(  2,   2) | 0.338625099 0.338625099 0.338625099 0.000000000 
Par# 76861# T(  1,  5)( 21, 12)(  2,   2) | 0.257986841 0.257986841 0.257986841 0.000000000 
Par# 76862# T(  2,  5)( 21, 12)(  2,   2) | 0.231981694 0.231981694 0.231981694 0.000000000 
Par# 76863# T(  3,  5)( 21, 12)(  2,   2) | 0.224826651 0.224826651 0.224826651 0.000000000 
Par# 76864# T(  4,  5)( 21, 12)(  2,   2) | 0.098335985 0.098335985 0.098335985 0.000000000 
Par# 76865# T(  5,  5)( 21, 12)(  2,   2) | 0.368872614 0.368872614 0.368872614 0.000000000 
Par# 76866# T(  6,  5)( 21, 12)(  2,   2) | 0.146798101 0.146798101 0.146798101 0.000000000 
Par# 76867# T(  1,  6)( 21, 12)(  2,   2) | 0.000000005 0.000000005 0.000000005 0.000000000 
Par# 76868# T(  2,  6)( 21, 12)(  2,   2) | 0.169473870 0.169473870 0.169473870 0.000000000 
Par# 76869# T(  3,  6)( 21, 12)(  2,   2) | 0.081073952 0.081073952 0.081073952 0.000000000 
Par# 76870# T(  4,  6)( 21, 12)(  2,   2) | 0.122432533 0.122432533 0.122432533 0.000000000 
Par# 76871# T(  5,  6)( 21, 12)(  2,   2) | 0.178388145 0.178388145 0.178388145 0.000000000 
Par# 76872# T(  6,  6)( 21, 12)(  2,   2) | 0.263250026 0.263250026 0.263250026 0.000000000 
Par# 76873# T(  7,  7)( 21, 12)(  2,   2) | 1.000000000 1.000000000 1.000000000 0.000000000 
Par# 76874# T(  1,  1)( 22, 12)(  2,   2) | 0.000001626 0.000001626 0.000001626 0.000000000 
Par# 76875# T(  2,  1)( 22, 12)(  2,   2) | 0.000000017 0.000000017 0.000000017 0.000000000 
Par# 76876# T(  3,  1)( 22, 12)(  2,   2) | 0.133025874 0.133025874 0.133025874 0.000000000 
Par# 76877# T(  4,  1)( 22, 12)(  2,   2) | 0.015486195 0.015486195 0.015486195 0.000000000 
Par# 76878# T(  5,  1)( 22, 12)(  2,   2) | 0.023840348 0.023840348 0.023840348 0.000000000 
Par# 76879# T(  6,  1)( 22, 12)(  2,   2) | 0.025740430 0.025740430 0.025740430 0.000000000 
Par# 76880# T(  1,  2)( 22, 12)(  2,   2) | 0.000000004 0.000000004 0.000000004 0.000000000 
Par# 76881# T(  2,  2)( 22, 12)(  2,   2) | 0.268275733 0.268275733 0.268275733 0.000000000 
Par# 76882# T(  3,  2)( 22, 12)(  2,   2) | 0.049666659 0.049666659 0.049666659 0.000000000 
Par# 76883# T(  4,  2)( 22, 12)(  2,   2) | 0.114977787 0.114977787 0.114977787 0.000000000 
Par# 76884# T(  5,  2)( 22, 12)(  2,   2) | 0.029249950 0.029249950 0.029249950 0.000000000 
Par# 76885# T(  6,  2)( 22, 12)(  2,   2) | 0.141048398 0.141048398 0.141048398 0.000000000 
Par# 76886# T(  1,  3)( 22, 12)(  2,   2) | 0.489480141 0.489480141 0.489480141 0.000000000 
Par# 76887# T(  2,  3)( 22, 12)(  2,   2) | 0.073210474 0.073210474 0.073210474 0.000000000 
Par# 76888# T(  3,  3)( 22, 12)(  2,   2) | 0.331928592 0.331928592 0.331928592 0.000000000 
Par# 76889# T(  4,  3)( 22, 12)(  2,   2) | 0.144863018 0.144863018 0.144863018 0.000000000 
Par# 76890# T(  5,  3)( 22, 12)(  2,   2) | 0.267720311 0.267720311 0.267720311 0.000000000 
Par# 76891# T(  6,  3)( 22, 12)(  2,   2) | 0.084537946 0.084537946 0.084537946 0.000000000 
Par# 76892# T(  1,  4)( 22, 12)(  2,   2) | 0.252531382 0.252531382 0.252531382 0.000000000 
Par# 76893# T(  2,  4)( 22, 12)(  2,   2) | 0.257058213 0.257058213 0.257058213 0.000000000 
Par# 76894# T(  3,  4)( 22, 12)(  2,   2) | 0.179478271 0.179478271 0.179478271 0.000000000 
Par# 76895# T(  4,  4)( 22, 12)(  2,   2) | 0.503904482 0.503904482 0.503904482 0.000000000 
Par# 76896# T(  5,  4)( 22, 12)(  2,   2) | 0.131928632 0.131928632 0.131928632 0.000000000 
Par# 76897# T(  6,  4)( 22, 12)(  2,   2) | 0.338625099 0.338625099 0.338625099 0.000000000 
Par# 76898# T(  1,  5)( 22, 12)(  2,   2) | 0.257986841 0.257986841 0.257986841 0.000000000 
Par# 76899# T(  2,  5)( 22, 12)(  2,   2) | 0.231981694 0.231981694 0.231981694 0.000000000 
Par# 76900# T(  3,  5)( 22, 12)(  2,   2) | 0.224826651 0.224826651 0.224826651 0.000000000 
Par# 76901# T(  4,  5)( 22, 12)(  2,   2) | 0.098335985 0.098335985 0.098335985 0.000000000 
Par# 76902# T(  5,  5)( 22, 12)(  2,   2) | 0.368872614 0.368872614 0.368872614 0.000000000 
Par# 76903# T(  6,  5)( 22, 12)(  2,   2) | 0.146798101 0.146798101 0.146798101 0.000000000 
Par# 76904# T(  1,  6)( 22, 12)(  2,   2) | 0.000000005 0.000000005 0.000000005 0.000000000 
Par# 76905# T(  2,  6)( 22, 12)(  2,   2) | 0.169473870 0.169473870 0.169473870 0.000000000 
Par# 76906# T(  3,  6)( 22, 12)(  2,   2) | 0.081073952 0.081073952 0.081073952 0.000000000 
Par# 76907# T(  4,  6)( 22, 12)(  2,   2) | 0.122432533 0.122432533 0.122432533 0.000000000 
Par# 76908# T(  5,  6)( 22, 12)(  2,   2) | 0.178388145 0.178388145 0.178388145 0.000000000 
Par# 76909# T(  6,  6)( 22, 12)(  2,   2) | 0.263250026 0.263250026 0.263250026 0.000000000 
Par# 76910# T(  7,  7)( 22, 12)(  2,   2) | 1.000000000 1.000000000 1.000000000 0.000000000 
Par# 76911# T(  1,  1)( 23, 12)(  2,   2) | 0.000001626 0.000001626 0.000001626 0.000000000 
Par# 76912# T(  2,  1)( 23, 12)(  2,   2) | 0.000000017 0.000000017 0.000000017 0.000000000 
Par# 76913# T(  3,  1)( 23, 12)(  2,   2) | 0.133025874 0.133025874 0.133025874 0.000000000 
Par# 76914# T(  4,  1)( 23, 12)(  2,   2) | 0.015486195 0.015486195 0.015486195 0.000000000 
Par# 76915# T(  5,  1)( 23, 12)(  2,   2) | 0.023840348 0.023840348 0.023840348 0.000000000 
Par# 76916# T(  6,  1)( 23, 12)(  2,   2) | 0.025740430 0.025740430 0.025740430 0.000000000 
Par# 76917# T(  1,  2)( 23, 12)(  2,   2) | 0.000000004 0.000000004 0.000000004 0.000000000 
Par# 76918# T(  2,  2)( 23, 12)(  2,   2) | 0.268275733 0.268275733 0.268275733 0.000000000 
Par# 76919# T(  3,  2)( 23, 12)(  2,   2) | 0.049666659 0.049666659 0.049666659 0.000000000 
Par# 76920# T(  4,  2)( 23, 12)(  2,   2) | 0.114977787 0.114977787 0.114977787 0.000000000 
Par# 76921# T(  5,  2)( 23, 12)(  2,   2) | 0.029249950 0.029249950 0.029249950 0.000000000 
Par# 76922# T(  6,  2)( 23, 12)(  2,   2) | 0.141048398 0.141048398 0.141048398 0.000000000 
Par# 76923# T(  1,  3)( 23, 12)(  2,   2) | 0.489480141 0.489480141 0.489480141 0.000000000 
Par# 76924# T(  2,  3)( 23, 12)(  2,   2) | 0.073210474 0.073210474 0.073210474 0.000000000 
Par# 76925# T(  3,  3)( 23, 12)(  2,   2) | 0.331928592 0.331928592 0.331928592 0.000000000 
Par# 76926# T(  4,  3)( 23, 12)(  2,   2) | 0.144863018 0.144863018 0.144863018 0.000000000 
Par# 76927# T(  5,  3)( 23, 12)(  2,   2) | 0.267720311 0.267720311 0.267720311 0.000000000 
Par# 76928# T(  6,  3)( 23, 12)(  2,   2) | 0.084537946 0.084537946 0.084537946 0.000000000 
Par# 76929# T(  1,  4)( 23, 12)(  2,   2) | 0.252531382 0.252531382 0.252531382 0.000000000 
Par# 76930# T(  2,  4)( 23, 12)(  2,   2) | 0.257058213 0.257058213 0.257058213 0.000000000 
Par# 76931# T(  3,  4)( 23, 12)(  2,   2) | 0.179478271 0.179478271 0.179478271 0.000000000 
Par# 76932# T(  4,  4)( 23, 12)(  2,   2) | 0.503904482 0.503904482 0.503904482 0.000000000 
Par# 76933# T(  5,  4)( 23, 12)(  2,   2) | 0.131928632 0.131928632 0.131928632 0.000000000 
Par# 76934# T(  6,  4)( 23, 12)(  2,   2) | 0.338625099 0.338625099 0.338625099 0.000000000 
Par# 76935# T(  1,  5)( 23, 12)(  2,   2) | 0.257986841 0.257986841 0.257986841 0.000000000 
Par# 76936# T(  2,  5)( 23, 12)(  2,   2) | 0.231981694 0.231981694 0.231981694 0.000000000 
Par# 76937# T(  3,  5)( 23, 12)(  2,   2) | 0.224826651 0.224826651 0.224826651 0.000000000 
Par# 76938# T(  4,  5)( 23, 12)(  2,   2) | 0.098335985 0.098335985 0.098335985 0.000000000 
Par# 76939# T(  5,  5)( 23, 12)(  2,   2) | 0.368872614 0.368872614 0.368872614 0.000000000 
Par# 76940# T(  6,  5)( 23, 12)(  2,   2) | 0.146798101 0.146798101 0.146798101 0.000000000 
Par# 76941# T(  1,  6)( 23, 12)(  2,   2) | 0.000000005 0.000000005 0.000000005 0.000000000 
Par# 76942# T(  2,  6)( 23, 12)(  2,   2) | 0.169473870 0.169473870 0.169473870 0.000000000 
Par# 76943# T(  3,  6)( 23, 12)(  2,   2) | 0.081073952 0.081073952 0.081073952 0.000000000 
Par# 76944# T(  4,  6)( 23, 12)(  2,   2) | 0.122432533 0.122432533 0.122432533 0.000000000 
Par# 76945# T(  5,  6)( 23, 12)(  2,   2) | 0.178388145 0.178388145 0.178388145 0.000000000 
Par# 76946# T(  6,  6)( 23, 12)(  2,   2) | 0.263250026 0.263250026 0.263250026 0.000000000 
Par# 76947# T(  7,  7)( 23, 12)(  2,   2) | 1.000000000 1.000000000 1.000000000 0.000000000 
Par# 76948# T(  1,  1)( 24, 12)(  2,   2) | 0.000001626 0.000001626 0.000001626 0.000000000 
Par# 76949# T(  2,  1)( 24, 12)(  2,   2) | 0.000000017 0.000000017 0.000000017 0.000000000 
Par# 76950# T(  3,  1)( 24, 12)(  2,   2) | 0.133025874 0.133025874 0.133025874 0.000000000 
Par# 76951# T(  4,  1)( 24, 12)(  2,   2) | 0.015486195 0.015486195 0.015486195 0.000000000 
Par# 76952# T(  5,  1)( 24, 12)(  2,   2) | 0.023840348 0.023840348 0.023840348 0.000000000 
Par# 76953# T(  6,  1)( 24, 12)(  2,   2) | 0.025740430 0.025740430 0.025740430 0.000000000 
Par# 76954# T(  1,  2)( 24, 12)(  2,   2) | 0.000000004 0.000000004 0.000000004 0.000000000 
Par# 76955# T(  2,  2)( 24, 12)(  2,   2) | 0.268275733 0.268275733 0.268275733 0.000000000 
Par# 76956# T(  3,  2)( 24, 12)(  2,   2) | 0.049666659 0.049666659 0.049666659 0.000000000 
Par# 76957# T(  4,  2)( 24, 12)(  2,   2) | 0.114977787 0.114977787 0.114977787 0.000000000 
Par# 76958# T(  5,  2)( 24, 12)(  2,   2) | 0.029249950 0.029249950 0.029249950 0.000000000 
Par# 76959# T(  6,  2)( 24, 12)(  2,   2) | 0.141048398 0.141048398 0.141048398 0.000000000 
Par# 76960# T(  1,  3)( 24, 12)(  2,   2) | 0.489480141 0.489480141 0.489480141 0.000000000 
Par# 76961# T(  2,  3)( 24, 12)(  2,   2) | 0.073210474 0.073210474 0.073210474 0.000000000 
Par# 76962# T(  3,  3)( 24, 12)(  2,   2) | 0.331928592 0.331928592 0.331928592 0.000000000 
Par# 76963# T(  4,  3)( 24, 12)(  2,   2) | 0.144863018 0.144863018 0.144863018 0.000000000 
Par# 76964# T(  5,  3)( 24, 12)(  2,   2) | 0.267720311 0.267720311 0.267720311 0.000000000 
Par# 76965# T(  6,  3)( 24, 12)(  2,   2) | 0.084537946 0.084537946 0.084537946 0.000000000 
Par# 76966# T(  1,  4)( 24, 12)(  2,   2) | 0.252531382 0.252531382 0.252531382 0.000000000 
Par# 76967# T(  2,  4)( 24, 12)(  2,   2) | 0.257058213 0.257058213 0.257058213 0.000000000 
Par# 76968# T(  3,  4)( 24, 12)(  2,   2) | 0.179478271 0.179478271 0.179478271 0.000000000 
Par# 76969# T(  4,  4)( 24, 12)(  2,   2) | 0.503904482 0.503904482 0.503904482 0.000000000 
Par# 76970# T(  5,  4)( 24, 12)(  2,   2) | 0.131928632 0.131928632 0.131928632 0.000000000 
Par# 76971# T(  6,  4)( 24, 12)(  2,   2) | 0.338625099 0.338625099 0.338625099 0.000000000 
Par# 76972# T(  1,  5)( 24, 12)(  2,   2) | 0.257986841 0.257986841 0.257986841 0.000000000 
Par# 76973# T(  2,  5)( 24, 12)(  2,   2) | 0.231981694 0.231981694 0.231981694 0.000000000 
Par# 76974# T(  3,  5)( 24, 12)(  2,   2) | 0.224826651 0.224826651 0.224826651 0.000000000 
Par# 76975# T(  4,  5)( 24, 12)(  2,   2) | 0.098335985 0.098335985 0.098335985 0.000000000 
Par# 76976# T(  5,  5)( 24, 12)(  2,   2) | 0.368872614 0.368872614 0.368872614 0.000000000 
Par# 76977# T(  6,  5)( 24, 12)(  2,   2) | 0.146798101 0.146798101 0.146798101 0.000000000 
Par# 76978# T(  1,  6)( 24, 12)(  2,   2) | 0.000000005 0.000000005 0.000000005 0.000000000 
Par# 76979# T(  2,  6)( 24, 12)(  2,   2) | 0.169473870 0.169473870 0.169473870 0.000000000 
Par# 76980# T(  3,  6)( 24, 12)(  2,   2) | 0.081073952 0.081073952 0.081073952 0.000000000 
Par# 76981# T(  4,  6)( 24, 12)(  2,   2) | 0.122432533 0.122432533 0.122432533 0.000000000 
Par# 76982# T(  5,  6)( 24, 12)(  2,   2) | 0.178388145 0.178388145 0.178388145 0.000000000 
Par# 76983# T(  6,  6)( 24, 12)(  2,   2) | 0.263250026 0.263250026 0.263250026 0.000000000 
Par# 76984# T(  7,  7)( 24, 12)(  2,   2) | 1.000000000 1.000000000 1.000000000 0.000000000 
Par# 76985# T(  1,  1)( 25, 12)(  2,   2) | 0.000001626 0.000001626 0.000001626 0.000000000 
Par# 76986# T(  2,  1)( 25, 12)(  2,   2) | 0.000000017 0.000000017 0.000000017 0.000000000 
Par# 76987# T(  3,  1)( 25, 12)(  2,   2) | 0.133025874 0.133025874 0.133025874 0.000000000 
Par# 76988# T(  4,  1)( 25, 12)(  2,   2) | 0.015486195 0.015486195 0.015486195 0.000000000 
Par# 76989# T(  5,  1)( 25, 12)(  2,   2) | 0.023840348 0.023840348 0.023840348 0.000000000 
Par# 76990# T(  6,  1)( 25, 12)(  2,   2) | 0.025740430 0.025740430 0.025740430 0.000000000 
Par# 76991# T(  1,  2)( 25, 12)(  2,   2) | 0.000000004 0.000000004 0.000000004 0.000000000 
Par# 76992# T(  2,  2)( 25, 12)(  2,   2) | 0.268275733 0.268275733 0.268275733 0.000000000 
Par# 76993# T(  3,  2)( 25, 12)(  2,   2) | 0.049666659 0.049666659 0.049666659 0.000000000 
Par# 76994# T(  4,  2)( 25, 12)(  2,   2) | 0.114977787 0.114977787 0.114977787 0.000000000 
Par# 76995# T(  5,  2)( 25, 12)(  2,   2) | 0.029249950 0.029249950 0.029249950 0.000000000 
Par# 76996# T(  6,  2)( 25, 12)(  2,   2) | 0.141048398 0.141048398 0.141048398 0.000000000 
Par# 76997# T(  1,  3)( 25, 12)(  2,   2) | 0.489480141 0.489480141 0.489480141 0.000000000 
Par# 76998# T(  2,  3)( 25, 12)(  2,   2) | 0.073210474 0.073210474 0.073210474 0.000000000 
Par# 76999# T(  3,  3)( 25, 12)(  2,   2) | 0.331928592 0.331928592 0.331928592 0.000000000 
Par# 77000# T(  4,  3)( 25, 12)(  2,   2) | 0.144863018 0.144863018 0.144863018 0.000000000 
Par# 77001# T(  5,  3)( 25, 12)(  2,   2) | 0.267720311 0.267720311 0.267720311 0.000000000 
Par# 77002# T(  6,  3)( 25, 12)(  2,   2) | 0.084537946 0.084537946 0.084537946 0.000000000 
Par# 77003# T(  1,  4)( 25, 12)(  2,   2) | 0.252531382 0.252531382 0.252531382 0.000000000 
Par# 77004# T(  2,  4)( 25, 12)(  2,   2) | 0.257058213 0.257058213 0.257058213 0.000000000 
Par# 77005# T(  3,  4)( 25, 12)(  2,   2) | 0.179478271 0.179478271 0.179478271 0.000000000 
Par# 77006# T(  4,  4)( 25, 12)(  2,   2) | 0.503904482 0.503904482 0.503904482 0.000000000 
Par# 77007# T(  5,  4)( 25, 12)(  2,   2) | 0.131928632 0.131928632 0.131928632 0.000000000 
Par# 77008# T(  6,  4)( 25, 12)(  2,   2) | 0.338625099 0.338625099 0.338625099 0.000000000 
Par# 77009# T(  1,  5)( 25, 12)(  2,   2) | 0.257986841 0.257986841 0.257986841 0.000000000 
Par# 77010# T(  2,  5)( 25, 12)(  2,   2) | 0.231981694 0.231981694 0.231981694 0.000000000 
Par# 77011# T(  3,  5)( 25, 12)(  2,   2) | 0.224826651 0.224826651 0.224826651 0.000000000 
Par# 77012# T(  4,  5)( 25, 12)(  2,   2) | 0.098335985 0.098335985 0.098335985 0.000000000 
Par# 77013# T(  5,  5)( 25, 12)(  2,   2) | 0.368872614 0.368872614 0.368872614 0.000000000 
Par# 77014# T(  6,  5)( 25, 12)(  2,   2) | 0.146798101 0.146798101 0.146798101 0.000000000 
Par# 77015# T(  1,  6)( 25, 12)(  2,   2) | 0.000000005 0.000000005 0.000000005 0.000000000 
Par# 77016# T(  2,  6)( 25, 12)(  2,   2) | 0.169473870 0.169473870 0.169473870 0.000000000 
Par# 77017# T(  3,  6)( 25, 12)(  2,   2) | 0.081073952 0.081073952 0.081073952 0.000000000 
Par# 77018# T(  4,  6)( 25, 12)(  2,   2) | 0.122432533 0.122432533 0.122432533 0.000000000 
Par# 77019# T(  5,  6)( 25, 12)(  2,   2) | 0.178388145 0.178388145 0.178388145 0.000000000 
Par# 77020# T(  6,  6)( 25, 12)(  2,   2) | 0.263250026 0.263250026 0.263250026 0.000000000 
Par# 77021# T(  7,  7)( 25, 12)(  2,   2) | 1.000000000 1.000000000 1.000000000 0.000000000 
Par# 77022# T(  1,  1)( 26, 12)(  2,   2) | 0.000001626 0.000001626 0.000001626 0.000000000 
Par# 77023# T(  2,  1)( 26, 12)(  2,   2) | 0.000000017 0.000000017 0.000000017 0.000000000 
Par# 77024# T(  3,  1)( 26, 12)(  2,   2) | 0.133025874 0.133025874 0.133025874 0.000000000 
Par# 77025# T(  4,  1)( 26, 12)(  2,   2) | 0.015486195 0.015486195 0.015486195 0.000000000 
Par# 77026# T(  5,  1)( 26, 12)(  2,   2) | 0.023840348 0.023840348 0.023840348 0.000000000 
Par# 77027# T(  6,  1)( 26, 12)(  2,   2) | 0.025740430 0.025740430 0.025740430 0.000000000 
Par# 77028# T(  1,  2)( 26, 12)(  2,   2) | 0.000000004 0.000000004 0.000000004 0.000000000 
Par# 77029# T(  2,  2)( 26, 12)(  2,   2) | 0.268275733 0.268275733 0.268275733 0.000000000 
Par# 77030# T(  3,  2)( 26, 12)(  2,   2) | 0.049666659 0.049666659 0.049666659 0.000000000 
Par# 77031# T(  4,  2)( 26, 12)(  2,   2) | 0.114977787 0.114977787 0.114977787 0.000000000 
Par# 77032# T(  5,  2)( 26, 12)(  2,   2) | 0.029249950 0.029249950 0.029249950 0.000000000 
Par# 77033# T(  6,  2)( 26, 12)(  2,   2) | 0.141048398 0.141048398 0.141048398 0.000000000 
Par# 77034# T(  1,  3)( 26, 12)(  2,   2) | 0.489480141 0.489480141 0.489480141 0.000000000 
Par# 77035# T(  2,  3)( 26, 12)(  2,   2) | 0.073210474 0.073210474 0.073210474 0.000000000 
Par# 77036# T(  3,  3)( 26, 12)(  2,   2) | 0.331928592 0.331928592 0.331928592 0.000000000 
Par# 77037# T(  4,  3)( 26, 12)(  2,   2) | 0.144863018 0.144863018 0.144863018 0.000000000 
Par# 77038# T(  5,  3)( 26, 12)(  2,   2) | 0.267720311 0.267720311 0.267720311 0.000000000 
Par# 77039# T(  6,  3)( 26, 12)(  2,   2) | 0.084537946 0.084537946 0.084537946 0.000000000 
Par# 77040# T(  1,  4)( 26, 12)(  2,   2) | 0.252531382 0.252531382 0.252531382 0.000000000 
Par# 77041# T(  2,  4)( 26, 12)(  2,   2) | 0.257058213 0.257058213 0.257058213 0.000000000 
Par# 77042# T(  3,  4)( 26, 12)(  2,   2) | 0.179478271 0.179478271 0.179478271 0.000000000 
Par# 77043# T(  4,  4)( 26, 12)(  2,   2) | 0.503904482 0.503904482 0.503904482 0.000000000 
Par# 77044# T(  5,  4)( 26, 12)(  2,   2) | 0.131928632 0.131928632 0.131928632 0.000000000 
Par# 77045# T(  6,  4)( 26, 12)(  2,   2) | 0.338625099 0.338625099 0.338625099 0.000000000 
Par# 77046# T(  1,  5)( 26, 12)(  2,   2) | 0.257986841 0.257986841 0.257986841 0.000000000 
Par# 77047# T(  2,  5)( 26, 12)(  2,   2) | 0.231981694 0.231981694 0.231981694 0.000000000 
Par# 77048# T(  3,  5)( 26, 12)(  2,   2) | 0.224826651 0.224826651 0.224826651 0.000000000 
Par# 77049# T(  4,  5)( 26, 12)(  2,   2) | 0.098335985 0.098335985 0.098335985 0.000000000 
Par# 77050# T(  5,  5)( 26, 12)(  2,   2) | 0.368872614 0.368872614 0.368872614 0.000000000 
Par# 77051# T(  6,  5)( 26, 12)(  2,   2) | 0.146798101 0.146798101 0.146798101 0.000000000 
Par# 77052# T(  1,  6)( 26, 12)(  2,   2) | 0.000000005 0.000000005 0.000000005 0.000000000 
Par# 77053# T(  2,  6)( 26, 12)(  2,   2) | 0.169473870 0.169473870 0.169473870 0.000000000 
Par# 77054# T(  3,  6)( 26, 12)(  2,   2) | 0.081073952 0.081073952 0.081073952 0.000000000 
Par# 77055# T(  4,  6)( 26, 12)(  2,   2) | 0.122432533 0.122432533 0.122432533 0.000000000 
Par# 77056# T(  5,  6)( 26, 12)(  2,   2) | 0.178388145 0.178388145 0.178388145 0.000000000 
Par# 77057# T(  6,  6)( 26, 12)(  2,   2) | 0.263250026 0.263250026 0.263250026 0.000000000 
Par# 77058# T(  7,  7)( 26, 12)(  2,   2) | 1.000000000 1.000000000 1.000000000 0.000000000 
Par# 77059# T(  1,  1)( 27, 12)(  2,   2) | 0.000001626 0.000001626 0.000001626 0.000000000 
Par# 77060# T(  2,  1)( 27, 12)(  2,   2) | 0.000000017 0.000000017 0.000000017 0.000000000 
Par# 77061# T(  3,  1)( 27, 12)(  2,   2) | 0.133025874 0.133025874 0.133025874 0.000000000 
Par# 77062# T(  4,  1)( 27, 12)(  2,   2) | 0.015486195 0.015486195 0.015486195 0.000000000 
Par# 77063# T(  5,  1)( 27, 12)(  2,   2) | 0.023840348 0.023840348 0.023840348 0.000000000 
Par# 77064# T(  6,  1)( 27, 12)(  2,   2) | 0.025740430 0.025740430 0.025740430 0.000000000 
Par# 77065# T(  1,  2)( 27, 12)(  2,   2) | 0.000000004 0.000000004 0.000000004 0.000000000 
Par# 77066# T(  2,  2)( 27, 12)(  2,   2) | 0.268275733 0.268275733 0.268275733 0.000000000 
Par# 77067# T(  3,  2)( 27, 12)(  2,   2) | 0.049666659 0.049666659 0.049666659 0.000000000 
Par# 77068# T(  4,  2)( 27, 12)(  2,   2) | 0.114977787 0.114977787 0.114977787 0.000000000 
Par# 77069# T(  5,  2)( 27, 12)(  2,   2) | 0.029249950 0.029249950 0.029249950 0.000000000 
Par# 77070# T(  6,  2)( 27, 12)(  2,   2) | 0.141048398 0.141048398 0.141048398 0.000000000 
Par# 77071# T(  1,  3)( 27, 12)(  2,   2) | 0.489480141 0.489480141 0.489480141 0.000000000 
Par# 77072# T(  2,  3)( 27, 12)(  2,   2) | 0.073210474 0.073210474 0.073210474 0.000000000 
Par# 77073# T(  3,  3)( 27, 12)(  2,   2) | 0.331928592 0.331928592 0.331928592 0.000000000 
Par# 77074# T(  4,  3)( 27, 12)(  2,   2) | 0.144863018 0.144863018 0.144863018 0.000000000 
Par# 77075# T(  5,  3)( 27, 12)(  2,   2) | 0.267720311 0.267720311 0.267720311 0.000000000 
Par# 77076# T(  6,  3)( 27, 12)(  2,   2) | 0.084537946 0.084537946 0.084537946 0.000000000 
Par# 77077# T(  1,  4)( 27, 12)(  2,   2) | 0.252531382 0.252531382 0.252531382 0.000000000 
Par# 77078# T(  2,  4)( 27, 12)(  2,   2) | 0.257058213 0.257058213 0.257058213 0.000000000 
Par# 77079# T(  3,  4)( 27, 12)(  2,   2) | 0.179478271 0.179478271 0.179478271 0.000000000 
Par# 77080# T(  4,  4)( 27, 12)(  2,   2) | 0.503904482 0.503904482 0.503904482 0.000000000 
Par# 77081# T(  5,  4)( 27, 12)(  2,   2) | 0.131928632 0.131928632 0.131928632 0.000000000 
Par# 77082# T(  6,  4)( 27, 12)(  2,   2) | 0.338625099 0.338625099 0.338625099 0.000000000 
Par# 77083# T(  1,  5)( 27, 12)(  2,   2) | 0.257986841 0.257986841 0.257986841 0.000000000 
Par# 77084# T(  2,  5)( 27, 12)(  2,   2) | 0.231981694 0.231981694 0.231981694 0.000000000 
Par# 77085# T(  3,  5)( 27, 12)(  2,   2) | 0.224826651 0.224826651 0.224826651 0.000000000 
Par# 77086# T(  4,  5)( 27, 12)(  2,   2) | 0.098335985 0.098335985 0.098335985 0.000000000 
Par# 77087# T(  5,  5)( 27, 12)(  2,   2) | 0.368872614 0.368872614 0.368872614 0.000000000 
Par# 77088# T(  6,  5)( 27, 12)(  2,   2) | 0.146798101 0.146798101 0.146798101 0.000000000 
Par# 77089# T(  1,  6)( 27, 12)(  2,   2) | 0.000000005 0.000000005 0.000000005 0.000000000 
Par# 77090# T(  2,  6)( 27, 12)(  2,   2) | 0.169473870 0.169473870 0.169473870 0.000000000 
Par# 77091# T(  3,  6)( 27, 12)(  2,   2) | 0.081073952 0.081073952 0.081073952 0.000000000 
Par# 77092# T(  4,  6)( 27, 12)(  2,   2) | 0.122432533 0.122432533 0.122432533 0.000000000 
Par# 77093# T(  5,  6)( 27, 12)(  2,   2) | 0.178388145 0.178388145 0.178388145 0.000000000 
Par# 77094# T(  6,  6)( 27, 12)(  2,   2) | 0.263250026 0.263250026 0.263250026 0.000000000 
Par# 77095# T(  7,  7)( 27, 12)(  2,   2) | 1.000000000 1.000000000 1.000000000 0.000000000 
Par# 77096# T(  1,  1)( 28, 12)(  2,   2) | 0.000001626 0.000001626 0.000001626 0.000000000 
Par# 77097# T(  2,  1)( 28, 12)(  2,   2) | 0.000000017 0.000000017 0.000000017 0.000000000 
Par# 77098# T(  3,  1)( 28, 12)(  2,   2) | 0.133025874 0.133025874 0.133025874 0.000000000 
Par# 77099# T(  4,  1)( 28, 12)(  2,   2) | 0.015486195 0.015486195 0.015486195 0.000000000 
Par# 77100# T(  5,  1)( 28, 12)(  2,   2) | 0.023840348 0.023840348 0.023840348 0.000000000 
Par# 77101# T(  6,  1)( 28, 12)(  2,   2) | 0.025740430 0.025740430 0.025740430 0.000000000 
Par# 77102# T(  1,  2)( 28, 12)(  2,   2) | 0.000000004 0.000000004 0.000000004 0.000000000 
Par# 77103# T(  2,  2)( 28, 12)(  2,   2) | 0.268275733 0.268275733 0.268275733 0.000000000 
Par# 77104# T(  3,  2)( 28, 12)(  2,   2) | 0.049666659 0.049666659 0.049666659 0.000000000 
Par# 77105# T(  4,  2)( 28, 12)(  2,   2) | 0.114977787 0.114977787 0.114977787 0.000000000 
Par# 77106# T(  5,  2)( 28, 12)(  2,   2) | 0.029249950 0.029249950 0.029249950 0.000000000 
Par# 77107# T(  6,  2)( 28, 12)(  2,   2) | 0.141048398 0.141048398 0.141048398 0.000000000 
Par# 77108# T(  1,  3)( 28, 12)(  2,   2) | 0.489480141 0.489480141 0.489480141 0.000000000 
Par# 77109# T(  2,  3)( 28, 12)(  2,   2) | 0.073210474 0.073210474 0.073210474 0.000000000 
Par# 77110# T(  3,  3)( 28, 12)(  2,   2) | 0.331928592 0.331928592 0.331928592 0.000000000 
Par# 77111# T(  4,  3)( 28, 12)(  2,   2) | 0.144863018 0.144863018 0.144863018 0.000000000 
Par# 77112# T(  5,  3)( 28, 12)(  2,   2) | 0.267720311 0.267720311 0.267720311 0.000000000 
Par# 77113# T(  6,  3)( 28, 12)(  2,   2) | 0.084537946 0.084537946 0.084537946 0.000000000 
Par# 77114# T(  1,  4)( 28, 12)(  2,   2) | 0.252531382 0.252531382 0.252531382 0.000000000 
Par# 77115# T(  2,  4)( 28, 12)(  2,   2) | 0.257058213 0.257058213 0.257058213 0.000000000 
Par# 77116# T(  3,  4)( 28, 12)(  2,   2) | 0.179478271 0.179478271 0.179478271 0.000000000 
Par# 77117# T(  4,  4)( 28, 12)(  2,   2) | 0.503904482 0.503904482 0.503904482 0.000000000 
Par# 77118# T(  5,  4)( 28, 12)(  2,   2) | 0.131928632 0.131928632 0.131928632 0.000000000 
Par# 77119# T(  6,  4)( 28, 12)(  2,   2) | 0.338625099 0.338625099 0.338625099 0.000000000 
Par# 77120# T(  1,  5)( 28, 12)(  2,   2) | 0.257986841 0.257986841 0.257986841 0.000000000 
Par# 77121# T(  2,  5)( 28, 12)(  2,   2) | 0.231981694 0.231981694 0.231981694 0.000000000 
Par# 77122# T(  3,  5)( 28, 12)(  2,   2) | 0.224826651 0.224826651 0.224826651 0.000000000 
Par# 77123# T(  4,  5)( 28, 12)(  2,   2) | 0.098335985 0.098335985 0.098335985 0.000000000 
Par# 77124# T(  5,  5)( 28, 12)(  2,   2) | 0.368872614 0.368872614 0.368872614 0.000000000 
Par# 77125# T(  6,  5)( 28, 12)(  2,   2) | 0.146798101 0.146798101 0.146798101 0.000000000 
Par# 77126# T(  1,  6)( 28, 12)(  2,   2) | 0.000000005 0.000000005 0.000000005 0.000000000 
Par# 77127# T(  2,  6)( 28, 12)(  2,   2) | 0.169473870 0.169473870 0.169473870 0.000000000 
Par# 77128# T(  3,  6)( 28, 12)(  2,   2) | 0.081073952 0.081073952 0.081073952 0.000000000 
Par# 77129# T(  4,  6)( 28, 12)(  2,   2) | 0.122432533 0.122432533 0.122432533 0.000000000 
Par# 77130# T(  5,  6)( 28, 12)(  2,   2) | 0.178388145 0.178388145 0.178388145 0.000000000 
Par# 77131# T(  6,  6)( 28, 12)(  2,   2) | 0.263250026 0.263250026 0.263250026 0.000000000 
Par# 77132# T(  7,  7)( 28, 12)(  2,   2) | 1.000000000 1.000000000 1.000000000 0.000000000 
Par# 77133# T(  1,  1)( 29, 12)(  2,   2) | 0.000001626 0.000001626 0.000001626 0.000000000 
Par# 77134# T(  2,  1)( 29, 12)(  2,   2) | 0.000000017 0.000000017 0.000000017 0.000000000 
Par# 77135# T(  3,  1)( 29, 12)(  2,   2) | 0.133025874 0.133025874 0.133025874 0.000000000 
Par# 77136# T(  4,  1)( 29, 12)(  2,   2) | 0.015486195 0.015486195 0.015486195 0.000000000 
Par# 77137# T(  5,  1)( 29, 12)(  2,   2) | 0.023840348 0.023840348 0.023840348 0.000000000 
Par# 77138# T(  6,  1)( 29, 12)(  2,   2) | 0.025740430 0.025740430 0.025740430 0.000000000 
Par# 77139# T(  1,  2)( 29, 12)(  2,   2) | 0.000000004 0.000000004 0.000000004 0.000000000 
Par# 77140# T(  2,  2)( 29, 12)(  2,   2) | 0.268275733 0.268275733 0.268275733 0.000000000 
Par# 77141# T(  3,  2)( 29, 12)(  2,   2) | 0.049666659 0.049666659 0.049666659 0.000000000 
Par# 77142# T(  4,  2)( 29, 12)(  2,   2) | 0.114977787 0.114977787 0.114977787 0.000000000 
Par# 77143# T(  5,  2)( 29, 12)(  2,   2) | 0.029249950 0.029249950 0.029249950 0.000000000 
Par# 77144# T(  6,  2)( 29, 12)(  2,   2) | 0.141048398 0.141048398 0.141048398 0.000000000 
Par# 77145# T(  1,  3)( 29, 12)(  2,   2) | 0.489480141 0.489480141 0.489480141 0.000000000 
Par# 77146# T(  2,  3)( 29, 12)(  2,   2) | 0.073210474 0.073210474 0.073210474 0.000000000 
Par# 77147# T(  3,  3)( 29, 12)(  2,   2) | 0.331928592 0.331928592 0.331928592 0.000000000 
Par# 77148# T(  4,  3)( 29, 12)(  2,   2) | 0.144863018 0.144863018 0.144863018 0.000000000 
Par# 77149# T(  5,  3)( 29, 12)(  2,   2) | 0.267720311 0.267720311 0.267720311 0.000000000 
Par# 77150# T(  6,  3)( 29, 12)(  2,   2) | 0.084537946 0.084537946 0.084537946 0.000000000 
Par# 77151# T(  1,  4)( 29, 12)(  2,   2) | 0.252531382 0.252531382 0.252531382 0.000000000 
Par# 77152# T(  2,  4)( 29, 12)(  2,   2) | 0.257058213 0.257058213 0.257058213 0.000000000 
Par# 77153# T(  3,  4)( 29, 12)(  2,   2) | 0.179478271 0.179478271 0.179478271 0.000000000 
Par# 77154# T(  4,  4)( 29, 12)(  2,   2) | 0.503904482 0.503904482 0.503904482 0.000000000 
Par# 77155# T(  5,  4)( 29, 12)(  2,   2) | 0.131928632 0.131928632 0.131928632 0.000000000 
Par# 77156# T(  6,  4)( 29, 12)(  2,   2) | 0.338625099 0.338625099 0.338625099 0.000000000 
Par# 77157# T(  1,  5)( 29, 12)(  2,   2) | 0.257986841 0.257986841 0.257986841 0.000000000 
Par# 77158# T(  2,  5)( 29, 12)(  2,   2) | 0.231981694 0.231981694 0.231981694 0.000000000 
Par# 77159# T(  3,  5)( 29, 12)(  2,   2) | 0.224826651 0.224826651 0.224826651 0.000000000 
Par# 77160# T(  4,  5)( 29, 12)(  2,   2) | 0.098335985 0.098335985 0.098335985 0.000000000 
Par# 77161# T(  5,  5)( 29, 12)(  2,   2) | 0.368872614 0.368872614 0.368872614 0.000000000 
Par# 77162# T(  6,  5)( 29, 12)(  2,   2) | 0.146798101 0.146798101 0.146798101 0.000000000 
Par# 77163# T(  1,  6)( 29, 12)(  2,   2) | 0.000000005 0.000000005 0.000000005 0.000000000 
Par# 77164# T(  2,  6)( 29, 12)(  2,   2) | 0.169473870 0.169473870 0.169473870 0.000000000 
Par# 77165# T(  3,  6)( 29, 12)(  2,   2) | 0.081073952 0.081073952 0.081073952 0.000000000 
Par# 77166# T(  4,  6)( 29, 12)(  2,   2) | 0.122432533 0.122432533 0.122432533 0.000000000 
Par# 77167# T(  5,  6)( 29, 12)(  2,   2) | 0.178388145 0.178388145 0.178388145 0.000000000 
Par# 77168# T(  6,  6)( 29, 12)(  2,   2) | 0.263250026 0.263250026 0.263250026 0.000000000 
Par# 77169# T(  7,  7)( 29, 12)(  2,   2) | 1.000000000 1.000000000 1.000000000 0.000000000 
Par# 77170# T(  1,  1)( 30, 12)(  2,   2) | 0.000001626 0.000001626 0.000001626 0.000000000 
Par# 77171# T(  2,  1)( 30, 12)(  2,   2) | 0.000000017 0.000000017 0.000000017 0.000000000 
Par# 77172# T(  3,  1)( 30, 12)(  2,   2) | 0.133025874 0.133025874 0.133025874 0.000000000 
Par# 77173# T(  4,  1)( 30, 12)(  2,   2) | 0.015486195 0.015486195 0.015486195 0.000000000 
Par# 77174# T(  5,  1)( 30, 12)(  2,   2) | 0.023840348 0.023840348 0.023840348 0.000000000 
Par# 77175# T(  6,  1)( 30, 12)(  2,   2) | 0.025740430 0.025740430 0.025740430 0.000000000 
Par# 77176# T(  1,  2)( 30, 12)(  2,   2) | 0.000000004 0.000000004 0.000000004 0.000000000 
Par# 77177# T(  2,  2)( 30, 12)(  2,   2) | 0.268275733 0.268275733 0.268275733 0.000000000 
Par# 77178# T(  3,  2)( 30, 12)(  2,   2) | 0.049666659 0.049666659 0.049666659 0.000000000 
Par# 77179# T(  4,  2)( 30, 12)(  2,   2) | 0.114977787 0.114977787 0.114977787 0.000000000 
Par# 77180# T(  5,  2)( 30, 12)(  2,   2) | 0.029249950 0.029249950 0.029249950 0.000000000 
Par# 77181# T(  6,  2)( 30, 12)(  2,   2) | 0.141048398 0.141048398 0.141048398 0.000000000 
Par# 77182# T(  1,  3)( 30, 12)(  2,   2) | 0.489480141 0.489480141 0.489480141 0.000000000 
Par# 77183# T(  2,  3)( 30, 12)(  2,   2) | 0.073210474 0.073210474 0.073210474 0.000000000 
Par# 77184# T(  3,  3)( 30, 12)(  2,   2) | 0.331928592 0.331928592 0.331928592 0.000000000 
Par# 77185# T(  4,  3)( 30, 12)(  2,   2) | 0.144863018 0.144863018 0.144863018 0.000000000 
Par# 77186# T(  5,  3)( 30, 12)(  2,   2) | 0.267720311 0.267720311 0.267720311 0.000000000 
Par# 77187# T(  6,  3)( 30, 12)(  2,   2) | 0.084537946 0.084537946 0.084537946 0.000000000 
Par# 77188# T(  1,  4)( 30, 12)(  2,   2) | 0.252531382 0.252531382 0.252531382 0.000000000 
Par# 77189# T(  2,  4)( 30, 12)(  2,   2) | 0.257058213 0.257058213 0.257058213 0.000000000 
Par# 77190# T(  3,  4)( 30, 12)(  2,   2) | 0.179478271 0.179478271 0.179478271 0.000000000 
Par# 77191# T(  4,  4)( 30, 12)(  2,   2) | 0.503904482 0.503904482 0.503904482 0.000000000 
Par# 77192# T(  5,  4)( 30, 12)(  2,   2) | 0.131928632 0.131928632 0.131928632 0.000000000 
Par# 77193# T(  6,  4)( 30, 12)(  2,   2) | 0.338625099 0.338625099 0.338625099 0.000000000 
Par# 77194# T(  1,  5)( 30, 12)(  2,   2) | 0.257986841 0.257986841 0.257986841 0.000000000 
Par# 77195# T(  2,  5)( 30, 12)(  2,   2) | 0.231981694 0.231981694 0.231981694 0.000000000 
Par# 77196# T(  3,  5)( 30, 12)(  2,   2) | 0.224826651 0.224826651 0.224826651 0.000000000 
Par# 77197# T(  4,  5)( 30, 12)(  2,   2) | 0.098335985 0.098335985 0.098335985 0.000000000 
Par# 77198# T(  5,  5)( 30, 12)(  2,   2) | 0.368872614 0.368872614 0.368872614 0.000000000 
Par# 77199# T(  6,  5)( 30, 12)(  2,   2) | 0.146798101 0.146798101 0.146798101 0.000000000 
Par# 77200# T(  1,  6)( 30, 12)(  2,   2) | 0.000000005 0.000000005 0.000000005 0.000000000 
Par# 77201# T(  2,  6)( 30, 12)(  2,   2) | 0.169473870 0.169473870 0.169473870 0.000000000 
Par# 77202# T(  3,  6)( 30, 12)(  2,   2) | 0.081073952 0.081073952 0.081073952 0.000000000 
Par# 77203# T(  4,  6)( 30, 12)(  2,   2) | 0.122432533 0.122432533 0.122432533 0.000000000 
Par# 77204# T(  5,  6)( 30, 12)(  2,   2) | 0.178388145 0.178388145 0.178388145 0.000000000 
Par# 77205# T(  6,  6)( 30, 12)(  2,   2) | 0.263250026 0.263250026 0.263250026 0.000000000 
Par# 77206# T(  7,  7)( 30, 12)(  2,   2) | 1.000000000 1.000000000 1.000000000 0.000000000 
Par# 77207# T(  1,  1)( 31, 12)(  2,   2) | 0.000001626 0.000001626 0.000001626 0.000000000 
Par# 77208# T(  2,  1)( 31, 12)(  2,   2) | 0.000000017 0.000000017 0.000000017 0.000000000 
Par# 77209# T(  3,  1)( 31, 12)(  2,   2) | 0.133025874 0.133025874 0.133025874 0.000000000 
Par# 77210# T(  4,  1)( 31, 12)(  2,   2) | 0.015486195 0.015486195 0.015486195 0.000000000 
Par# 77211# T(  5,  1)( 31, 12)(  2,   2) | 0.023840348 0.023840348 0.023840348 0.000000000 
Par# 77212# T(  6,  1)( 31, 12)(  2,   2) | 0.025740430 0.025740430 0.025740430 0.000000000 
Par# 77213# T(  1,  2)( 31, 12)(  2,   2) | 0.000000004 0.000000004 0.000000004 0.000000000 
Par# 77214# T(  2,  2)( 31, 12)(  2,   2) | 0.268275733 0.268275733 0.268275733 0.000000000 
Par# 77215# T(  3,  2)( 31, 12)(  2,   2) | 0.049666659 0.049666659 0.049666659 0.000000000 
Par# 77216# T(  4,  2)( 31, 12)(  2,   2) | 0.114977787 0.114977787 0.114977787 0.000000000 
Par# 77217# T(  5,  2)( 31, 12)(  2,   2) | 0.029249950 0.029249950 0.029249950 0.000000000 
Par# 77218# T(  6,  2)( 31, 12)(  2,   2) | 0.141048398 0.141048398 0.141048398 0.000000000 
Par# 77219# T(  1,  3)( 31, 12)(  2,   2) | 0.489480141 0.489480141 0.489480141 0.000000000 
Par# 77220# T(  2,  3)( 31, 12)(  2,   2) | 0.073210474 0.073210474 0.073210474 0.000000000 
Par# 77221# T(  3,  3)( 31, 12)(  2,   2) | 0.331928592 0.331928592 0.331928592 0.000000000 
Par# 77222# T(  4,  3)( 31, 12)(  2,   2) | 0.144863018 0.144863018 0.144863018 0.000000000 
Par# 77223# T(  5,  3)( 31, 12)(  2,   2) | 0.267720311 0.267720311 0.267720311 0.000000000 
Par# 77224# T(  6,  3)( 31, 12)(  2,   2) | 0.084537946 0.084537946 0.084537946 0.000000000 
Par# 77225# T(  1,  4)( 31, 12)(  2,   2) | 0.252531382 0.252531382 0.252531382 0.000000000 
Par# 77226# T(  2,  4)( 31, 12)(  2,   2) | 0.257058213 0.257058213 0.257058213 0.000000000 
Par# 77227# T(  3,  4)( 31, 12)(  2,   2) | 0.179478271 0.179478271 0.179478271 0.000000000 
Par# 77228# T(  4,  4)( 31, 12)(  2,   2) | 0.503904482 0.503904482 0.503904482 0.000000000 
Par# 77229# T(  5,  4)( 31, 12)(  2,   2) | 0.131928632 0.131928632 0.131928632 0.000000000 
Par# 77230# T(  6,  4)( 31, 12)(  2,   2) | 0.338625099 0.338625099 0.338625099 0.000000000 
Par# 77231# T(  1,  5)( 31, 12)(  2,   2) | 0.257986841 0.257986841 0.257986841 0.000000000 
Par# 77232# T(  2,  5)( 31, 12)(  2,   2) | 0.231981694 0.231981694 0.231981694 0.000000000 
Par# 77233# T(  3,  5)( 31, 12)(  2,   2) | 0.224826651 0.224826651 0.224826651 0.000000000 
Par# 77234# T(  4,  5)( 31, 12)(  2,   2) | 0.098335985 0.098335985 0.098335985 0.000000000 
Par# 77235# T(  5,  5)( 31, 12)(  2,   2) | 0.368872614 0.368872614 0.368872614 0.000000000 
Par# 77236# T(  6,  5)( 31, 12)(  2,   2) | 0.146798101 0.146798101 0.146798101 0.000000000 
Par# 77237# T(  1,  6)( 31, 12)(  2,   2) | 0.000000005 0.000000005 0.000000005 0.000000000 
Par# 77238# T(  2,  6)( 31, 12)(  2,   2) | 0.169473870 0.169473870 0.169473870 0.000000000 
Par# 77239# T(  3,  6)( 31, 12)(  2,   2) | 0.081073952 0.081073952 0.081073952 0.000000000 
Par# 77240# T(  4,  6)( 31, 12)(  2,   2) | 0.122432533 0.122432533 0.122432533 0.000000000 
Par# 77241# T(  5,  6)( 31, 12)(  2,   2) | 0.178388145 0.178388145 0.178388145 0.000000000 
Par# 77242# T(  6,  6)( 31, 12)(  2,   2) | 0.263250026 0.263250026 0.263250026 0.000000000 
Par# 77243# T(  7,  7)( 31, 12)(  2,   2) | 1.000000000 1.000000000 1.000000000 0.000000000 
Par# 77244# T(  1,  1)( 32, 12)(  2,   2) | 0.000001626 0.000001626 0.000001626 0.000000000 
Par# 77245# T(  2,  1)( 32, 12)(  2,   2) | 0.000000017 0.000000017 0.000000017 0.000000000 
Par# 77246# T(  3,  1)( 32, 12)(  2,   2) | 0.133025874 0.133025874 0.133025874 0.000000000 
Par# 77247# T(  4,  1)( 32, 12)(  2,   2) | 0.015486195 0.015486195 0.015486195 0.000000000 
Par# 77248# T(  5,  1)( 32, 12)(  2,   2) | 0.023840348 0.023840348 0.023840348 0.000000000 
Par# 77249# T(  6,  1)( 32, 12)(  2,   2) | 0.025740430 0.025740430 0.025740430 0.000000000 
Par# 77250# T(  1,  2)( 32, 12)(  2,   2) | 0.000000004 0.000000004 0.000000004 0.000000000 
Par# 77251# T(  2,  2)( 32, 12)(  2,   2) | 0.268275733 0.268275733 0.268275733 0.000000000 
Par# 77252# T(  3,  2)( 32, 12)(  2,   2) | 0.049666659 0.049666659 0.049666659 0.000000000 
Par# 77253# T(  4,  2)( 32, 12)(  2,   2) | 0.114977787 0.114977787 0.114977787 0.000000000 
Par# 77254# T(  5,  2)( 32, 12)(  2,   2) | 0.029249950 0.029249950 0.029249950 0.000000000 
Par# 77255# T(  6,  2)( 32, 12)(  2,   2) | 0.141048398 0.141048398 0.141048398 0.000000000 
Par# 77256# T(  1,  3)( 32, 12)(  2,   2) | 0.489480141 0.489480141 0.489480141 0.000000000 
Par# 77257# T(  2,  3)( 32, 12)(  2,   2) | 0.073210474 0.073210474 0.073210474 0.000000000 
Par# 77258# T(  3,  3)( 32, 12)(  2,   2) | 0.331928592 0.331928592 0.331928592 0.000000000 
Par# 77259# T(  4,  3)( 32, 12)(  2,   2) | 0.144863018 0.144863018 0.144863018 0.000000000 
Par# 77260# T(  5,  3)( 32, 12)(  2,   2) | 0.267720311 0.267720311 0.267720311 0.000000000 
Par# 77261# T(  6,  3)( 32, 12)(  2,   2) | 0.084537946 0.084537946 0.084537946 0.000000000 
Par# 77262# T(  1,  4)( 32, 12)(  2,   2) | 0.252531382 0.252531382 0.252531382 0.000000000 
Par# 77263# T(  2,  4)( 32, 12)(  2,   2) | 0.257058213 0.257058213 0.257058213 0.000000000 
Par# 77264# T(  3,  4)( 32, 12)(  2,   2) | 0.179478271 0.179478271 0.179478271 0.000000000 
Par# 77265# T(  4,  4)( 32, 12)(  2,   2) | 0.503904482 0.503904482 0.503904482 0.000000000 
Par# 77266# T(  5,  4)( 32, 12)(  2,   2) | 0.131928632 0.131928632 0.131928632 0.000000000 
Par# 77267# T(  6,  4)( 32, 12)(  2,   2) | 0.338625099 0.338625099 0.338625099 0.000000000 
Par# 77268# T(  1,  5)( 32, 12)(  2,   2) | 0.257986841 0.257986841 0.257986841 0.000000000 
Par# 77269# T(  2,  5)( 32, 12)(  2,   2) | 0.231981694 0.231981694 0.231981694 0.000000000 
Par# 77270# T(  3,  5)( 32, 12)(  2,   2) | 0.224826651 0.224826651 0.224826651 0.000000000 
Par# 77271# T(  4,  5)( 32, 12)(  2,   2) | 0.098335985 0.098335985 0.098335985 0.000000000 
Par# 77272# T(  5,  5)( 32, 12)(  2,   2) | 0.368872614 0.368872614 0.368872614 0.000000000 
Par# 77273# T(  6,  5)( 32, 12)(  2,   2) | 0.146798101 0.146798101 0.146798101 0.000000000 
Par# 77274# T(  1,  6)( 32, 12)(  2,   2) | 0.000000005 0.000000005 0.000000005 0.000000000 
Par# 77275# T(  2,  6)( 32, 12)(  2,   2) | 0.169473870 0.169473870 0.169473870 0.000000000 
Par# 77276# T(  3,  6)( 32, 12)(  2,   2) | 0.081073952 0.081073952 0.081073952 0.000000000 
Par# 77277# T(  4,  6)( 32, 12)(  2,   2) | 0.122432533 0.122432533 0.122432533 0.000000000 
Par# 77278# T(  5,  6)( 32, 12)(  2,   2) | 0.178388145 0.178388145 0.178388145 0.000000000 
Par# 77279# T(  6,  6)( 32, 12)(  2,   2) | 0.263250026 0.263250026 0.263250026 0.000000000 
Par# 77280# T(  7,  7)( 32, 12)(  2,   2) | 1.000000000 1.000000000 1.000000000 0.000000000 
Par# 77281# T(  1,  1)( 33, 12)(  2,   2) | 0.000001626 0.000001626 0.000001626 0.000000000 
Par# 77282# T(  2,  1)( 33, 12)(  2,   2) | 0.000000017 0.000000017 0.000000017 0.000000000 
Par# 77283# T(  3,  1)( 33, 12)(  2,   2) | 0.133025874 0.133025874 0.133025874 0.000000000 
Par# 77284# T(  4,  1)( 33, 12)(  2,   2) | 0.015486195 0.015486195 0.015486195 0.000000000 
Par# 77285# T(  5,  1)( 33, 12)(  2,   2) | 0.023840348 0.023840348 0.023840348 0.000000000 
Par# 77286# T(  6,  1)( 33, 12)(  2,   2) | 0.025740430 0.025740430 0.025740430 0.000000000 
Par# 77287# T(  1,  2)( 33, 12)(  2,   2) | 0.000000004 0.000000004 0.000000004 0.000000000 
Par# 77288# T(  2,  2)( 33, 12)(  2,   2) | 0.268275733 0.268275733 0.268275733 0.000000000 
Par# 77289# T(  3,  2)( 33, 12)(  2,   2) | 0.049666659 0.049666659 0.049666659 0.000000000 
Par# 77290# T(  4,  2)( 33, 12)(  2,   2) | 0.114977787 0.114977787 0.114977787 0.000000000 
Par# 77291# T(  5,  2)( 33, 12)(  2,   2) | 0.029249950 0.029249950 0.029249950 0.000000000 
Par# 77292# T(  6,  2)( 33, 12)(  2,   2) | 0.141048398 0.141048398 0.141048398 0.000000000 
Par# 77293# T(  1,  3)( 33, 12)(  2,   2) | 0.489480141 0.489480141 0.489480141 0.000000000 
Par# 77294# T(  2,  3)( 33, 12)(  2,   2) | 0.073210474 0.073210474 0.073210474 0.000000000 
Par# 77295# T(  3,  3)( 33, 12)(  2,   2) | 0.331928592 0.331928592 0.331928592 0.000000000 
Par# 77296# T(  4,  3)( 33, 12)(  2,   2) | 0.144863018 0.144863018 0.144863018 0.000000000 
Par# 77297# T(  5,  3)( 33, 12)(  2,   2) | 0.267720311 0.267720311 0.267720311 0.000000000 
Par# 77298# T(  6,  3)( 33, 12)(  2,   2) | 0.084537946 0.084537946 0.084537946 0.000000000 
Par# 77299# T(  1,  4)( 33, 12)(  2,   2) | 0.252531382 0.252531382 0.252531382 0.000000000 
Par# 77300# T(  2,  4)( 33, 12)(  2,   2) | 0.257058213 0.257058213 0.257058213 0.000000000 
Par# 77301# T(  3,  4)( 33, 12)(  2,   2) | 0.179478271 0.179478271 0.179478271 0.000000000 
Par# 77302# T(  4,  4)( 33, 12)(  2,   2) | 0.503904482 0.503904482 0.503904482 0.000000000 
Par# 77303# T(  5,  4)( 33, 12)(  2,   2) | 0.131928632 0.131928632 0.131928632 0.000000000 
Par# 77304# T(  6,  4)( 33, 12)(  2,   2) | 0.338625099 0.338625099 0.338625099 0.000000000 
Par# 77305# T(  1,  5)( 33, 12)(  2,   2) | 0.257986841 0.257986841 0.257986841 0.000000000 
Par# 77306# T(  2,  5)( 33, 12)(  2,   2) | 0.231981694 0.231981694 0.231981694 0.000000000 
Par# 77307# T(  3,  5)( 33, 12)(  2,   2) | 0.224826651 0.224826651 0.224826651 0.000000000 
Par# 77308# T(  4,  5)( 33, 12)(  2,   2) | 0.098335985 0.098335985 0.098335985 0.000000000 
Par# 77309# T(  5,  5)( 33, 12)(  2,   2) | 0.368872614 0.368872614 0.368872614 0.000000000 
Par# 77310# T(  6,  5)( 33, 12)(  2,   2) | 0.146798101 0.146798101 0.146798101 0.000000000 
Par# 77311# T(  1,  6)( 33, 12)(  2,   2) | 0.000000005 0.000000005 0.000000005 0.000000000 
Par# 77312# T(  2,  6)( 33, 12)(  2,   2) | 0.169473870 0.169473870 0.169473870 0.000000000 
Par# 77313# T(  3,  6)( 33, 12)(  2,   2) | 0.081073952 0.081073952 0.081073952 0.000000000 
Par# 77314# T(  4,  6)( 33, 12)(  2,   2) | 0.122432533 0.122432533 0.122432533 0.000000000 
Par# 77315# T(  5,  6)( 33, 12)(  2,   2) | 0.178388145 0.178388145 0.178388145 0.000000000 
Par# 77316# T(  6,  6)( 33, 12)(  2,   2) | 0.263250026 0.263250026 0.263250026 0.000000000 
Par# 77317# T(  7,  7)( 33, 12)(  2,   2) | 1.000000000 1.000000000 1.000000000 0.000000000 
Par# 77318# T(  1,  1)( 34, 12)(  2,   2) | 0.000001626 0.000001626 0.000001626 0.000000000 
Par# 77319# T(  2,  1)( 34, 12)(  2,   2) | 0.000000017 0.000000017 0.000000017 0.000000000 
Par# 77320# T(  3,  1)( 34, 12)(  2,   2) | 0.133025874 0.133025874 0.133025874 0.000000000 
Par# 77321# T(  4,  1)( 34, 12)(  2,   2) | 0.015486195 0.015486195 0.015486195 0.000000000 
Par# 77322# T(  5,  1)( 34, 12)(  2,   2) | 0.023840348 0.023840348 0.023840348 0.000000000 
Par# 77323# T(  6,  1)( 34, 12)(  2,   2) | 0.025740430 0.025740430 0.025740430 0.000000000 
Par# 77324# T(  1,  2)( 34, 12)(  2,   2) | 0.000000004 0.000000004 0.000000004 0.000000000 
Par# 77325# T(  2,  2)( 34, 12)(  2,   2) | 0.268275733 0.268275733 0.268275733 0.000000000 
Par# 77326# T(  3,  2)( 34, 12)(  2,   2) | 0.049666659 0.049666659 0.049666659 0.000000000 
Par# 77327# T(  4,  2)( 34, 12)(  2,   2) | 0.114977787 0.114977787 0.114977787 0.000000000 
Par# 77328# T(  5,  2)( 34, 12)(  2,   2) | 0.029249950 0.029249950 0.029249950 0.000000000 
Par# 77329# T(  6,  2)( 34, 12)(  2,   2) | 0.141048398 0.141048398 0.141048398 0.000000000 
Par# 77330# T(  1,  3)( 34, 12)(  2,   2) | 0.489480141 0.489480141 0.489480141 0.000000000 
Par# 77331# T(  2,  3)( 34, 12)(  2,   2) | 0.073210474 0.073210474 0.073210474 0.000000000 
Par# 77332# T(  3,  3)( 34, 12)(  2,   2) | 0.331928592 0.331928592 0.331928592 0.000000000 
Par# 77333# T(  4,  3)( 34, 12)(  2,   2) | 0.144863018 0.144863018 0.144863018 0.000000000 
Par# 77334# T(  5,  3)( 34, 12)(  2,   2) | 0.267720311 0.267720311 0.267720311 0.000000000 
Par# 77335# T(  6,  3)( 34, 12)(  2,   2) | 0.084537946 0.084537946 0.084537946 0.000000000 
Par# 77336# T(  1,  4)( 34, 12)(  2,   2) | 0.252531382 0.252531382 0.252531382 0.000000000 
Par# 77337# T(  2,  4)( 34, 12)(  2,   2) | 0.257058213 0.257058213 0.257058213 0.000000000 
Par# 77338# T(  3,  4)( 34, 12)(  2,   2) | 0.179478271 0.179478271 0.179478271 0.000000000 
Par# 77339# T(  4,  4)( 34, 12)(  2,   2) | 0.503904482 0.503904482 0.503904482 0.000000000 
Par# 77340# T(  5,  4)( 34, 12)(  2,   2) | 0.131928632 0.131928632 0.131928632 0.000000000 
Par# 77341# T(  6,  4)( 34, 12)(  2,   2) | 0.338625099 0.338625099 0.338625099 0.000000000 
Par# 77342# T(  1,  5)( 34, 12)(  2,   2) | 0.257986841 0.257986841 0.257986841 0.000000000 
Par# 77343# T(  2,  5)( 34, 12)(  2,   2) | 0.231981694 0.231981694 0.231981694 0.000000000 
Par# 77344# T(  3,  5)( 34, 12)(  2,   2) | 0.224826651 0.224826651 0.224826651 0.000000000 
Par# 77345# T(  4,  5)( 34, 12)(  2,   2) | 0.098335985 0.098335985 0.098335985 0.000000000 
Par# 77346# T(  5,  5)( 34, 12)(  2,   2) | 0.368872614 0.368872614 0.368872614 0.000000000 
Par# 77347# T(  6,  5)( 34, 12)(  2,   2) | 0.146798101 0.146798101 0.146798101 0.000000000 
Par# 77348# T(  1,  6)( 34, 12)(  2,   2) | 0.000000005 0.000000005 0.000000005 0.000000000 
Par# 77349# T(  2,  6)( 34, 12)(  2,   2) | 0.169473870 0.169473870 0.169473870 0.000000000 
Par# 77350# T(  3,  6)( 34, 12)(  2,   2) | 0.081073952 0.081073952 0.081073952 0.000000000 
Par# 77351# T(  4,  6)( 34, 12)(  2,   2) | 0.122432533 0.122432533 0.122432533 0.000000000 
Par# 77352# T(  5,  6)( 34, 12)(  2,   2) | 0.178388145 0.178388145 0.178388145 0.000000000 
Par# 77353# T(  6,  6)( 34, 12)(  2,   2) | 0.263250026 0.263250026 0.263250026 0.000000000 
Par# 77354# T(  7,  7)( 34, 12)(  2,   2) | 1.000000000 1.000000000 1.000000000 0.000000000 
Par# 77355# T(  1,  1)( 35, 12)(  2,   2) | 0.000001626 0.000001626 0.000001626 0.000000000 
Par# 77356# T(  2,  1)( 35, 12)(  2,   2) | 0.000000017 0.000000017 0.000000017 0.000000000 
Par# 77357# T(  3,  1)( 35, 12)(  2,   2) | 0.133025874 0.133025874 0.133025874 0.000000000 
Par# 77358# T(  4,  1)( 35, 12)(  2,   2) | 0.015486195 0.015486195 0.015486195 0.000000000 
Par# 77359# T(  5,  1)( 35, 12)(  2,   2) | 0.023840348 0.023840348 0.023840348 0.000000000 
Par# 77360# T(  6,  1)( 35, 12)(  2,   2) | 0.025740430 0.025740430 0.025740430 0.000000000 
Par# 77361# T(  1,  2)( 35, 12)(  2,   2) | 0.000000004 0.000000004 0.000000004 0.000000000 
Par# 77362# T(  2,  2)( 35, 12)(  2,   2) | 0.268275733 0.268275733 0.268275733 0.000000000 
Par# 77363# T(  3,  2)( 35, 12)(  2,   2) | 0.049666659 0.049666659 0.049666659 0.000000000 
Par# 77364# T(  4,  2)( 35, 12)(  2,   2) | 0.114977787 0.114977787 0.114977787 0.000000000 
Par# 77365# T(  5,  2)( 35, 12)(  2,   2) | 0.029249950 0.029249950 0.029249950 0.000000000 
Par# 77366# T(  6,  2)( 35, 12)(  2,   2) | 0.141048398 0.141048398 0.141048398 0.000000000 
Par# 77367# T(  1,  3)( 35, 12)(  2,   2) | 0.489480141 0.489480141 0.489480141 0.000000000 
Par# 77368# T(  2,  3)( 35, 12)(  2,   2) | 0.073210474 0.073210474 0.073210474 0.000000000 
Par# 77369# T(  3,  3)( 35, 12)(  2,   2) | 0.331928592 0.331928592 0.331928592 0.000000000 
Par# 77370# T(  4,  3)( 35, 12)(  2,   2) | 0.144863018 0.144863018 0.144863018 0.000000000 
Par# 77371# T(  5,  3)( 35, 12)(  2,   2) | 0.267720311 0.267720311 0.267720311 0.000000000 
Par# 77372# T(  6,  3)( 35, 12)(  2,   2) | 0.084537946 0.084537946 0.084537946 0.000000000 
Par# 77373# T(  1,  4)( 35, 12)(  2,   2) | 0.252531382 0.252531382 0.252531382 0.000000000 
Par# 77374# T(  2,  4)( 35, 12)(  2,   2) | 0.257058213 0.257058213 0.257058213 0.000000000 
Par# 77375# T(  3,  4)( 35, 12)(  2,   2) | 0.179478271 0.179478271 0.179478271 0.000000000 
Par# 77376# T(  4,  4)( 35, 12)(  2,   2) | 0.503904482 0.503904482 0.503904482 0.000000000 
Par# 77377# T(  5,  4)( 35, 12)(  2,   2) | 0.131928632 0.131928632 0.131928632 0.000000000 
Par# 77378# T(  6,  4)( 35, 12)(  2,   2) | 0.338625099 0.338625099 0.338625099 0.000000000 
Par# 77379# T(  1,  5)( 35, 12)(  2,   2) | 0.257986841 0.257986841 0.257986841 0.000000000 
Par# 77380# T(  2,  5)( 35, 12)(  2,   2) | 0.231981694 0.231981694 0.231981694 0.000000000 
Par# 77381# T(  3,  5)( 35, 12)(  2,   2) | 0.224826651 0.224826651 0.224826651 0.000000000 
Par# 77382# T(  4,  5)( 35, 12)(  2,   2) | 0.098335985 0.098335985 0.098335985 0.000000000 
Par# 77383# T(  5,  5)( 35, 12)(  2,   2) | 0.368872614 0.368872614 0.368872614 0.000000000 
Par# 77384# T(  6,  5)( 35, 12)(  2,   2) | 0.146798101 0.146798101 0.146798101 0.000000000 
Par# 77385# T(  1,  6)( 35, 12)(  2,   2) | 0.000000005 0.000000005 0.000000005 0.000000000 
Par# 77386# T(  2,  6)( 35, 12)(  2,   2) | 0.169473870 0.169473870 0.169473870 0.000000000 
Par# 77387# T(  3,  6)( 35, 12)(  2,   2) | 0.081073952 0.081073952 0.081073952 0.000000000 
Par# 77388# T(  4,  6)( 35, 12)(  2,   2) | 0.122432533 0.122432533 0.122432533 0.000000000 
Par# 77389# T(  5,  6)( 35, 12)(  2,   2) | 0.178388145 0.178388145 0.178388145 0.000000000 
Par# 77390# T(  6,  6)( 35, 12)(  2,   2) | 0.263250026 0.263250026 0.263250026 0.000000000 
Par# 77391# T(  7,  7)( 35, 12)(  2,   2) | 1.000000000 1.000000000 1.000000000 0.000000000 
Par# 77392# T(  1,  1)( 36, 12)(  2,   2) | 0.000001626 0.000001626 0.000001626 0.000000000 
Par# 77393# T(  2,  1)( 36, 12)(  2,   2) | 0.000000017 0.000000017 0.000000017 0.000000000 
Par# 77394# T(  3,  1)( 36, 12)(  2,   2) | 0.133025874 0.133025874 0.133025874 0.000000000 
Par# 77395# T(  4,  1)( 36, 12)(  2,   2) | 0.015486195 0.015486195 0.015486195 0.000000000 
Par# 77396# T(  5,  1)( 36, 12)(  2,   2) | 0.023840348 0.023840348 0.023840348 0.000000000 
Par# 77397# T(  6,  1)( 36, 12)(  2,   2) | 0.025740430 0.025740430 0.025740430 0.000000000 
Par# 77398# T(  1,  2)( 36, 12)(  2,   2) | 0.000000004 0.000000004 0.000000004 0.000000000 
Par# 77399# T(  2,  2)( 36, 12)(  2,   2) | 0.268275733 0.268275733 0.268275733 0.000000000 
Par# 77400# T(  3,  2)( 36, 12)(  2,   2) | 0.049666659 0.049666659 0.049666659 0.000000000 
Par# 77401# T(  4,  2)( 36, 12)(  2,   2) | 0.114977787 0.114977787 0.114977787 0.000000000 
Par# 77402# T(  5,  2)( 36, 12)(  2,   2) | 0.029249950 0.029249950 0.029249950 0.000000000 
Par# 77403# T(  6,  2)( 36, 12)(  2,   2) | 0.141048398 0.141048398 0.141048398 0.000000000 
Par# 77404# T(  1,  3)( 36, 12)(  2,   2) | 0.489480141 0.489480141 0.489480141 0.000000000 
Par# 77405# T(  2,  3)( 36, 12)(  2,   2) | 0.073210474 0.073210474 0.073210474 0.000000000 
Par# 77406# T(  3,  3)( 36, 12)(  2,   2) | 0.331928592 0.331928592 0.331928592 0.000000000 
Par# 77407# T(  4,  3)( 36, 12)(  2,   2) | 0.144863018 0.144863018 0.144863018 0.000000000 
Par# 77408# T(  5,  3)( 36, 12)(  2,   2) | 0.267720311 0.267720311 0.267720311 0.000000000 
Par# 77409# T(  6,  3)( 36, 12)(  2,   2) | 0.084537946 0.084537946 0.084537946 0.000000000 
Par# 77410# T(  1,  4)( 36, 12)(  2,   2) | 0.252531382 0.252531382 0.252531382 0.000000000 
Par# 77411# T(  2,  4)( 36, 12)(  2,   2) | 0.257058213 0.257058213 0.257058213 0.000000000 
Par# 77412# T(  3,  4)( 36, 12)(  2,   2) | 0.179478271 0.179478271 0.179478271 0.000000000 
Par# 77413# T(  4,  4)( 36, 12)(  2,   2) | 0.503904482 0.503904482 0.503904482 0.000000000 
Par# 77414# T(  5,  4)( 36, 12)(  2,   2) | 0.131928632 0.131928632 0.131928632 0.000000000 
Par# 77415# T(  6,  4)( 36, 12)(  2,   2) | 0.338625099 0.338625099 0.338625099 0.000000000 
Par# 77416# T(  1,  5)( 36, 12)(  2,   2) | 0.257986841 0.257986841 0.257986841 0.000000000 
Par# 77417# T(  2,  5)( 36, 12)(  2,   2) | 0.231981694 0.231981694 0.231981694 0.000000000 
Par# 77418# T(  3,  5)( 36, 12)(  2,   2) | 0.224826651 0.224826651 0.224826651 0.000000000 
Par# 77419# T(  4,  5)( 36, 12)(  2,   2) | 0.098335985 0.098335985 0.098335985 0.000000000 
Par# 77420# T(  5,  5)( 36, 12)(  2,   2) | 0.368872614 0.368872614 0.368872614 0.000000000 
Par# 77421# T(  6,  5)( 36, 12)(  2,   2) | 0.146798101 0.146798101 0.146798101 0.000000000 
Par# 77422# T(  1,  6)( 36, 12)(  2,   2) | 0.000000005 0.000000005 0.000000005 0.000000000 
Par# 77423# T(  2,  6)( 36, 12)(  2,   2) | 0.169473870 0.169473870 0.169473870 0.000000000 
Par# 77424# T(  3,  6)( 36, 12)(  2,   2) | 0.081073952 0.081073952 0.081073952 0.000000000 
Par# 77425# T(  4,  6)( 36, 12)(  2,   2) | 0.122432533 0.122432533 0.122432533 0.000000000 
Par# 77426# T(  5,  6)( 36, 12)(  2,   2) | 0.178388145 0.178388145 0.178388145 0.000000000 
Par# 77427# T(  6,  6)( 36, 12)(  2,   2) | 0.263250026 0.263250026 0.263250026 0.000000000 
Par# 77428# T(  7,  7)( 36, 12)(  2,   2) | 1.000000000 1.000000000 1.000000000 0.000000000 
Par# 77429# T(  1,  1)( 37, 12)(  2,   2) | 0.000001626 0.000001626 0.000001626 0.000000000 
Par# 77430# T(  2,  1)( 37, 12)(  2,   2) | 0.000000017 0.000000017 0.000000017 0.000000000 
Par# 77431# T(  3,  1)( 37, 12)(  2,   2) | 0.133025874 0.133025874 0.133025874 0.000000000 
Par# 77432# T(  4,  1)( 37, 12)(  2,   2) | 0.015486195 0.015486195 0.015486195 0.000000000 
Par# 77433# T(  5,  1)( 37, 12)(  2,   2) | 0.023840348 0.023840348 0.023840348 0.000000000 
Par# 77434# T(  6,  1)( 37, 12)(  2,   2) | 0.025740430 0.025740430 0.025740430 0.000000000 
Par# 77435# T(  1,  2)( 37, 12)(  2,   2) | 0.000000004 0.000000004 0.000000004 0.000000000 
Par# 77436# T(  2,  2)( 37, 12)(  2,   2) | 0.268275733 0.268275733 0.268275733 0.000000000 
Par# 77437# T(  3,  2)( 37, 12)(  2,   2) | 0.049666659 0.049666659 0.049666659 0.000000000 
Par# 77438# T(  4,  2)( 37, 12)(  2,   2) | 0.114977787 0.114977787 0.114977787 0.000000000 
Par# 77439# T(  5,  2)( 37, 12)(  2,   2) | 0.029249950 0.029249950 0.029249950 0.000000000 
Par# 77440# T(  6,  2)( 37, 12)(  2,   2) | 0.141048398 0.141048398 0.141048398 0.000000000 
Par# 77441# T(  1,  3)( 37, 12)(  2,   2) | 0.489480141 0.489480141 0.489480141 0.000000000 
Par# 77442# T(  2,  3)( 37, 12)(  2,   2) | 0.073210474 0.073210474 0.073210474 0.000000000 
Par# 77443# T(  3,  3)( 37, 12)(  2,   2) | 0.331928592 0.331928592 0.331928592 0.000000000 
Par# 77444# T(  4,  3)( 37, 12)(  2,   2) | 0.144863018 0.144863018 0.144863018 0.000000000 
Par# 77445# T(  5,  3)( 37, 12)(  2,   2) | 0.267720311 0.267720311 0.267720311 0.000000000 
Par# 77446# T(  6,  3)( 37, 12)(  2,   2) | 0.084537946 0.084537946 0.084537946 0.000000000 
Par# 77447# T(  1,  4)( 37, 12)(  2,   2) | 0.252531382 0.252531382 0.252531382 0.000000000 
Par# 77448# T(  2,  4)( 37, 12)(  2,   2) | 0.257058213 0.257058213 0.257058213 0.000000000 
Par# 77449# T(  3,  4)( 37, 12)(  2,   2) | 0.179478271 0.179478271 0.179478271 0.000000000 
Par# 77450# T(  4,  4)( 37, 12)(  2,   2) | 0.503904482 0.503904482 0.503904482 0.000000000 
Par# 77451# T(  5,  4)( 37, 12)(  2,   2) | 0.131928632 0.131928632 0.131928632 0.000000000 
Par# 77452# T(  6,  4)( 37, 12)(  2,   2) | 0.338625099 0.338625099 0.338625099 0.000000000 
Par# 77453# T(  1,  5)( 37, 12)(  2,   2) | 0.257986841 0.257986841 0.257986841 0.000000000 
Par# 77454# T(  2,  5)( 37, 12)(  2,   2) | 0.231981694 0.231981694 0.231981694 0.000000000 
Par# 77455# T(  3,  5)( 37, 12)(  2,   2) | 0.224826651 0.224826651 0.224826651 0.000000000 
Par# 77456# T(  4,  5)( 37, 12)(  2,   2) | 0.098335985 0.098335985 0.098335985 0.000000000 
Par# 77457# T(  5,  5)( 37, 12)(  2,   2) | 0.368872614 0.368872614 0.368872614 0.000000000 
Par# 77458# T(  6,  5)( 37, 12)(  2,   2) | 0.146798101 0.146798101 0.146798101 0.000000000 
Par# 77459# T(  1,  6)( 37, 12)(  2,   2) | 0.000000005 0.000000005 0.000000005 0.000000000 
Par# 77460# T(  2,  6)( 37, 12)(  2,   2) | 0.169473870 0.169473870 0.169473870 0.000000000 
Par# 77461# T(  3,  6)( 37, 12)(  2,   2) | 0.081073952 0.081073952 0.081073952 0.000000000 
Par# 77462# T(  4,  6)( 37, 12)(  2,   2) | 0.122432533 0.122432533 0.122432533 0.000000000 
Par# 77463# T(  5,  6)( 37, 12)(  2,   2) | 0.178388145 0.178388145 0.178388145 0.000000000 
Par# 77464# T(  6,  6)( 37, 12)(  2,   2) | 0.263250026 0.263250026 0.263250026 0.000000000 
Par# 77465# T(  7,  7)( 37, 12)(  2,   2) | 1.000000000 1.000000000 1.000000000 0.000000000 
Par# 77466# T(  1,  1)( 13, 13)(  2,   2) | 0.000001626 0.000001626 0.000001626 0.000000000 
Par# 77467# T(  2,  1)( 13, 13)(  2,   2) | 0.000000017 0.000000017 0.000000017 0.000000000 
Par# 77468# T(  3,  1)( 13, 13)(  2,   2) | 0.133025874 0.133025874 0.133025874 0.000000000 
Par# 77469# T(  4,  1)( 13, 13)(  2,   2) | 0.015486195 0.015486195 0.015486195 0.000000000 
Par# 77470# T(  5,  1)( 13, 13)(  2,   2) | 0.023840348 0.023840348 0.023840348 0.000000000 
Par# 77471# T(  6,  1)( 13, 13)(  2,   2) | 0.025740430 0.025740430 0.025740430 0.000000000 
Par# 77472# T(  1,  2)( 13, 13)(  2,   2) | 0.000000004 0.000000004 0.000000004 0.000000000 
Par# 77473# T(  2,  2)( 13, 13)(  2,   2) | 0.268275733 0.268275733 0.268275733 0.000000000 
Par# 77474# T(  3,  2)( 13, 13)(  2,   2) | 0.049666659 0.049666659 0.049666659 0.000000000 
Par# 77475# T(  4,  2)( 13, 13)(  2,   2) | 0.114977787 0.114977787 0.114977787 0.000000000 
Par# 77476# T(  5,  2)( 13, 13)(  2,   2) | 0.029249950 0.029249950 0.029249950 0.000000000 
Par# 77477# T(  6,  2)( 13, 13)(  2,   2) | 0.141048398 0.141048398 0.141048398 0.000000000 
Par# 77478# T(  1,  3)( 13, 13)(  2,   2) | 0.489480141 0.489480141 0.489480141 0.000000000 
Par# 77479# T(  2,  3)( 13, 13)(  2,   2) | 0.073210474 0.073210474 0.073210474 0.000000000 
Par# 77480# T(  3,  3)( 13, 13)(  2,   2) | 0.331928592 0.331928592 0.331928592 0.000000000 
Par# 77481# T(  4,  3)( 13, 13)(  2,   2) | 0.144863018 0.144863018 0.144863018 0.000000000 
Par# 77482# T(  5,  3)( 13, 13)(  2,   2) | 0.267720311 0.267720311 0.267720311 0.000000000 
Par# 77483# T(  6,  3)( 13, 13)(  2,   2) | 0.084537946 0.084537946 0.084537946 0.000000000 
Par# 77484# T(  1,  4)( 13, 13)(  2,   2) | 0.252531382 0.252531382 0.252531382 0.000000000 
Par# 77485# T(  2,  4)( 13, 13)(  2,   2) | 0.257058213 0.257058213 0.257058213 0.000000000 
Par# 77486# T(  3,  4)( 13, 13)(  2,   2) | 0.179478271 0.179478271 0.179478271 0.000000000 
Par# 77487# T(  4,  4)( 13, 13)(  2,   2) | 0.503904482 0.503904482 0.503904482 0.000000000 
Par# 77488# T(  5,  4)( 13, 13)(  2,   2) | 0.131928632 0.131928632 0.131928632 0.000000000 
Par# 77489# T(  6,  4)( 13, 13)(  2,   2) | 0.338625099 0.338625099 0.338625099 0.000000000 
Par# 77490# T(  1,  5)( 13, 13)(  2,   2) | 0.257986841 0.257986841 0.257986841 0.000000000 
Par# 77491# T(  2,  5)( 13, 13)(  2,   2) | 0.231981694 0.231981694 0.231981694 0.000000000 
Par# 77492# T(  3,  5)( 13, 13)(  2,   2) | 0.224826651 0.224826651 0.224826651 0.000000000 
Par# 77493# T(  4,  5)( 13, 13)(  2,   2) | 0.098335985 0.098335985 0.098335985 0.000000000 
Par# 77494# T(  5,  5)( 13, 13)(  2,   2) | 0.368872614 0.368872614 0.368872614 0.000000000 
Par# 77495# T(  6,  5)( 13, 13)(  2,   2) | 0.146798101 0.146798101 0.146798101 0.000000000 
Par# 77496# T(  1,  6)( 13, 13)(  2,   2) | 0.000000005 0.000000005 0.000000005 0.000000000 
Par# 77497# T(  2,  6)( 13, 13)(  2,   2) | 0.169473870 0.169473870 0.169473870 0.000000000 
Par# 77498# T(  3,  6)( 13, 13)(  2,   2) | 0.081073952 0.081073952 0.081073952 0.000000000 
Par# 77499# T(  4,  6)( 13, 13)(  2,   2) | 0.122432533 0.122432533 0.122432533 0.000000000 
Par# 77500# T(  5,  6)( 13, 13)(  2,   2) | 0.178388145 0.178388145 0.178388145 0.000000000 
Par# 77501# T(  6,  6)( 13, 13)(  2,   2) | 0.263250026 0.263250026 0.263250026 0.000000000 
Par# 77502# T(  7,  7)( 13, 13)(  2,   2) | 1.000000000 1.000000000 1.000000000 0.000000000 
Par# 77503# T(  1,  1)( 14, 13)(  2,   2) | 0.000001626 0.000001626 0.000001626 0.000000000 
Par# 77504# T(  2,  1)( 14, 13)(  2,   2) | 0.000000017 0.000000017 0.000000017 0.000000000 
Par# 77505# T(  3,  1)( 14, 13)(  2,   2) | 0.133025874 0.133025874 0.133025874 0.000000000 
Par# 77506# T(  4,  1)( 14, 13)(  2,   2) | 0.015486195 0.015486195 0.015486195 0.000000000 
Par# 77507# T(  5,  1)( 14, 13)(  2,   2) | 0.023840348 0.023840348 0.023840348 0.000000000 
Par# 77508# T(  6,  1)( 14, 13)(  2,   2) | 0.025740430 0.025740430 0.025740430 0.000000000 
Par# 77509# T(  1,  2)( 14, 13)(  2,   2) | 0.000000004 0.000000004 0.000000004 0.000000000 
Par# 77510# T(  2,  2)( 14, 13)(  2,   2) | 0.268275733 0.268275733 0.268275733 0.000000000 
Par# 77511# T(  3,  2)( 14, 13)(  2,   2) | 0.049666659 0.049666659 0.049666659 0.000000000 
Par# 77512# T(  4,  2)( 14, 13)(  2,   2) | 0.114977787 0.114977787 0.114977787 0.000000000 
Par# 77513# T(  5,  2)( 14, 13)(  2,   2) | 0.029249950 0.029249950 0.029249950 0.000000000 
Par# 77514# T(  6,  2)( 14, 13)(  2,   2) | 0.141048398 0.141048398 0.141048398 0.000000000 
Par# 77515# T(  1,  3)( 14, 13)(  2,   2) | 0.489480141 0.489480141 0.489480141 0.000000000 
Par# 77516# T(  2,  3)( 14, 13)(  2,   2) | 0.073210474 0.073210474 0.073210474 0.000000000 
Par# 77517# T(  3,  3)( 14, 13)(  2,   2) | 0.331928592 0.331928592 0.331928592 0.000000000 
Par# 77518# T(  4,  3)( 14, 13)(  2,   2) | 0.144863018 0.144863018 0.144863018 0.000000000 
Par# 77519# T(  5,  3)( 14, 13)(  2,   2) | 0.267720311 0.267720311 0.267720311 0.000000000 
Par# 77520# T(  6,  3)( 14, 13)(  2,   2) | 0.084537946 0.084537946 0.084537946 0.000000000 
Par# 77521# T(  1,  4)( 14, 13)(  2,   2) | 0.252531382 0.252531382 0.252531382 0.000000000 
Par# 77522# T(  2,  4)( 14, 13)(  2,   2) | 0.257058213 0.257058213 0.257058213 0.000000000 
Par# 77523# T(  3,  4)( 14, 13)(  2,   2) | 0.179478271 0.179478271 0.179478271 0.000000000 
Par# 77524# T(  4,  4)( 14, 13)(  2,   2) | 0.503904482 0.503904482 0.503904482 0.000000000 
Par# 77525# T(  5,  4)( 14, 13)(  2,   2) | 0.131928632 0.131928632 0.131928632 0.000000000 
Par# 77526# T(  6,  4)( 14, 13)(  2,   2) | 0.338625099 0.338625099 0.338625099 0.000000000 
Par# 77527# T(  1,  5)( 14, 13)(  2,   2) | 0.257986841 0.257986841 0.257986841 0.000000000 
Par# 77528# T(  2,  5)( 14, 13)(  2,   2) | 0.231981694 0.231981694 0.231981694 0.000000000 
Par# 77529# T(  3,  5)( 14, 13)(  2,   2) | 0.224826651 0.224826651 0.224826651 0.000000000 
Par# 77530# T(  4,  5)( 14, 13)(  2,   2) | 0.098335985 0.098335985 0.098335985 0.000000000 
Par# 77531# T(  5,  5)( 14, 13)(  2,   2) | 0.368872614 0.368872614 0.368872614 0.000000000 
Par# 77532# T(  6,  5)( 14, 13)(  2,   2) | 0.146798101 0.146798101 0.146798101 0.000000000 
Par# 77533# T(  1,  6)( 14, 13)(  2,   2) | 0.000000005 0.000000005 0.000000005 0.000000000 
Par# 77534# T(  2,  6)( 14, 13)(  2,   2) | 0.169473870 0.169473870 0.169473870 0.000000000 
Par# 77535# T(  3,  6)( 14, 13)(  2,   2) | 0.081073952 0.081073952 0.081073952 0.000000000 
Par# 77536# T(  4,  6)( 14, 13)(  2,   2) | 0.122432533 0.122432533 0.122432533 0.000000000 
Par# 77537# T(  5,  6)( 14, 13)(  2,   2) | 0.178388145 0.178388145 0.178388145 0.000000000 
Par# 77538# T(  6,  6)( 14, 13)(  2,   2) | 0.263250026 0.263250026 0.263250026 0.000000000 
Par# 77539# T(  7,  7)( 14, 13)(  2,   2) | 1.000000000 1.000000000 1.000000000 0.000000000 
Par# 77540# T(  1,  1)( 15, 13)(  2,   2) | 0.000001626 0.000001626 0.000001626 0.000000000 
Par# 77541# T(  2,  1)( 15, 13)(  2,   2) | 0.000000017 0.000000017 0.000000017 0.000000000 
Par# 77542# T(  3,  1)( 15, 13)(  2,   2) | 0.133025874 0.133025874 0.133025874 0.000000000 
Par# 77543# T(  4,  1)( 15, 13)(  2,   2) | 0.015486195 0.015486195 0.015486195 0.000000000 
Par# 77544# T(  5,  1)( 15, 13)(  2,   2) | 0.023840348 0.023840348 0.023840348 0.000000000 
Par# 77545# T(  6,  1)( 15, 13)(  2,   2) | 0.025740430 0.025740430 0.025740430 0.000000000 
Par# 77546# T(  1,  2)( 15, 13)(  2,   2) | 0.000000004 0.000000004 0.000000004 0.000000000 
Par# 77547# T(  2,  2)( 15, 13)(  2,   2) | 0.268275733 0.268275733 0.268275733 0.000000000 
Par# 77548# T(  3,  2)( 15, 13)(  2,   2) | 0.049666659 0.049666659 0.049666659 0.000000000 
Par# 77549# T(  4,  2)( 15, 13)(  2,   2) | 0.114977787 0.114977787 0.114977787 0.000000000 
Par# 77550# T(  5,  2)( 15, 13)(  2,   2) | 0.029249950 0.029249950 0.029249950 0.000000000 
Par# 77551# T(  6,  2)( 15, 13)(  2,   2) | 0.141048398 0.141048398 0.141048398 0.000000000 
Par# 77552# T(  1,  3)( 15, 13)(  2,   2) | 0.489480141 0.489480141 0.489480141 0.000000000 
Par# 77553# T(  2,  3)( 15, 13)(  2,   2) | 0.073210474 0.073210474 0.073210474 0.000000000 
Par# 77554# T(  3,  3)( 15, 13)(  2,   2) | 0.331928592 0.331928592 0.331928592 0.000000000 
Par# 77555# T(  4,  3)( 15, 13)(  2,   2) | 0.144863018 0.144863018 0.144863018 0.000000000 
Par# 77556# T(  5,  3)( 15, 13)(  2,   2) | 0.267720311 0.267720311 0.267720311 0.000000000 
Par# 77557# T(  6,  3)( 15, 13)(  2,   2) | 0.084537946 0.084537946 0.084537946 0.000000000 
Par# 77558# T(  1,  4)( 15, 13)(  2,   2) | 0.252531382 0.252531382 0.252531382 0.000000000 
Par# 77559# T(  2,  4)( 15, 13)(  2,   2) | 0.257058213 0.257058213 0.257058213 0.000000000 
Par# 77560# T(  3,  4)( 15, 13)(  2,   2) | 0.179478271 0.179478271 0.179478271 0.000000000 
Par# 77561# T(  4,  4)( 15, 13)(  2,   2) | 0.503904482 0.503904482 0.503904482 0.000000000 
Par# 77562# T(  5,  4)( 15, 13)(  2,   2) | 0.131928632 0.131928632 0.131928632 0.000000000 
Par# 77563# T(  6,  4)( 15, 13)(  2,   2) | 0.338625099 0.338625099 0.338625099 0.000000000 
Par# 77564# T(  1,  5)( 15, 13)(  2,   2) | 0.257986841 0.257986841 0.257986841 0.000000000 
Par# 77565# T(  2,  5)( 15, 13)(  2,   2) | 0.231981694 0.231981694 0.231981694 0.000000000 
Par# 77566# T(  3,  5)( 15, 13)(  2,   2) | 0.224826651 0.224826651 0.224826651 0.000000000 
Par# 77567# T(  4,  5)( 15, 13)(  2,   2) | 0.098335985 0.098335985 0.098335985 0.000000000 
Par# 77568# T(  5,  5)( 15, 13)(  2,   2) | 0.368872614 0.368872614 0.368872614 0.000000000 
Par# 77569# T(  6,  5)( 15, 13)(  2,   2) | 0.146798101 0.146798101 0.146798101 0.000000000 
Par# 77570# T(  1,  6)( 15, 13)(  2,   2) | 0.000000005 0.000000005 0.000000005 0.000000000 
Par# 77571# T(  2,  6)( 15, 13)(  2,   2) | 0.169473870 0.169473870 0.169473870 0.000000000 
Par# 77572# T(  3,  6)( 15, 13)(  2,   2) | 0.081073952 0.081073952 0.081073952 0.000000000 
Par# 77573# T(  4,  6)( 15, 13)(  2,   2) | 0.122432533 0.122432533 0.122432533 0.000000000 
Par# 77574# T(  5,  6)( 15, 13)(  2,   2) | 0.178388145 0.178388145 0.178388145 0.000000000 
Par# 77575# T(  6,  6)( 15, 13)(  2,   2) | 0.263250026 0.263250026 0.263250026 0.000000000 
Par# 77576# T(  7,  7)( 15, 13)(  2,   2) | 1.000000000 1.000000000 1.000000000 0.000000000 
Par# 77577# T(  1,  1)( 16, 13)(  2,   2) | 0.000001626 0.000001626 0.000001626 0.000000000 
Par# 77578# T(  2,  1)( 16, 13)(  2,   2) | 0.000000017 0.000000017 0.000000017 0.000000000 
Par# 77579# T(  3,  1)( 16, 13)(  2,   2) | 0.133025874 0.133025874 0.133025874 0.000000000 
Par# 77580# T(  4,  1)( 16, 13)(  2,   2) | 0.015486195 0.015486195 0.015486195 0.000000000 
Par# 77581# T(  5,  1)( 16, 13)(  2,   2) | 0.023840348 0.023840348 0.023840348 0.000000000 
Par# 77582# T(  6,  1)( 16, 13)(  2,   2) | 0.025740430 0.025740430 0.025740430 0.000000000 
Par# 77583# T(  1,  2)( 16, 13)(  2,   2) | 0.000000004 0.000000004 0.000000004 0.000000000 
Par# 77584# T(  2,  2)( 16, 13)(  2,   2) | 0.268275733 0.268275733 0.268275733 0.000000000 
Par# 77585# T(  3,  2)( 16, 13)(  2,   2) | 0.049666659 0.049666659 0.049666659 0.000000000 
Par# 77586# T(  4,  2)( 16, 13)(  2,   2) | 0.114977787 0.114977787 0.114977787 0.000000000 
Par# 77587# T(  5,  2)( 16, 13)(  2,   2) | 0.029249950 0.029249950 0.029249950 0.000000000 
Par# 77588# T(  6,  2)( 16, 13)(  2,   2) | 0.141048398 0.141048398 0.141048398 0.000000000 
Par# 77589# T(  1,  3)( 16, 13)(  2,   2) | 0.489480141 0.489480141 0.489480141 0.000000000 
Par# 77590# T(  2,  3)( 16, 13)(  2,   2) | 0.073210474 0.073210474 0.073210474 0.000000000 
Par# 77591# T(  3,  3)( 16, 13)(  2,   2) | 0.331928592 0.331928592 0.331928592 0.000000000 
Par# 77592# T(  4,  3)( 16, 13)(  2,   2) | 0.144863018 0.144863018 0.144863018 0.000000000 
Par# 77593# T(  5,  3)( 16, 13)(  2,   2) | 0.267720311 0.267720311 0.267720311 0.000000000 
Par# 77594# T(  6,  3)( 16, 13)(  2,   2) | 0.084537946 0.084537946 0.084537946 0.000000000 
Par# 77595# T(  1,  4)( 16, 13)(  2,   2) | 0.252531382 0.252531382 0.252531382 0.000000000 
Par# 77596# T(  2,  4)( 16, 13)(  2,   2) | 0.257058213 0.257058213 0.257058213 0.000000000 
Par# 77597# T(  3,  4)( 16, 13)(  2,   2) | 0.179478271 0.179478271 0.179478271 0.000000000 
Par# 77598# T(  4,  4)( 16, 13)(  2,   2) | 0.503904482 0.503904482 0.503904482 0.000000000 
Par# 77599# T(  5,  4)( 16, 13)(  2,   2) | 0.131928632 0.131928632 0.131928632 0.000000000 
Par# 77600# T(  6,  4)( 16, 13)(  2,   2) | 0.338625099 0.338625099 0.338625099 0.000000000 
Par# 77601# T(  1,  5)( 16, 13)(  2,   2) | 0.257986841 0.257986841 0.257986841 0.000000000 
Par# 77602# T(  2,  5)( 16, 13)(  2,   2) | 0.231981694 0.231981694 0.231981694 0.000000000 
Par# 77603# T(  3,  5)( 16, 13)(  2,   2) | 0.224826651 0.224826651 0.224826651 0.000000000 
Par# 77604# T(  4,  5)( 16, 13)(  2,   2) | 0.098335985 0.098335985 0.098335985 0.000000000 
Par# 77605# T(  5,  5)( 16, 13)(  2,   2) | 0.368872614 0.368872614 0.368872614 0.000000000 
Par# 77606# T(  6,  5)( 16, 13)(  2,   2) | 0.146798101 0.146798101 0.146798101 0.000000000 
Par# 77607# T(  1,  6)( 16, 13)(  2,   2) | 0.000000005 0.000000005 0.000000005 0.000000000 
Par# 77608# T(  2,  6)( 16, 13)(  2,   2) | 0.169473870 0.169473870 0.169473870 0.000000000 
Par# 77609# T(  3,  6)( 16, 13)(  2,   2) | 0.081073952 0.081073952 0.081073952 0.000000000 
Par# 77610# T(  4,  6)( 16, 13)(  2,   2) | 0.122432533 0.122432533 0.122432533 0.000000000 
Par# 77611# T(  5,  6)( 16, 13)(  2,   2) | 0.178388145 0.178388145 0.178388145 0.000000000 
Par# 77612# T(  6,  6)( 16, 13)(  2,   2) | 0.263250026 0.263250026 0.263250026 0.000000000 
Par# 77613# T(  7,  7)( 16, 13)(  2,   2) | 1.000000000 1.000000000 1.000000000 0.000000000 
Par# 77614# T(  1,  1)( 17, 13)(  2,   2) | 0.000001626 0.000001626 0.000001626 0.000000000 
Par# 77615# T(  2,  1)( 17, 13)(  2,   2) | 0.000000017 0.000000017 0.000000017 0.000000000 
Par# 77616# T(  3,  1)( 17, 13)(  2,   2) | 0.133025874 0.133025874 0.133025874 0.000000000 
Par# 77617# T(  4,  1)( 17, 13)(  2,   2) | 0.015486195 0.015486195 0.015486195 0.000000000 
Par# 77618# T(  5,  1)( 17, 13)(  2,   2) | 0.023840348 0.023840348 0.023840348 0.000000000 
Par# 77619# T(  6,  1)( 17, 13)(  2,   2) | 0.025740430 0.025740430 0.025740430 0.000000000 
Par# 77620# T(  1,  2)( 17, 13)(  2,   2) | 0.000000004 0.000000004 0.000000004 0.000000000 
Par# 77621# T(  2,  2)( 17, 13)(  2,   2) | 0.268275733 0.268275733 0.268275733 0.000000000 
Par# 77622# T(  3,  2)( 17, 13)(  2,   2) | 0.049666659 0.049666659 0.049666659 0.000000000 
Par# 77623# T(  4,  2)( 17, 13)(  2,   2) | 0.114977787 0.114977787 0.114977787 0.000000000 
Par# 77624# T(  5,  2)( 17, 13)(  2,   2) | 0.029249950 0.029249950 0.029249950 0.000000000 
Par# 77625# T(  6,  2)( 17, 13)(  2,   2) | 0.141048398 0.141048398 0.141048398 0.000000000 
Par# 77626# T(  1,  3)( 17, 13)(  2,   2) | 0.489480141 0.489480141 0.489480141 0.000000000 
Par# 77627# T(  2,  3)( 17, 13)(  2,   2) | 0.073210474 0.073210474 0.073210474 0.000000000 
Par# 77628# T(  3,  3)( 17, 13)(  2,   2) | 0.331928592 0.331928592 0.331928592 0.000000000 
Par# 77629# T(  4,  3)( 17, 13)(  2,   2) | 0.144863018 0.144863018 0.144863018 0.000000000 
Par# 77630# T(  5,  3)( 17, 13)(  2,   2) | 0.267720311 0.267720311 0.267720311 0.000000000 
Par# 77631# T(  6,  3)( 17, 13)(  2,   2) | 0.084537946 0.084537946 0.084537946 0.000000000 
Par# 77632# T(  1,  4)( 17, 13)(  2,   2) | 0.252531382 0.252531382 0.252531382 0.000000000 
Par# 77633# T(  2,  4)( 17, 13)(  2,   2) | 0.257058213 0.257058213 0.257058213 0.000000000 
Par# 77634# T(  3,  4)( 17, 13)(  2,   2) | 0.179478271 0.179478271 0.179478271 0.000000000 
Par# 77635# T(  4,  4)( 17, 13)(  2,   2) | 0.503904482 0.503904482 0.503904482 0.000000000 
Par# 77636# T(  5,  4)( 17, 13)(  2,   2) | 0.131928632 0.131928632 0.131928632 0.000000000 
Par# 77637# T(  6,  4)( 17, 13)(  2,   2) | 0.338625099 0.338625099 0.338625099 0.000000000 
Par# 77638# T(  1,  5)( 17, 13)(  2,   2) | 0.257986841 0.257986841 0.257986841 0.000000000 
Par# 77639# T(  2,  5)( 17, 13)(  2,   2) | 0.231981694 0.231981694 0.231981694 0.000000000 
Par# 77640# T(  3,  5)( 17, 13)(  2,   2) | 0.224826651 0.224826651 0.224826651 0.000000000 
Par# 77641# T(  4,  5)( 17, 13)(  2,   2) | 0.098335985 0.098335985 0.098335985 0.000000000 
Par# 77642# T(  5,  5)( 17, 13)(  2,   2) | 0.368872614 0.368872614 0.368872614 0.000000000 
Par# 77643# T(  6,  5)( 17, 13)(  2,   2) | 0.146798101 0.146798101 0.146798101 0.000000000 
Par# 77644# T(  1,  6)( 17, 13)(  2,   2) | 0.000000005 0.000000005 0.000000005 0.000000000 
Par# 77645# T(  2,  6)( 17, 13)(  2,   2) | 0.169473870 0.169473870 0.169473870 0.000000000 
Par# 77646# T(  3,  6)( 17, 13)(  2,   2) | 0.081073952 0.081073952 0.081073952 0.000000000 
Par# 77647# T(  4,  6)( 17, 13)(  2,   2) | 0.122432533 0.122432533 0.122432533 0.000000000 
Par# 77648# T(  5,  6)( 17, 13)(  2,   2) | 0.178388145 0.178388145 0.178388145 0.000000000 
Par# 77649# T(  6,  6)( 17, 13)(  2,   2) | 0.263250026 0.263250026 0.263250026 0.000000000 
Par# 77650# T(  7,  7)( 17, 13)(  2,   2) | 1.000000000 1.000000000 1.000000000 0.000000000 
Par# 77651# T(  1,  1)( 18, 13)(  2,   2) | 0.000001626 0.000001626 0.000001626 0.000000000 
Par# 77652# T(  2,  1)( 18, 13)(  2,   2) | 0.000000017 0.000000017 0.000000017 0.000000000 
Par# 77653# T(  3,  1)( 18, 13)(  2,   2) | 0.133025874 0.133025874 0.133025874 0.000000000 
Par# 77654# T(  4,  1)( 18, 13)(  2,   2) | 0.015486195 0.015486195 0.015486195 0.000000000 
Par# 77655# T(  5,  1)( 18, 13)(  2,   2) | 0.023840348 0.023840348 0.023840348 0.000000000 
Par# 77656# T(  6,  1)( 18, 13)(  2,   2) | 0.025740430 0.025740430 0.025740430 0.000000000 
Par# 77657# T(  1,  2)( 18, 13)(  2,   2) | 0.000000004 0.000000004 0.000000004 0.000000000 
Par# 77658# T(  2,  2)( 18, 13)(  2,   2) | 0.268275733 0.268275733 0.268275733 0.000000000 
Par# 77659# T(  3,  2)( 18, 13)(  2,   2) | 0.049666659 0.049666659 0.049666659 0.000000000 
Par# 77660# T(  4,  2)( 18, 13)(  2,   2) | 0.114977787 0.114977787 0.114977787 0.000000000 
Par# 77661# T(  5,  2)( 18, 13)(  2,   2) | 0.029249950 0.029249950 0.029249950 0.000000000 
Par# 77662# T(  6,  2)( 18, 13)(  2,   2) | 0.141048398 0.141048398 0.141048398 0.000000000 
Par# 77663# T(  1,  3)( 18, 13)(  2,   2) | 0.489480141 0.489480141 0.489480141 0.000000000 
Par# 77664# T(  2,  3)( 18, 13)(  2,   2) | 0.073210474 0.073210474 0.073210474 0.000000000 
Par# 77665# T(  3,  3)( 18, 13)(  2,   2) | 0.331928592 0.331928592 0.331928592 0.000000000 
Par# 77666# T(  4,  3)( 18, 13)(  2,   2) | 0.144863018 0.144863018 0.144863018 0.000000000 
Par# 77667# T(  5,  3)( 18, 13)(  2,   2) | 0.267720311 0.267720311 0.267720311 0.000000000 
Par# 77668# T(  6,  3)( 18, 13)(  2,   2) | 0.084537946 0.084537946 0.084537946 0.000000000 
Par# 77669# T(  1,  4)( 18, 13)(  2,   2) | 0.252531382 0.252531382 0.252531382 0.000000000 
Par# 77670# T(  2,  4)( 18, 13)(  2,   2) | 0.257058213 0.257058213 0.257058213 0.000000000 
Par# 77671# T(  3,  4)( 18, 13)(  2,   2) | 0.179478271 0.179478271 0.179478271 0.000000000 
Par# 77672# T(  4,  4)( 18, 13)(  2,   2) | 0.503904482 0.503904482 0.503904482 0.000000000 
Par# 77673# T(  5,  4)( 18, 13)(  2,   2) | 0.131928632 0.131928632 0.131928632 0.000000000 
Par# 77674# T(  6,  4)( 18, 13)(  2,   2) | 0.338625099 0.338625099 0.338625099 0.000000000 
Par# 77675# T(  1,  5)( 18, 13)(  2,   2) | 0.257986841 0.257986841 0.257986841 0.000000000 
Par# 77676# T(  2,  5)( 18, 13)(  2,   2) | 0.231981694 0.231981694 0.231981694 0.000000000 
Par# 77677# T(  3,  5)( 18, 13)(  2,   2) | 0.224826651 0.224826651 0.224826651 0.000000000 
Par# 77678# T(  4,  5)( 18, 13)(  2,   2) | 0.098335985 0.098335985 0.098335985 0.000000000 
Par# 77679# T(  5,  5)( 18, 13)(  2,   2) | 0.368872614 0.368872614 0.368872614 0.000000000 
Par# 77680# T(  6,  5)( 18, 13)(  2,   2) | 0.146798101 0.146798101 0.146798101 0.000000000 
Par# 77681# T(  1,  6)( 18, 13)(  2,   2) | 0.000000005 0.000000005 0.000000005 0.000000000 
Par# 77682# T(  2,  6)( 18, 13)(  2,   2) | 0.169473870 0.169473870 0.169473870 0.000000000 
Par# 77683# T(  3,  6)( 18, 13)(  2,   2) | 0.081073952 0.081073952 0.081073952 0.000000000 
Par# 77684# T(  4,  6)( 18, 13)(  2,   2) | 0.122432533 0.122432533 0.122432533 0.000000000 
Par# 77685# T(  5,  6)( 18, 13)(  2,   2) | 0.178388145 0.178388145 0.178388145 0.000000000 
Par# 77686# T(  6,  6)( 18, 13)(  2,   2) | 0.263250026 0.263250026 0.263250026 0.000000000 
Par# 77687# T(  7,  7)( 18, 13)(  2,   2) | 1.000000000 1.000000000 1.000000000 0.000000000 
Par# 77688# T(  1,  1)( 19, 13)(  2,   2) | 0.000001626 0.000001626 0.000001626 0.000000000 
Par# 77689# T(  2,  1)( 19, 13)(  2,   2) | 0.000000017 0.000000017 0.000000017 0.000000000 
Par# 77690# T(  3,  1)( 19, 13)(  2,   2) | 0.133025874 0.133025874 0.133025874 0.000000000 
Par# 77691# T(  4,  1)( 19, 13)(  2,   2) | 0.015486195 0.015486195 0.015486195 0.000000000 
Par# 77692# T(  5,  1)( 19, 13)(  2,   2) | 0.023840348 0.023840348 0.023840348 0.000000000 
Par# 77693# T(  6,  1)( 19, 13)(  2,   2) | 0.025740430 0.025740430 0.025740430 0.000000000 
Par# 77694# T(  1,  2)( 19, 13)(  2,   2) | 0.000000004 0.000000004 0.000000004 0.000000000 
Par# 77695# T(  2,  2)( 19, 13)(  2,   2) | 0.268275733 0.268275733 0.268275733 0.000000000 
Par# 77696# T(  3,  2)( 19, 13)(  2,   2) | 0.049666659 0.049666659 0.049666659 0.000000000 
Par# 77697# T(  4,  2)( 19, 13)(  2,   2) | 0.114977787 0.114977787 0.114977787 0.000000000 
Par# 77698# T(  5,  2)( 19, 13)(  2,   2) | 0.029249950 0.029249950 0.029249950 0.000000000 
Par# 77699# T(  6,  2)( 19, 13)(  2,   2) | 0.141048398 0.141048398 0.141048398 0.000000000 
Par# 77700# T(  1,  3)( 19, 13)(  2,   2) | 0.489480141 0.489480141 0.489480141 0.000000000 
Par# 77701# T(  2,  3)( 19, 13)(  2,   2) | 0.073210474 0.073210474 0.073210474 0.000000000 
Par# 77702# T(  3,  3)( 19, 13)(  2,   2) | 0.331928592 0.331928592 0.331928592 0.000000000 
Par# 77703# T(  4,  3)( 19, 13)(  2,   2) | 0.144863018 0.144863018 0.144863018 0.000000000 
Par# 77704# T(  5,  3)( 19, 13)(  2,   2) | 0.267720311 0.267720311 0.267720311 0.000000000 
Par# 77705# T(  6,  3)( 19, 13)(  2,   2) | 0.084537946 0.084537946 0.084537946 0.000000000 
Par# 77706# T(  1,  4)( 19, 13)(  2,   2) | 0.252531382 0.252531382 0.252531382 0.000000000 
Par# 77707# T(  2,  4)( 19, 13)(  2,   2) | 0.257058213 0.257058213 0.257058213 0.000000000 
Par# 77708# T(  3,  4)( 19, 13)(  2,   2) | 0.179478271 0.179478271 0.179478271 0.000000000 
Par# 77709# T(  4,  4)( 19, 13)(  2,   2) | 0.503904482 0.503904482 0.503904482 0.000000000 
Par# 77710# T(  5,  4)( 19, 13)(  2,   2) | 0.131928632 0.131928632 0.131928632 0.000000000 
Par# 77711# T(  6,  4)( 19, 13)(  2,   2) | 0.338625099 0.338625099 0.338625099 0.000000000 
Par# 77712# T(  1,  5)( 19, 13)(  2,   2) | 0.257986841 0.257986841 0.257986841 0.000000000 
Par# 77713# T(  2,  5)( 19, 13)(  2,   2) | 0.231981694 0.231981694 0.231981694 0.000000000 
Par# 77714# T(  3,  5)( 19, 13)(  2,   2) | 0.224826651 0.224826651 0.224826651 0.000000000 
Par# 77715# T(  4,  5)( 19, 13)(  2,   2) | 0.098335985 0.098335985 0.098335985 0.000000000 
Par# 77716# T(  5,  5)( 19, 13)(  2,   2) | 0.368872614 0.368872614 0.368872614 0.000000000 
Par# 77717# T(  6,  5)( 19, 13)(  2,   2) | 0.146798101 0.146798101 0.146798101 0.000000000 
Par# 77718# T(  1,  6)( 19, 13)(  2,   2) | 0.000000005 0.000000005 0.000000005 0.000000000 
Par# 77719# T(  2,  6)( 19, 13)(  2,   2) | 0.169473870 0.169473870 0.169473870 0.000000000 
Par# 77720# T(  3,  6)( 19, 13)(  2,   2) | 0.081073952 0.081073952 0.081073952 0.000000000 
Par# 77721# T(  4,  6)( 19, 13)(  2,   2) | 0.122432533 0.122432533 0.122432533 0.000000000 
Par# 77722# T(  5,  6)( 19, 13)(  2,   2) | 0.178388145 0.178388145 0.178388145 0.000000000 
Par# 77723# T(  6,  6)( 19, 13)(  2,   2) | 0.263250026 0.263250026 0.263250026 0.000000000 
Par# 77724# T(  7,  7)( 19, 13)(  2,   2) | 1.000000000 1.000000000 1.000000000 0.000000000 
Par# 77725# T(  1,  1)( 20, 13)(  2,   2) | 0.000001626 0.000001626 0.000001626 0.000000000 
Par# 77726# T(  2,  1)( 20, 13)(  2,   2) | 0.000000017 0.000000017 0.000000017 0.000000000 
Par# 77727# T(  3,  1)( 20, 13)(  2,   2) | 0.133025874 0.133025874 0.133025874 0.000000000 
Par# 77728# T(  4,  1)( 20, 13)(  2,   2) | 0.015486195 0.015486195 0.015486195 0.000000000 
Par# 77729# T(  5,  1)( 20, 13)(  2,   2) | 0.023840348 0.023840348 0.023840348 0.000000000 
Par# 77730# T(  6,  1)( 20, 13)(  2,   2) | 0.025740430 0.025740430 0.025740430 0.000000000 
Par# 77731# T(  1,  2)( 20, 13)(  2,   2) | 0.000000004 0.000000004 0.000000004 0.000000000 
Par# 77732# T(  2,  2)( 20, 13)(  2,   2) | 0.268275733 0.268275733 0.268275733 0.000000000 
Par# 77733# T(  3,  2)( 20, 13)(  2,   2) | 0.049666659 0.049666659 0.049666659 0.000000000 
Par# 77734# T(  4,  2)( 20, 13)(  2,   2) | 0.114977787 0.114977787 0.114977787 0.000000000 
Par# 77735# T(  5,  2)( 20, 13)(  2,   2) | 0.029249950 0.029249950 0.029249950 0.000000000 
Par# 77736# T(  6,  2)( 20, 13)(  2,   2) | 0.141048398 0.141048398 0.141048398 0.000000000 
Par# 77737# T(  1,  3)( 20, 13)(  2,   2) | 0.489480141 0.489480141 0.489480141 0.000000000 
Par# 77738# T(  2,  3)( 20, 13)(  2,   2) | 0.073210474 0.073210474 0.073210474 0.000000000 
Par# 77739# T(  3,  3)( 20, 13)(  2,   2) | 0.331928592 0.331928592 0.331928592 0.000000000 
Par# 77740# T(  4,  3)( 20, 13)(  2,   2) | 0.144863018 0.144863018 0.144863018 0.000000000 
Par# 77741# T(  5,  3)( 20, 13)(  2,   2) | 0.267720311 0.267720311 0.267720311 0.000000000 
Par# 77742# T(  6,  3)( 20, 13)(  2,   2) | 0.084537946 0.084537946 0.084537946 0.000000000 
Par# 77743# T(  1,  4)( 20, 13)(  2,   2) | 0.252531382 0.252531382 0.252531382 0.000000000 
Par# 77744# T(  2,  4)( 20, 13)(  2,   2) | 0.257058213 0.257058213 0.257058213 0.000000000 
Par# 77745# T(  3,  4)( 20, 13)(  2,   2) | 0.179478271 0.179478271 0.179478271 0.000000000 
Par# 77746# T(  4,  4)( 20, 13)(  2,   2) | 0.503904482 0.503904482 0.503904482 0.000000000 
Par# 77747# T(  5,  4)( 20, 13)(  2,   2) | 0.131928632 0.131928632 0.131928632 0.000000000 
Par# 77748# T(  6,  4)( 20, 13)(  2,   2) | 0.338625099 0.338625099 0.338625099 0.000000000 
Par# 77749# T(  1,  5)( 20, 13)(  2,   2) | 0.257986841 0.257986841 0.257986841 0.000000000 
Par# 77750# T(  2,  5)( 20, 13)(  2,   2) | 0.231981694 0.231981694 0.231981694 0.000000000 
Par# 77751# T(  3,  5)( 20, 13)(  2,   2) | 0.224826651 0.224826651 0.224826651 0.000000000 
Par# 77752# T(  4,  5)( 20, 13)(  2,   2) | 0.098335985 0.098335985 0.098335985 0.000000000 
Par# 77753# T(  5,  5)( 20, 13)(  2,   2) | 0.368872614 0.368872614 0.368872614 0.000000000 
Par# 77754# T(  6,  5)( 20, 13)(  2,   2) | 0.146798101 0.146798101 0.146798101 0.000000000 
Par# 77755# T(  1,  6)( 20, 13)(  2,   2) | 0.000000005 0.000000005 0.000000005 0.000000000 
Par# 77756# T(  2,  6)( 20, 13)(  2,   2) | 0.169473870 0.169473870 0.169473870 0.000000000 
Par# 77757# T(  3,  6)( 20, 13)(  2,   2) | 0.081073952 0.081073952 0.081073952 0.000000000 
Par# 77758# T(  4,  6)( 20, 13)(  2,   2) | 0.122432533 0.122432533 0.122432533 0.000000000 
Par# 77759# T(  5,  6)( 20, 13)(  2,   2) | 0.178388145 0.178388145 0.178388145 0.000000000 
Par# 77760# T(  6,  6)( 20, 13)(  2,   2) | 0.263250026 0.263250026 0.263250026 0.000000000 
Par# 77761# T(  7,  7)( 20, 13)(  2,   2) | 1.000000000 1.000000000 1.000000000 0.000000000 
Par# 77762# T(  1,  1)( 21, 13)(  2,   2) | 0.000001626 0.000001626 0.000001626 0.000000000 
Par# 77763# T(  2,  1)( 21, 13)(  2,   2) | 0.000000017 0.000000017 0.000000017 0.000000000 
Par# 77764# T(  3,  1)( 21, 13)(  2,   2) | 0.133025874 0.133025874 0.133025874 0.000000000 
Par# 77765# T(  4,  1)( 21, 13)(  2,   2) | 0.015486195 0.015486195 0.015486195 0.000000000 
Par# 77766# T(  5,  1)( 21, 13)(  2,   2) | 0.023840348 0.023840348 0.023840348 0.000000000 
Par# 77767# T(  6,  1)( 21, 13)(  2,   2) | 0.025740430 0.025740430 0.025740430 0.000000000 
Par# 77768# T(  1,  2)( 21, 13)(  2,   2) | 0.000000004 0.000000004 0.000000004 0.000000000 
Par# 77769# T(  2,  2)( 21, 13)(  2,   2) | 0.268275733 0.268275733 0.268275733 0.000000000 
Par# 77770# T(  3,  2)( 21, 13)(  2,   2) | 0.049666659 0.049666659 0.049666659 0.000000000 
Par# 77771# T(  4,  2)( 21, 13)(  2,   2) | 0.114977787 0.114977787 0.114977787 0.000000000 
Par# 77772# T(  5,  2)( 21, 13)(  2,   2) | 0.029249950 0.029249950 0.029249950 0.000000000 
Par# 77773# T(  6,  2)( 21, 13)(  2,   2) | 0.141048398 0.141048398 0.141048398 0.000000000 
Par# 77774# T(  1,  3)( 21, 13)(  2,   2) | 0.489480141 0.489480141 0.489480141 0.000000000 
Par# 77775# T(  2,  3)( 21, 13)(  2,   2) | 0.073210474 0.073210474 0.073210474 0.000000000 
Par# 77776# T(  3,  3)( 21, 13)(  2,   2) | 0.331928592 0.331928592 0.331928592 0.000000000 
Par# 77777# T(  4,  3)( 21, 13)(  2,   2) | 0.144863018 0.144863018 0.144863018 0.000000000 
Par# 77778# T(  5,  3)( 21, 13)(  2,   2) | 0.267720311 0.267720311 0.267720311 0.000000000 
Par# 77779# T(  6,  3)( 21, 13)(  2,   2) | 0.084537946 0.084537946 0.084537946 0.000000000 
Par# 77780# T(  1,  4)( 21, 13)(  2,   2) | 0.252531382 0.252531382 0.252531382 0.000000000 
Par# 77781# T(  2,  4)( 21, 13)(  2,   2) | 0.257058213 0.257058213 0.257058213 0.000000000 
Par# 77782# T(  3,  4)( 21, 13)(  2,   2) | 0.179478271 0.179478271 0.179478271 0.000000000 
Par# 77783# T(  4,  4)( 21, 13)(  2,   2) | 0.503904482 0.503904482 0.503904482 0.000000000 
Par# 77784# T(  5,  4)( 21, 13)(  2,   2) | 0.131928632 0.131928632 0.131928632 0.000000000 
Par# 77785# T(  6,  4)( 21, 13)(  2,   2) | 0.338625099 0.338625099 0.338625099 0.000000000 
Par# 77786# T(  1,  5)( 21, 13)(  2,   2) | 0.257986841 0.257986841 0.257986841 0.000000000 
Par# 77787# T(  2,  5)( 21, 13)(  2,   2) | 0.231981694 0.231981694 0.231981694 0.000000000 
Par# 77788# T(  3,  5)( 21, 13)(  2,   2) | 0.224826651 0.224826651 0.224826651 0.000000000 
Par# 77789# T(  4,  5)( 21, 13)(  2,   2) | 0.098335985 0.098335985 0.098335985 0.000000000 
Par# 77790# T(  5,  5)( 21, 13)(  2,   2) | 0.368872614 0.368872614 0.368872614 0.000000000 
Par# 77791# T(  6,  5)( 21, 13)(  2,   2) | 0.146798101 0.146798101 0.146798101 0.000000000 
Par# 77792# T(  1,  6)( 21, 13)(  2,   2) | 0.000000005 0.000000005 0.000000005 0.000000000 
Par# 77793# T(  2,  6)( 21, 13)(  2,   2) | 0.169473870 0.169473870 0.169473870 0.000000000 
Par# 77794# T(  3,  6)( 21, 13)(  2,   2) | 0.081073952 0.081073952 0.081073952 0.000000000 
Par# 77795# T(  4,  6)( 21, 13)(  2,   2) | 0.122432533 0.122432533 0.122432533 0.000000000 
Par# 77796# T(  5,  6)( 21, 13)(  2,   2) | 0.178388145 0.178388145 0.178388145 0.000000000 
Par# 77797# T(  6,  6)( 21, 13)(  2,   2) | 0.263250026 0.263250026 0.263250026 0.000000000 
Par# 77798# T(  7,  7)( 21, 13)(  2,   2) | 1.000000000 1.000000000 1.000000000 0.000000000 
Par# 77799# T(  1,  1)( 22, 13)(  2,   2) | 0.000001626 0.000001626 0.000001626 0.000000000 
Par# 77800# T(  2,  1)( 22, 13)(  2,   2) | 0.000000017 0.000000017 0.000000017 0.000000000 
Par# 77801# T(  3,  1)( 22, 13)(  2,   2) | 0.133025874 0.133025874 0.133025874 0.000000000 
Par# 77802# T(  4,  1)( 22, 13)(  2,   2) | 0.015486195 0.015486195 0.015486195 0.000000000 
Par# 77803# T(  5,  1)( 22, 13)(  2,   2) | 0.023840348 0.023840348 0.023840348 0.000000000 
Par# 77804# T(  6,  1)( 22, 13)(  2,   2) | 0.025740430 0.025740430 0.025740430 0.000000000 
Par# 77805# T(  1,  2)( 22, 13)(  2,   2) | 0.000000004 0.000000004 0.000000004 0.000000000 
Par# 77806# T(  2,  2)( 22, 13)(  2,   2) | 0.268275733 0.268275733 0.268275733 0.000000000 
Par# 77807# T(  3,  2)( 22, 13)(  2,   2) | 0.049666659 0.049666659 0.049666659 0.000000000 
Par# 77808# T(  4,  2)( 22, 13)(  2,   2) | 0.114977787 0.114977787 0.114977787 0.000000000 
Par# 77809# T(  5,  2)( 22, 13)(  2,   2) | 0.029249950 0.029249950 0.029249950 0.000000000 
Par# 77810# T(  6,  2)( 22, 13)(  2,   2) | 0.141048398 0.141048398 0.141048398 0.000000000 
Par# 77811# T(  1,  3)( 22, 13)(  2,   2) | 0.489480141 0.489480141 0.489480141 0.000000000 
Par# 77812# T(  2,  3)( 22, 13)(  2,   2) | 0.073210474 0.073210474 0.073210474 0.000000000 
Par# 77813# T(  3,  3)( 22, 13)(  2,   2) | 0.331928592 0.331928592 0.331928592 0.000000000 
Par# 77814# T(  4,  3)( 22, 13)(  2,   2) | 0.144863018 0.144863018 0.144863018 0.000000000 
Par# 77815# T(  5,  3)( 22, 13)(  2,   2) | 0.267720311 0.267720311 0.267720311 0.000000000 
Par# 77816# T(  6,  3)( 22, 13)(  2,   2) | 0.084537946 0.084537946 0.084537946 0.000000000 
Par# 77817# T(  1,  4)( 22, 13)(  2,   2) | 0.252531382 0.252531382 0.252531382 0.000000000 
Par# 77818# T(  2,  4)( 22, 13)(  2,   2) | 0.257058213 0.257058213 0.257058213 0.000000000 
Par# 77819# T(  3,  4)( 22, 13)(  2,   2) | 0.179478271 0.179478271 0.179478271 0.000000000 
Par# 77820# T(  4,  4)( 22, 13)(  2,   2) | 0.503904482 0.503904482 0.503904482 0.000000000 
Par# 77821# T(  5,  4)( 22, 13)(  2,   2) | 0.131928632 0.131928632 0.131928632 0.000000000 
Par# 77822# T(  6,  4)( 22, 13)(  2,   2) | 0.338625099 0.338625099 0.338625099 0.000000000 
Par# 77823# T(  1,  5)( 22, 13)(  2,   2) | 0.257986841 0.257986841 0.257986841 0.000000000 
Par# 77824# T(  2,  5)( 22, 13)(  2,   2) | 0.231981694 0.231981694 0.231981694 0.000000000 
Par# 77825# T(  3,  5)( 22, 13)(  2,   2) | 0.224826651 0.224826651 0.224826651 0.000000000 
Par# 77826# T(  4,  5)( 22, 13)(  2,   2) | 0.098335985 0.098335985 0.098335985 0.000000000 
Par# 77827# T(  5,  5)( 22, 13)(  2,   2) | 0.368872614 0.368872614 0.368872614 0.000000000 
Par# 77828# T(  6,  5)( 22, 13)(  2,   2) | 0.146798101 0.146798101 0.146798101 0.000000000 
Par# 77829# T(  1,  6)( 22, 13)(  2,   2) | 0.000000005 0.000000005 0.000000005 0.000000000 
Par# 77830# T(  2,  6)( 22, 13)(  2,   2) | 0.169473870 0.169473870 0.169473870 0.000000000 
Par# 77831# T(  3,  6)( 22, 13)(  2,   2) | 0.081073952 0.081073952 0.081073952 0.000000000 
Par# 77832# T(  4,  6)( 22, 13)(  2,   2) | 0.122432533 0.122432533 0.122432533 0.000000000 
Par# 77833# T(  5,  6)( 22, 13)(  2,   2) | 0.178388145 0.178388145 0.178388145 0.000000000 
Par# 77834# T(  6,  6)( 22, 13)(  2,   2) | 0.263250026 0.263250026 0.263250026 0.000000000 
Par# 77835# T(  7,  7)( 22, 13)(  2,   2) | 1.000000000 1.000000000 1.000000000 0.000000000 
Par# 77836# T(  1,  1)( 23, 13)(  2,   2) | 0.000001626 0.000001626 0.000001626 0.000000000 
Par# 77837# T(  2,  1)( 23, 13)(  2,   2) | 0.000000017 0.000000017 0.000000017 0.000000000 
Par# 77838# T(  3,  1)( 23, 13)(  2,   2) | 0.133025874 0.133025874 0.133025874 0.000000000 
Par# 77839# T(  4,  1)( 23, 13)(  2,   2) | 0.015486195 0.015486195 0.015486195 0.000000000 
Par# 77840# T(  5,  1)( 23, 13)(  2,   2) | 0.023840348 0.023840348 0.023840348 0.000000000 
Par# 77841# T(  6,  1)( 23, 13)(  2,   2) | 0.025740430 0.025740430 0.025740430 0.000000000 
Par# 77842# T(  1,  2)( 23, 13)(  2,   2) | 0.000000004 0.000000004 0.000000004 0.000000000 
Par# 77843# T(  2,  2)( 23, 13)(  2,   2) | 0.268275733 0.268275733 0.268275733 0.000000000 
Par# 77844# T(  3,  2)( 23, 13)(  2,   2) | 0.049666659 0.049666659 0.049666659 0.000000000 
Par# 77845# T(  4,  2)( 23, 13)(  2,   2) | 0.114977787 0.114977787 0.114977787 0.000000000 
Par# 77846# T(  5,  2)( 23, 13)(  2,   2) | 0.029249950 0.029249950 0.029249950 0.000000000 
Par# 77847# T(  6,  2)( 23, 13)(  2,   2) | 0.141048398 0.141048398 0.141048398 0.000000000 
Par# 77848# T(  1,  3)( 23, 13)(  2,   2) | 0.489480141 0.489480141 0.489480141 0.000000000 
Par# 77849# T(  2,  3)( 23, 13)(  2,   2) | 0.073210474 0.073210474 0.073210474 0.000000000 
Par# 77850# T(  3,  3)( 23, 13)(  2,   2) | 0.331928592 0.331928592 0.331928592 0.000000000 
Par# 77851# T(  4,  3)( 23, 13)(  2,   2) | 0.144863018 0.144863018 0.144863018 0.000000000 
Par# 77852# T(  5,  3)( 23, 13)(  2,   2) | 0.267720311 0.267720311 0.267720311 0.000000000 
Par# 77853# T(  6,  3)( 23, 13)(  2,   2) | 0.084537946 0.084537946 0.084537946 0.000000000 
Par# 77854# T(  1,  4)( 23, 13)(  2,   2) | 0.252531382 0.252531382 0.252531382 0.000000000 
Par# 77855# T(  2,  4)( 23, 13)(  2,   2) | 0.257058213 0.257058213 0.257058213 0.000000000 
Par# 77856# T(  3,  4)( 23, 13)(  2,   2) | 0.179478271 0.179478271 0.179478271 0.000000000 
Par# 77857# T(  4,  4)( 23, 13)(  2,   2) | 0.503904482 0.503904482 0.503904482 0.000000000 
Par# 77858# T(  5,  4)( 23, 13)(  2,   2) | 0.131928632 0.131928632 0.131928632 0.000000000 
Par# 77859# T(  6,  4)( 23, 13)(  2,   2) | 0.338625099 0.338625099 0.338625099 0.000000000 
Par# 77860# T(  1,  5)( 23, 13)(  2,   2) | 0.257986841 0.257986841 0.257986841 0.000000000 
Par# 77861# T(  2,  5)( 23, 13)(  2,   2) | 0.231981694 0.231981694 0.231981694 0.000000000 
Par# 77862# T(  3,  5)( 23, 13)(  2,   2) | 0.224826651 0.224826651 0.224826651 0.000000000 
Par# 77863# T(  4,  5)( 23, 13)(  2,   2) | 0.098335985 0.098335985 0.098335985 0.000000000 
Par# 77864# T(  5,  5)( 23, 13)(  2,   2) | 0.368872614 0.368872614 0.368872614 0.000000000 
Par# 77865# T(  6,  5)( 23, 13)(  2,   2) | 0.146798101 0.146798101 0.146798101 0.000000000 
Par# 77866# T(  1,  6)( 23, 13)(  2,   2) | 0.000000005 0.000000005 0.000000005 0.000000000 
Par# 77867# T(  2,  6)( 23, 13)(  2,   2) | 0.169473870 0.169473870 0.169473870 0.000000000 
Par# 77868# T(  3,  6)( 23, 13)(  2,   2) | 0.081073952 0.081073952 0.081073952 0.000000000 
Par# 77869# T(  4,  6)( 23, 13)(  2,   2) | 0.122432533 0.122432533 0.122432533 0.000000000 
Par# 77870# T(  5,  6)( 23, 13)(  2,   2) | 0.178388145 0.178388145 0.178388145 0.000000000 
Par# 77871# T(  6,  6)( 23, 13)(  2,   2) | 0.263250026 0.263250026 0.263250026 0.000000000 
Par# 77872# T(  7,  7)( 23, 13)(  2,   2) | 1.000000000 1.000000000 1.000000000 0.000000000 
Par# 77873# T(  1,  1)( 24, 13)(  2,   2) | 0.000001626 0.000001626 0.000001626 0.000000000 
Par# 77874# T(  2,  1)( 24, 13)(  2,   2) | 0.000000017 0.000000017 0.000000017 0.000000000 
Par# 77875# T(  3,  1)( 24, 13)(  2,   2) | 0.133025874 0.133025874 0.133025874 0.000000000 
Par# 77876# T(  4,  1)( 24, 13)(  2,   2) | 0.015486195 0.015486195 0.015486195 0.000000000 
Par# 77877# T(  5,  1)( 24, 13)(  2,   2) | 0.023840348 0.023840348 0.023840348 0.000000000 
Par# 77878# T(  6,  1)( 24, 13)(  2,   2) | 0.025740430 0.025740430 0.025740430 0.000000000 
Par# 77879# T(  1,  2)( 24, 13)(  2,   2) | 0.000000004 0.000000004 0.000000004 0.000000000 
Par# 77880# T(  2,  2)( 24, 13)(  2,   2) | 0.268275733 0.268275733 0.268275733 0.000000000 
Par# 77881# T(  3,  2)( 24, 13)(  2,   2) | 0.049666659 0.049666659 0.049666659 0.000000000 
Par# 77882# T(  4,  2)( 24, 13)(  2,   2) | 0.114977787 0.114977787 0.114977787 0.000000000 
Par# 77883# T(  5,  2)( 24, 13)(  2,   2) | 0.029249950 0.029249950 0.029249950 0.000000000 
Par# 77884# T(  6,  2)( 24, 13)(  2,   2) | 0.141048398 0.141048398 0.141048398 0.000000000 
Par# 77885# T(  1,  3)( 24, 13)(  2,   2) | 0.489480141 0.489480141 0.489480141 0.000000000 
Par# 77886# T(  2,  3)( 24, 13)(  2,   2) | 0.073210474 0.073210474 0.073210474 0.000000000 
Par# 77887# T(  3,  3)( 24, 13)(  2,   2) | 0.331928592 0.331928592 0.331928592 0.000000000 
Par# 77888# T(  4,  3)( 24, 13)(  2,   2) | 0.144863018 0.144863018 0.144863018 0.000000000 
Par# 77889# T(  5,  3)( 24, 13)(  2,   2) | 0.267720311 0.267720311 0.267720311 0.000000000 
Par# 77890# T(  6,  3)( 24, 13)(  2,   2) | 0.084537946 0.084537946 0.084537946 0.000000000 
Par# 77891# T(  1,  4)( 24, 13)(  2,   2) | 0.252531382 0.252531382 0.252531382 0.000000000 
Par# 77892# T(  2,  4)( 24, 13)(  2,   2) | 0.257058213 0.257058213 0.257058213 0.000000000 
Par# 77893# T(  3,  4)( 24, 13)(  2,   2) | 0.179478271 0.179478271 0.179478271 0.000000000 
Par# 77894# T(  4,  4)( 24, 13)(  2,   2) | 0.503904482 0.503904482 0.503904482 0.000000000 
Par# 77895# T(  5,  4)( 24, 13)(  2,   2) | 0.131928632 0.131928632 0.131928632 0.000000000 
Par# 77896# T(  6,  4)( 24, 13)(  2,   2) | 0.338625099 0.338625099 0.338625099 0.000000000 
Par# 77897# T(  1,  5)( 24, 13)(  2,   2) | 0.257986841 0.257986841 0.257986841 0.000000000 
Par# 77898# T(  2,  5)( 24, 13)(  2,   2) | 0.231981694 0.231981694 0.231981694 0.000000000 
Par# 77899# T(  3,  5)( 24, 13)(  2,   2) | 0.224826651 0.224826651 0.224826651 0.000000000 
Par# 77900# T(  4,  5)( 24, 13)(  2,   2) | 0.098335985 0.098335985 0.098335985 0.000000000 
Par# 77901# T(  5,  5)( 24, 13)(  2,   2) | 0.368872614 0.368872614 0.368872614 0.000000000 
Par# 77902# T(  6,  5)( 24, 13)(  2,   2) | 0.146798101 0.146798101 0.146798101 0.000000000 
Par# 77903# T(  1,  6)( 24, 13)(  2,   2) | 0.000000005 0.000000005 0.000000005 0.000000000 
Par# 77904# T(  2,  6)( 24, 13)(  2,   2) | 0.169473870 0.169473870 0.169473870 0.000000000 
Par# 77905# T(  3,  6)( 24, 13)(  2,   2) | 0.081073952 0.081073952 0.081073952 0.000000000 
Par# 77906# T(  4,  6)( 24, 13)(  2,   2) | 0.122432533 0.122432533 0.122432533 0.000000000 
Par# 77907# T(  5,  6)( 24, 13)(  2,   2) | 0.178388145 0.178388145 0.178388145 0.000000000 
Par# 77908# T(  6,  6)( 24, 13)(  2,   2) | 0.263250026 0.263250026 0.263250026 0.000000000 
Par# 77909# T(  7,  7)( 24, 13)(  2,   2) | 1.000000000 1.000000000 1.000000000 0.000000000 
Par# 77910# T(  1,  1)( 25, 13)(  2,   2) | 0.000001626 0.000001626 0.000001626 0.000000000 
Par# 77911# T(  2,  1)( 25, 13)(  2,   2) | 0.000000017 0.000000017 0.000000017 0.000000000 
Par# 77912# T(  3,  1)( 25, 13)(  2,   2) | 0.133025874 0.133025874 0.133025874 0.000000000 
Par# 77913# T(  4,  1)( 25, 13)(  2,   2) | 0.015486195 0.015486195 0.015486195 0.000000000 
Par# 77914# T(  5,  1)( 25, 13)(  2,   2) | 0.023840348 0.023840348 0.023840348 0.000000000 
Par# 77915# T(  6,  1)( 25, 13)(  2,   2) | 0.025740430 0.025740430 0.025740430 0.000000000 
Par# 77916# T(  1,  2)( 25, 13)(  2,   2) | 0.000000004 0.000000004 0.000000004 0.000000000 
Par# 77917# T(  2,  2)( 25, 13)(  2,   2) | 0.268275733 0.268275733 0.268275733 0.000000000 
Par# 77918# T(  3,  2)( 25, 13)(  2,   2) | 0.049666659 0.049666659 0.049666659 0.000000000 
Par# 77919# T(  4,  2)( 25, 13)(  2,   2) | 0.114977787 0.114977787 0.114977787 0.000000000 
Par# 77920# T(  5,  2)( 25, 13)(  2,   2) | 0.029249950 0.029249950 0.029249950 0.000000000 
Par# 77921# T(  6,  2)( 25, 13)(  2,   2) | 0.141048398 0.141048398 0.141048398 0.000000000 
Par# 77922# T(  1,  3)( 25, 13)(  2,   2) | 0.489480141 0.489480141 0.489480141 0.000000000 
Par# 77923# T(  2,  3)( 25, 13)(  2,   2) | 0.073210474 0.073210474 0.073210474 0.000000000 
Par# 77924# T(  3,  3)( 25, 13)(  2,   2) | 0.331928592 0.331928592 0.331928592 0.000000000 
Par# 77925# T(  4,  3)( 25, 13)(  2,   2) | 0.144863018 0.144863018 0.144863018 0.000000000 
Par# 77926# T(  5,  3)( 25, 13)(  2,   2) | 0.267720311 0.267720311 0.267720311 0.000000000 
Par# 77927# T(  6,  3)( 25, 13)(  2,   2) | 0.084537946 0.084537946 0.084537946 0.000000000 
Par# 77928# T(  1,  4)( 25, 13)(  2,   2) | 0.252531382 0.252531382 0.252531382 0.000000000 
Par# 77929# T(  2,  4)( 25, 13)(  2,   2) | 0.257058213 0.257058213 0.257058213 0.000000000 
Par# 77930# T(  3,  4)( 25, 13)(  2,   2) | 0.179478271 0.179478271 0.179478271 0.000000000 
Par# 77931# T(  4,  4)( 25, 13)(  2,   2) | 0.503904482 0.503904482 0.503904482 0.000000000 
Par# 77932# T(  5,  4)( 25, 13)(  2,   2) | 0.131928632 0.131928632 0.131928632 0.000000000 
Par# 77933# T(  6,  4)( 25, 13)(  2,   2) | 0.338625099 0.338625099 0.338625099 0.000000000 
Par# 77934# T(  1,  5)( 25, 13)(  2,   2) | 0.257986841 0.257986841 0.257986841 0.000000000 
Par# 77935# T(  2,  5)( 25, 13)(  2,   2) | 0.231981694 0.231981694 0.231981694 0.000000000 
Par# 77936# T(  3,  5)( 25, 13)(  2,   2) | 0.224826651 0.224826651 0.224826651 0.000000000 
Par# 77937# T(  4,  5)( 25, 13)(  2,   2) | 0.098335985 0.098335985 0.098335985 0.000000000 
Par# 77938# T(  5,  5)( 25, 13)(  2,   2) | 0.368872614 0.368872614 0.368872614 0.000000000 
Par# 77939# T(  6,  5)( 25, 13)(  2,   2) | 0.146798101 0.146798101 0.146798101 0.000000000 
Par# 77940# T(  1,  6)( 25, 13)(  2,   2) | 0.000000005 0.000000005 0.000000005 0.000000000 
Par# 77941# T(  2,  6)( 25, 13)(  2,   2) | 0.169473870 0.169473870 0.169473870 0.000000000 
Par# 77942# T(  3,  6)( 25, 13)(  2,   2) | 0.081073952 0.081073952 0.081073952 0.000000000 
Par# 77943# T(  4,  6)( 25, 13)(  2,   2) | 0.122432533 0.122432533 0.122432533 0.000000000 
Par# 77944# T(  5,  6)( 25, 13)(  2,   2) | 0.178388145 0.178388145 0.178388145 0.000000000 
Par# 77945# T(  6,  6)( 25, 13)(  2,   2) | 0.263250026 0.263250026 0.263250026 0.000000000 
Par# 77946# T(  7,  7)( 25, 13)(  2,   2) | 1.000000000 1.000000000 1.000000000 0.000000000 
Par# 77947# T(  1,  1)( 26, 13)(  2,   2) | 0.000001626 0.000001626 0.000001626 0.000000000 
Par# 77948# T(  2,  1)( 26, 13)(  2,   2) | 0.000000017 0.000000017 0.000000017 0.000000000 
Par# 77949# T(  3,  1)( 26, 13)(  2,   2) | 0.133025874 0.133025874 0.133025874 0.000000000 
Par# 77950# T(  4,  1)( 26, 13)(  2,   2) | 0.015486195 0.015486195 0.015486195 0.000000000 
Par# 77951# T(  5,  1)( 26, 13)(  2,   2) | 0.023840348 0.023840348 0.023840348 0.000000000 
Par# 77952# T(  6,  1)( 26, 13)(  2,   2) | 0.025740430 0.025740430 0.025740430 0.000000000 
Par# 77953# T(  1,  2)( 26, 13)(  2,   2) | 0.000000004 0.000000004 0.000000004 0.000000000 
Par# 77954# T(  2,  2)( 26, 13)(  2,   2) | 0.268275733 0.268275733 0.268275733 0.000000000 
Par# 77955# T(  3,  2)( 26, 13)(  2,   2) | 0.049666659 0.049666659 0.049666659 0.000000000 
Par# 77956# T(  4,  2)( 26, 13)(  2,   2) | 0.114977787 0.114977787 0.114977787 0.000000000 
Par# 77957# T(  5,  2)( 26, 13)(  2,   2) | 0.029249950 0.029249950 0.029249950 0.000000000 
Par# 77958# T(  6,  2)( 26, 13)(  2,   2) | 0.141048398 0.141048398 0.141048398 0.000000000 
Par# 77959# T(  1,  3)( 26, 13)(  2,   2) | 0.489480141 0.489480141 0.489480141 0.000000000 
Par# 77960# T(  2,  3)( 26, 13)(  2,   2) | 0.073210474 0.073210474 0.073210474 0.000000000 
Par# 77961# T(  3,  3)( 26, 13)(  2,   2) | 0.331928592 0.331928592 0.331928592 0.000000000 
Par# 77962# T(  4,  3)( 26, 13)(  2,   2) | 0.144863018 0.144863018 0.144863018 0.000000000 
Par# 77963# T(  5,  3)( 26, 13)(  2,   2) | 0.267720311 0.267720311 0.267720311 0.000000000 
Par# 77964# T(  6,  3)( 26, 13)(  2,   2) | 0.084537946 0.084537946 0.084537946 0.000000000 
Par# 77965# T(  1,  4)( 26, 13)(  2,   2) | 0.252531382 0.252531382 0.252531382 0.000000000 
Par# 77966# T(  2,  4)( 26, 13)(  2,   2) | 0.257058213 0.257058213 0.257058213 0.000000000 
Par# 77967# T(  3,  4)( 26, 13)(  2,   2) | 0.179478271 0.179478271 0.179478271 0.000000000 
Par# 77968# T(  4,  4)( 26, 13)(  2,   2) | 0.503904482 0.503904482 0.503904482 0.000000000 
Par# 77969# T(  5,  4)( 26, 13)(  2,   2) | 0.131928632 0.131928632 0.131928632 0.000000000 
Par# 77970# T(  6,  4)( 26, 13)(  2,   2) | 0.338625099 0.338625099 0.338625099 0.000000000 
Par# 77971# T(  1,  5)( 26, 13)(  2,   2) | 0.257986841 0.257986841 0.257986841 0.000000000 
Par# 77972# T(  2,  5)( 26, 13)(  2,   2) | 0.231981694 0.231981694 0.231981694 0.000000000 
Par# 77973# T(  3,  5)( 26, 13)(  2,   2) | 0.224826651 0.224826651 0.224826651 0.000000000 
Par# 77974# T(  4,  5)( 26, 13)(  2,   2) | 0.098335985 0.098335985 0.098335985 0.000000000 
Par# 77975# T(  5,  5)( 26, 13)(  2,   2) | 0.368872614 0.368872614 0.368872614 0.000000000 
Par# 77976# T(  6,  5)( 26, 13)(  2,   2) | 0.146798101 0.146798101 0.146798101 0.000000000 
Par# 77977# T(  1,  6)( 26, 13)(  2,   2) | 0.000000005 0.000000005 0.000000005 0.000000000 
Par# 77978# T(  2,  6)( 26, 13)(  2,   2) | 0.169473870 0.169473870 0.169473870 0.000000000 
Par# 77979# T(  3,  6)( 26, 13)(  2,   2) | 0.081073952 0.081073952 0.081073952 0.000000000 
Par# 77980# T(  4,  6)( 26, 13)(  2,   2) | 0.122432533 0.122432533 0.122432533 0.000000000 
Par# 77981# T(  5,  6)( 26, 13)(  2,   2) | 0.178388145 0.178388145 0.178388145 0.000000000 
Par# 77982# T(  6,  6)( 26, 13)(  2,   2) | 0.263250026 0.263250026 0.263250026 0.000000000 
Par# 77983# T(  7,  7)( 26, 13)(  2,   2) | 1.000000000 1.000000000 1.000000000 0.000000000 
Par# 77984# T(  1,  1)( 27, 13)(  2,   2) | 0.000001626 0.000001626 0.000001626 0.000000000 
Par# 77985# T(  2,  1)( 27, 13)(  2,   2) | 0.000000017 0.000000017 0.000000017 0.000000000 
Par# 77986# T(  3,  1)( 27, 13)(  2,   2) | 0.133025874 0.133025874 0.133025874 0.000000000 
Par# 77987# T(  4,  1)( 27, 13)(  2,   2) | 0.015486195 0.015486195 0.015486195 0.000000000 
Par# 77988# T(  5,  1)( 27, 13)(  2,   2) | 0.023840348 0.023840348 0.023840348 0.000000000 
Par# 77989# T(  6,  1)( 27, 13)(  2,   2) | 0.025740430 0.025740430 0.025740430 0.000000000 
Par# 77990# T(  1,  2)( 27, 13)(  2,   2) | 0.000000004 0.000000004 0.000000004 0.000000000 
Par# 77991# T(  2,  2)( 27, 13)(  2,   2) | 0.268275733 0.268275733 0.268275733 0.000000000 
Par# 77992# T(  3,  2)( 27, 13)(  2,   2) | 0.049666659 0.049666659 0.049666659 0.000000000 
Par# 77993# T(  4,  2)( 27, 13)(  2,   2) | 0.114977787 0.114977787 0.114977787 0.000000000 
Par# 77994# T(  5,  2)( 27, 13)(  2,   2) | 0.029249950 0.029249950 0.029249950 0.000000000 
Par# 77995# T(  6,  2)( 27, 13)(  2,   2) | 0.141048398 0.141048398 0.141048398 0.000000000 
Par# 77996# T(  1,  3)( 27, 13)(  2,   2) | 0.489480141 0.489480141 0.489480141 0.000000000 
Par# 77997# T(  2,  3)( 27, 13)(  2,   2) | 0.073210474 0.073210474 0.073210474 0.000000000 
Par# 77998# T(  3,  3)( 27, 13)(  2,   2) | 0.331928592 0.331928592 0.331928592 0.000000000 
Par# 77999# T(  4,  3)( 27, 13)(  2,   2) | 0.144863018 0.144863018 0.144863018 0.000000000 
Par# 78000# T(  5,  3)( 27, 13)(  2,   2) | 0.267720311 0.267720311 0.267720311 0.000000000 
Par# 78001# T(  6,  3)( 27, 13)(  2,   2) | 0.084537946 0.084537946 0.084537946 0.000000000 
Par# 78002# T(  1,  4)( 27, 13)(  2,   2) | 0.252531382 0.252531382 0.252531382 0.000000000 
Par# 78003# T(  2,  4)( 27, 13)(  2,   2) | 0.257058213 0.257058213 0.257058213 0.000000000 
Par# 78004# T(  3,  4)( 27, 13)(  2,   2) | 0.179478271 0.179478271 0.179478271 0.000000000 
Par# 78005# T(  4,  4)( 27, 13)(  2,   2) | 0.503904482 0.503904482 0.503904482 0.000000000 
Par# 78006# T(  5,  4)( 27, 13)(  2,   2) | 0.131928632 0.131928632 0.131928632 0.000000000 
Par# 78007# T(  6,  4)( 27, 13)(  2,   2) | 0.338625099 0.338625099 0.338625099 0.000000000 
Par# 78008# T(  1,  5)( 27, 13)(  2,   2) | 0.257986841 0.257986841 0.257986841 0.000000000 
Par# 78009# T(  2,  5)( 27, 13)(  2,   2) | 0.231981694 0.231981694 0.231981694 0.000000000 
Par# 78010# T(  3,  5)( 27, 13)(  2,   2) | 0.224826651 0.224826651 0.224826651 0.000000000 
Par# 78011# T(  4,  5)( 27, 13)(  2,   2) | 0.098335985 0.098335985 0.098335985 0.000000000 
Par# 78012# T(  5,  5)( 27, 13)(  2,   2) | 0.368872614 0.368872614 0.368872614 0.000000000 
Par# 78013# T(  6,  5)( 27, 13)(  2,   2) | 0.146798101 0.146798101 0.146798101 0.000000000 
Par# 78014# T(  1,  6)( 27, 13)(  2,   2) | 0.000000005 0.000000005 0.000000005 0.000000000 
Par# 78015# T(  2,  6)( 27, 13)(  2,   2) | 0.169473870 0.169473870 0.169473870 0.000000000 
Par# 78016# T(  3,  6)( 27, 13)(  2,   2) | 0.081073952 0.081073952 0.081073952 0.000000000 
Par# 78017# T(  4,  6)( 27, 13)(  2,   2) | 0.122432533 0.122432533 0.122432533 0.000000000 
Par# 78018# T(  5,  6)( 27, 13)(  2,   2) | 0.178388145 0.178388145 0.178388145 0.000000000 
Par# 78019# T(  6,  6)( 27, 13)(  2,   2) | 0.263250026 0.263250026 0.263250026 0.000000000 
Par# 78020# T(  7,  7)( 27, 13)(  2,   2) | 1.000000000 1.000000000 1.000000000 0.000000000 
Par# 78021# T(  1,  1)( 28, 13)(  2,   2) | 0.000001626 0.000001626 0.000001626 0.000000000 
Par# 78022# T(  2,  1)( 28, 13)(  2,   2) | 0.000000017 0.000000017 0.000000017 0.000000000 
Par# 78023# T(  3,  1)( 28, 13)(  2,   2) | 0.133025874 0.133025874 0.133025874 0.000000000 
Par# 78024# T(  4,  1)( 28, 13)(  2,   2) | 0.015486195 0.015486195 0.015486195 0.000000000 
Par# 78025# T(  5,  1)( 28, 13)(  2,   2) | 0.023840348 0.023840348 0.023840348 0.000000000 
Par# 78026# T(  6,  1)( 28, 13)(  2,   2) | 0.025740430 0.025740430 0.025740430 0.000000000 
Par# 78027# T(  1,  2)( 28, 13)(  2,   2) | 0.000000004 0.000000004 0.000000004 0.000000000 
Par# 78028# T(  2,  2)( 28, 13)(  2,   2) | 0.268275733 0.268275733 0.268275733 0.000000000 
Par# 78029# T(  3,  2)( 28, 13)(  2,   2) | 0.049666659 0.049666659 0.049666659 0.000000000 
Par# 78030# T(  4,  2)( 28, 13)(  2,   2) | 0.114977787 0.114977787 0.114977787 0.000000000 
Par# 78031# T(  5,  2)( 28, 13)(  2,   2) | 0.029249950 0.029249950 0.029249950 0.000000000 
Par# 78032# T(  6,  2)( 28, 13)(  2,   2) | 0.141048398 0.141048398 0.141048398 0.000000000 
Par# 78033# T(  1,  3)( 28, 13)(  2,   2) | 0.489480141 0.489480141 0.489480141 0.000000000 
Par# 78034# T(  2,  3)( 28, 13)(  2,   2) | 0.073210474 0.073210474 0.073210474 0.000000000 
Par# 78035# T(  3,  3)( 28, 13)(  2,   2) | 0.331928592 0.331928592 0.331928592 0.000000000 
Par# 78036# T(  4,  3)( 28, 13)(  2,   2) | 0.144863018 0.144863018 0.144863018 0.000000000 
Par# 78037# T(  5,  3)( 28, 13)(  2,   2) | 0.267720311 0.267720311 0.267720311 0.000000000 
Par# 78038# T(  6,  3)( 28, 13)(  2,   2) | 0.084537946 0.084537946 0.084537946 0.000000000 
Par# 78039# T(  1,  4)( 28, 13)(  2,   2) | 0.252531382 0.252531382 0.252531382 0.000000000 
Par# 78040# T(  2,  4)( 28, 13)(  2,   2) | 0.257058213 0.257058213 0.257058213 0.000000000 
Par# 78041# T(  3,  4)( 28, 13)(  2,   2) | 0.179478271 0.179478271 0.179478271 0.000000000 
Par# 78042# T(  4,  4)( 28, 13)(  2,   2) | 0.503904482 0.503904482 0.503904482 0.000000000 
Par# 78043# T(  5,  4)( 28, 13)(  2,   2) | 0.131928632 0.131928632 0.131928632 0.000000000 
Par# 78044# T(  6,  4)( 28, 13)(  2,   2) | 0.338625099 0.338625099 0.338625099 0.000000000 
Par# 78045# T(  1,  5)( 28, 13)(  2,   2) | 0.257986841 0.257986841 0.257986841 0.000000000 
Par# 78046# T(  2,  5)( 28, 13)(  2,   2) | 0.231981694 0.231981694 0.231981694 0.000000000 
Par# 78047# T(  3,  5)( 28, 13)(  2,   2) | 0.224826651 0.224826651 0.224826651 0.000000000 
Par# 78048# T(  4,  5)( 28, 13)(  2,   2) | 0.098335985 0.098335985 0.098335985 0.000000000 
Par# 78049# T(  5,  5)( 28, 13)(  2,   2) | 0.368872614 0.368872614 0.368872614 0.000000000 
Par# 78050# T(  6,  5)( 28, 13)(  2,   2) | 0.146798101 0.146798101 0.146798101 0.000000000 
Par# 78051# T(  1,  6)( 28, 13)(  2,   2) | 0.000000005 0.000000005 0.000000005 0.000000000 
Par# 78052# T(  2,  6)( 28, 13)(  2,   2) | 0.169473870 0.169473870 0.169473870 0.000000000 
Par# 78053# T(  3,  6)( 28, 13)(  2,   2) | 0.081073952 0.081073952 0.081073952 0.000000000 
Par# 78054# T(  4,  6)( 28, 13)(  2,   2) | 0.122432533 0.122432533 0.122432533 0.000000000 
Par# 78055# T(  5,  6)( 28, 13)(  2,   2) | 0.178388145 0.178388145 0.178388145 0.000000000 
Par# 78056# T(  6,  6)( 28, 13)(  2,   2) | 0.263250026 0.263250026 0.263250026 0.000000000 
Par# 78057# T(  7,  7)( 28, 13)(  2,   2) | 1.000000000 1.000000000 1.000000000 0.000000000 
Par# 78058# T(  1,  1)( 29, 13)(  2,   2) | 0.000001626 0.000001626 0.000001626 0.000000000 
Par# 78059# T(  2,  1)( 29, 13)(  2,   2) | 0.000000017 0.000000017 0.000000017 0.000000000 
Par# 78060# T(  3,  1)( 29, 13)(  2,   2) | 0.133025874 0.133025874 0.133025874 0.000000000 
Par# 78061# T(  4,  1)( 29, 13)(  2,   2) | 0.015486195 0.015486195 0.015486195 0.000000000 
Par# 78062# T(  5,  1)( 29, 13)(  2,   2) | 0.023840348 0.023840348 0.023840348 0.000000000 
Par# 78063# T(  6,  1)( 29, 13)(  2,   2) | 0.025740430 0.025740430 0.025740430 0.000000000 
Par# 78064# T(  1,  2)( 29, 13)(  2,   2) | 0.000000004 0.000000004 0.000000004 0.000000000 
Par# 78065# T(  2,  2)( 29, 13)(  2,   2) | 0.268275733 0.268275733 0.268275733 0.000000000 
Par# 78066# T(  3,  2)( 29, 13)(  2,   2) | 0.049666659 0.049666659 0.049666659 0.000000000 
Par# 78067# T(  4,  2)( 29, 13)(  2,   2) | 0.114977787 0.114977787 0.114977787 0.000000000 
Par# 78068# T(  5,  2)( 29, 13)(  2,   2) | 0.029249950 0.029249950 0.029249950 0.000000000 
Par# 78069# T(  6,  2)( 29, 13)(  2,   2) | 0.141048398 0.141048398 0.141048398 0.000000000 
Par# 78070# T(  1,  3)( 29, 13)(  2,   2) | 0.489480141 0.489480141 0.489480141 0.000000000 
Par# 78071# T(  2,  3)( 29, 13)(  2,   2) | 0.073210474 0.073210474 0.073210474 0.000000000 
Par# 78072# T(  3,  3)( 29, 13)(  2,   2) | 0.331928592 0.331928592 0.331928592 0.000000000 
Par# 78073# T(  4,  3)( 29, 13)(  2,   2) | 0.144863018 0.144863018 0.144863018 0.000000000 
Par# 78074# T(  5,  3)( 29, 13)(  2,   2) | 0.267720311 0.267720311 0.267720311 0.000000000 
Par# 78075# T(  6,  3)( 29, 13)(  2,   2) | 0.084537946 0.084537946 0.084537946 0.000000000 
Par# 78076# T(  1,  4)( 29, 13)(  2,   2) | 0.252531382 0.252531382 0.252531382 0.000000000 
Par# 78077# T(  2,  4)( 29, 13)(  2,   2) | 0.257058213 0.257058213 0.257058213 0.000000000 
Par# 78078# T(  3,  4)( 29, 13)(  2,   2) | 0.179478271 0.179478271 0.179478271 0.000000000 
Par# 78079# T(  4,  4)( 29, 13)(  2,   2) | 0.503904482 0.503904482 0.503904482 0.000000000 
Par# 78080# T(  5,  4)( 29, 13)(  2,   2) | 0.131928632 0.131928632 0.131928632 0.000000000 
Par# 78081# T(  6,  4)( 29, 13)(  2,   2) | 0.338625099 0.338625099 0.338625099 0.000000000 
Par# 78082# T(  1,  5)( 29, 13)(  2,   2) | 0.257986841 0.257986841 0.257986841 0.000000000 
Par# 78083# T(  2,  5)( 29, 13)(  2,   2) | 0.231981694 0.231981694 0.231981694 0.000000000 
Par# 78084# T(  3,  5)( 29, 13)(  2,   2) | 0.224826651 0.224826651 0.224826651 0.000000000 
Par# 78085# T(  4,  5)( 29, 13)(  2,   2) | 0.098335985 0.098335985 0.098335985 0.000000000 
Par# 78086# T(  5,  5)( 29, 13)(  2,   2) | 0.368872614 0.368872614 0.368872614 0.000000000 
Par# 78087# T(  6,  5)( 29, 13)(  2,   2) | 0.146798101 0.146798101 0.146798101 0.000000000 
Par# 78088# T(  1,  6)( 29, 13)(  2,   2) | 0.000000005 0.000000005 0.000000005 0.000000000 
Par# 78089# T(  2,  6)( 29, 13)(  2,   2) | 0.169473870 0.169473870 0.169473870 0.000000000 
Par# 78090# T(  3,  6)( 29, 13)(  2,   2) | 0.081073952 0.081073952 0.081073952 0.000000000 
Par# 78091# T(  4,  6)( 29, 13)(  2,   2) | 0.122432533 0.122432533 0.122432533 0.000000000 
Par# 78092# T(  5,  6)( 29, 13)(  2,   2) | 0.178388145 0.178388145 0.178388145 0.000000000 
Par# 78093# T(  6,  6)( 29, 13)(  2,   2) | 0.263250026 0.263250026 0.263250026 0.000000000 
Par# 78094# T(  7,  7)( 29, 13)(  2,   2) | 1.000000000 1.000000000 1.000000000 0.000000000 
Par# 78095# T(  1,  1)( 30, 13)(  2,   2) | 0.000001626 0.000001626 0.000001626 0.000000000 
Par# 78096# T(  2,  1)( 30, 13)(  2,   2) | 0.000000017 0.000000017 0.000000017 0.000000000 
Par# 78097# T(  3,  1)( 30, 13)(  2,   2) | 0.133025874 0.133025874 0.133025874 0.000000000 
Par# 78098# T(  4,  1)( 30, 13)(  2,   2) | 0.015486195 0.015486195 0.015486195 0.000000000 
Par# 78099# T(  5,  1)( 30, 13)(  2,   2) | 0.023840348 0.023840348 0.023840348 0.000000000 
Par# 78100# T(  6,  1)( 30, 13)(  2,   2) | 0.025740430 0.025740430 0.025740430 0.000000000 
Par# 78101# T(  1,  2)( 30, 13)(  2,   2) | 0.000000004 0.000000004 0.000000004 0.000000000 
Par# 78102# T(  2,  2)( 30, 13)(  2,   2) | 0.268275733 0.268275733 0.268275733 0.000000000 
Par# 78103# T(  3,  2)( 30, 13)(  2,   2) | 0.049666659 0.049666659 0.049666659 0.000000000 
Par# 78104# T(  4,  2)( 30, 13)(  2,   2) | 0.114977787 0.114977787 0.114977787 0.000000000 
Par# 78105# T(  5,  2)( 30, 13)(  2,   2) | 0.029249950 0.029249950 0.029249950 0.000000000 
Par# 78106# T(  6,  2)( 30, 13)(  2,   2) | 0.141048398 0.141048398 0.141048398 0.000000000 
Par# 78107# T(  1,  3)( 30, 13)(  2,   2) | 0.489480141 0.489480141 0.489480141 0.000000000 
Par# 78108# T(  2,  3)( 30, 13)(  2,   2) | 0.073210474 0.073210474 0.073210474 0.000000000 
Par# 78109# T(  3,  3)( 30, 13)(  2,   2) | 0.331928592 0.331928592 0.331928592 0.000000000 
Par# 78110# T(  4,  3)( 30, 13)(  2,   2) | 0.144863018 0.144863018 0.144863018 0.000000000 
Par# 78111# T(  5,  3)( 30, 13)(  2,   2) | 0.267720311 0.267720311 0.267720311 0.000000000 
Par# 78112# T(  6,  3)( 30, 13)(  2,   2) | 0.084537946 0.084537946 0.084537946 0.000000000 
Par# 78113# T(  1,  4)( 30, 13)(  2,   2) | 0.252531382 0.252531382 0.252531382 0.000000000 
Par# 78114# T(  2,  4)( 30, 13)(  2,   2) | 0.257058213 0.257058213 0.257058213 0.000000000 
Par# 78115# T(  3,  4)( 30, 13)(  2,   2) | 0.179478271 0.179478271 0.179478271 0.000000000 
Par# 78116# T(  4,  4)( 30, 13)(  2,   2) | 0.503904482 0.503904482 0.503904482 0.000000000 
Par# 78117# T(  5,  4)( 30, 13)(  2,   2) | 0.131928632 0.131928632 0.131928632 0.000000000 
Par# 78118# T(  6,  4)( 30, 13)(  2,   2) | 0.338625099 0.338625099 0.338625099 0.000000000 
Par# 78119# T(  1,  5)( 30, 13)(  2,   2) | 0.257986841 0.257986841 0.257986841 0.000000000 
Par# 78120# T(  2,  5)( 30, 13)(  2,   2) | 0.231981694 0.231981694 0.231981694 0.000000000 
Par# 78121# T(  3,  5)( 30, 13)(  2,   2) | 0.224826651 0.224826651 0.224826651 0.000000000 
Par# 78122# T(  4,  5)( 30, 13)(  2,   2) | 0.098335985 0.098335985 0.098335985 0.000000000 
Par# 78123# T(  5,  5)( 30, 13)(  2,   2) | 0.368872614 0.368872614 0.368872614 0.000000000 
Par# 78124# T(  6,  5)( 30, 13)(  2,   2) | 0.146798101 0.146798101 0.146798101 0.000000000 
Par# 78125# T(  1,  6)( 30, 13)(  2,   2) | 0.000000005 0.000000005 0.000000005 0.000000000 
Par# 78126# T(  2,  6)( 30, 13)(  2,   2) | 0.169473870 0.169473870 0.169473870 0.000000000 
Par# 78127# T(  3,  6)( 30, 13)(  2,   2) | 0.081073952 0.081073952 0.081073952 0.000000000 
Par# 78128# T(  4,  6)( 30, 13)(  2,   2) | 0.122432533 0.122432533 0.122432533 0.000000000 
Par# 78129# T(  5,  6)( 30, 13)(  2,   2) | 0.178388145 0.178388145 0.178388145 0.000000000 
Par# 78130# T(  6,  6)( 30, 13)(  2,   2) | 0.263250026 0.263250026 0.263250026 0.000000000 
Par# 78131# T(  7,  7)( 30, 13)(  2,   2) | 1.000000000 1.000000000 1.000000000 0.000000000 
Par# 78132# T(  1,  1)( 31, 13)(  2,   2) | 0.000001626 0.000001626 0.000001626 0.000000000 
Par# 78133# T(  2,  1)( 31, 13)(  2,   2) | 0.000000017 0.000000017 0.000000017 0.000000000 
Par# 78134# T(  3,  1)( 31, 13)(  2,   2) | 0.133025874 0.133025874 0.133025874 0.000000000 
Par# 78135# T(  4,  1)( 31, 13)(  2,   2) | 0.015486195 0.015486195 0.015486195 0.000000000 
Par# 78136# T(  5,  1)( 31, 13)(  2,   2) | 0.023840348 0.023840348 0.023840348 0.000000000 
Par# 78137# T(  6,  1)( 31, 13)(  2,   2) | 0.025740430 0.025740430 0.025740430 0.000000000 
Par# 78138# T(  1,  2)( 31, 13)(  2,   2) | 0.000000004 0.000000004 0.000000004 0.000000000 
Par# 78139# T(  2,  2)( 31, 13)(  2,   2) | 0.268275733 0.268275733 0.268275733 0.000000000 
Par# 78140# T(  3,  2)( 31, 13)(  2,   2) | 0.049666659 0.049666659 0.049666659 0.000000000 
Par# 78141# T(  4,  2)( 31, 13)(  2,   2) | 0.114977787 0.114977787 0.114977787 0.000000000 
Par# 78142# T(  5,  2)( 31, 13)(  2,   2) | 0.029249950 0.029249950 0.029249950 0.000000000 
Par# 78143# T(  6,  2)( 31, 13)(  2,   2) | 0.141048398 0.141048398 0.141048398 0.000000000 
Par# 78144# T(  1,  3)( 31, 13)(  2,   2) | 0.489480141 0.489480141 0.489480141 0.000000000 
Par# 78145# T(  2,  3)( 31, 13)(  2,   2) | 0.073210474 0.073210474 0.073210474 0.000000000 
Par# 78146# T(  3,  3)( 31, 13)(  2,   2) | 0.331928592 0.331928592 0.331928592 0.000000000 
Par# 78147# T(  4,  3)( 31, 13)(  2,   2) | 0.144863018 0.144863018 0.144863018 0.000000000 
Par# 78148# T(  5,  3)( 31, 13)(  2,   2) | 0.267720311 0.267720311 0.267720311 0.000000000 
Par# 78149# T(  6,  3)( 31, 13)(  2,   2) | 0.084537946 0.084537946 0.084537946 0.000000000 
Par# 78150# T(  1,  4)( 31, 13)(  2,   2) | 0.252531382 0.252531382 0.252531382 0.000000000 
Par# 78151# T(  2,  4)( 31, 13)(  2,   2) | 0.257058213 0.257058213 0.257058213 0.000000000 
Par# 78152# T(  3,  4)( 31, 13)(  2,   2) | 0.179478271 0.179478271 0.179478271 0.000000000 
Par# 78153# T(  4,  4)( 31, 13)(  2,   2) | 0.503904482 0.503904482 0.503904482 0.000000000 
Par# 78154# T(  5,  4)( 31, 13)(  2,   2) | 0.131928632 0.131928632 0.131928632 0.000000000 
Par# 78155# T(  6,  4)( 31, 13)(  2,   2) | 0.338625099 0.338625099 0.338625099 0.000000000 
Par# 78156# T(  1,  5)( 31, 13)(  2,   2) | 0.257986841 0.257986841 0.257986841 0.000000000 
Par# 78157# T(  2,  5)( 31, 13)(  2,   2) | 0.231981694 0.231981694 0.231981694 0.000000000 
Par# 78158# T(  3,  5)( 31, 13)(  2,   2) | 0.224826651 0.224826651 0.224826651 0.000000000 
Par# 78159# T(  4,  5)( 31, 13)(  2,   2) | 0.098335985 0.098335985 0.098335985 0.000000000 
Par# 78160# T(  5,  5)( 31, 13)(  2,   2) | 0.368872614 0.368872614 0.368872614 0.000000000 
Par# 78161# T(  6,  5)( 31, 13)(  2,   2) | 0.146798101 0.146798101 0.146798101 0.000000000 
Par# 78162# T(  1,  6)( 31, 13)(  2,   2) | 0.000000005 0.000000005 0.000000005 0.000000000 
Par# 78163# T(  2,  6)( 31, 13)(  2,   2) | 0.169473870 0.169473870 0.169473870 0.000000000 
Par# 78164# T(  3,  6)( 31, 13)(  2,   2) | 0.081073952 0.081073952 0.081073952 0.000000000 
Par# 78165# T(  4,  6)( 31, 13)(  2,   2) | 0.122432533 0.122432533 0.122432533 0.000000000 
Par# 78166# T(  5,  6)( 31, 13)(  2,   2) | 0.178388145 0.178388145 0.178388145 0.000000000 
Par# 78167# T(  6,  6)( 31, 13)(  2,   2) | 0.263250026 0.263250026 0.263250026 0.000000000 
Par# 78168# T(  7,  7)( 31, 13)(  2,   2) | 1.000000000 1.000000000 1.000000000 0.000000000 
Par# 78169# T(  1,  1)( 32, 13)(  2,   2) | 0.000001626 0.000001626 0.000001626 0.000000000 
Par# 78170# T(  2,  1)( 32, 13)(  2,   2) | 0.000000017 0.000000017 0.000000017 0.000000000 
Par# 78171# T(  3,  1)( 32, 13)(  2,   2) | 0.133025874 0.133025874 0.133025874 0.000000000 
Par# 78172# T(  4,  1)( 32, 13)(  2,   2) | 0.015486195 0.015486195 0.015486195 0.000000000 
Par# 78173# T(  5,  1)( 32, 13)(  2,   2) | 0.023840348 0.023840348 0.023840348 0.000000000 
Par# 78174# T(  6,  1)( 32, 13)(  2,   2) | 0.025740430 0.025740430 0.025740430 0.000000000 
Par# 78175# T(  1,  2)( 32, 13)(  2,   2) | 0.000000004 0.000000004 0.000000004 0.000000000 
Par# 78176# T(  2,  2)( 32, 13)(  2,   2) | 0.268275733 0.268275733 0.268275733 0.000000000 
Par# 78177# T(  3,  2)( 32, 13)(  2,   2) | 0.049666659 0.049666659 0.049666659 0.000000000 
Par# 78178# T(  4,  2)( 32, 13)(  2,   2) | 0.114977787 0.114977787 0.114977787 0.000000000 
Par# 78179# T(  5,  2)( 32, 13)(  2,   2) | 0.029249950 0.029249950 0.029249950 0.000000000 
Par# 78180# T(  6,  2)( 32, 13)(  2,   2) | 0.141048398 0.141048398 0.141048398 0.000000000 
Par# 78181# T(  1,  3)( 32, 13)(  2,   2) | 0.489480141 0.489480141 0.489480141 0.000000000 
Par# 78182# T(  2,  3)( 32, 13)(  2,   2) | 0.073210474 0.073210474 0.073210474 0.000000000 
Par# 78183# T(  3,  3)( 32, 13)(  2,   2) | 0.331928592 0.331928592 0.331928592 0.000000000 
Par# 78184# T(  4,  3)( 32, 13)(  2,   2) | 0.144863018 0.144863018 0.144863018 0.000000000 
Par# 78185# T(  5,  3)( 32, 13)(  2,   2) | 0.267720311 0.267720311 0.267720311 0.000000000 
Par# 78186# T(  6,  3)( 32, 13)(  2,   2) | 0.084537946 0.084537946 0.084537946 0.000000000 
Par# 78187# T(  1,  4)( 32, 13)(  2,   2) | 0.252531382 0.252531382 0.252531382 0.000000000 
Par# 78188# T(  2,  4)( 32, 13)(  2,   2) | 0.257058213 0.257058213 0.257058213 0.000000000 
Par# 78189# T(  3,  4)( 32, 13)(  2,   2) | 0.179478271 0.179478271 0.179478271 0.000000000 
Par# 78190# T(  4,  4)( 32, 13)(  2,   2) | 0.503904482 0.503904482 0.503904482 0.000000000 
Par# 78191# T(  5,  4)( 32, 13)(  2,   2) | 0.131928632 0.131928632 0.131928632 0.000000000 
Par# 78192# T(  6,  4)( 32, 13)(  2,   2) | 0.338625099 0.338625099 0.338625099 0.000000000 
Par# 78193# T(  1,  5)( 32, 13)(  2,   2) | 0.257986841 0.257986841 0.257986841 0.000000000 
Par# 78194# T(  2,  5)( 32, 13)(  2,   2) | 0.231981694 0.231981694 0.231981694 0.000000000 
Par# 78195# T(  3,  5)( 32, 13)(  2,   2) | 0.224826651 0.224826651 0.224826651 0.000000000 
Par# 78196# T(  4,  5)( 32, 13)(  2,   2) | 0.098335985 0.098335985 0.098335985 0.000000000 
Par# 78197# T(  5,  5)( 32, 13)(  2,   2) | 0.368872614 0.368872614 0.368872614 0.000000000 
Par# 78198# T(  6,  5)( 32, 13)(  2,   2) | 0.146798101 0.146798101 0.146798101 0.000000000 
Par# 78199# T(  1,  6)( 32, 13)(  2,   2) | 0.000000005 0.000000005 0.000000005 0.000000000 
Par# 78200# T(  2,  6)( 32, 13)(  2,   2) | 0.169473870 0.169473870 0.169473870 0.000000000 
Par# 78201# T(  3,  6)( 32, 13)(  2,   2) | 0.081073952 0.081073952 0.081073952 0.000000000 
Par# 78202# T(  4,  6)( 32, 13)(  2,   2) | 0.122432533 0.122432533 0.122432533 0.000000000 
Par# 78203# T(  5,  6)( 32, 13)(  2,   2) | 0.178388145 0.178388145 0.178388145 0.000000000 
Par# 78204# T(  6,  6)( 32, 13)(  2,   2) | 0.263250026 0.263250026 0.263250026 0.000000000 
Par# 78205# T(  7,  7)( 32, 13)(  2,   2) | 1.000000000 1.000000000 1.000000000 0.000000000 
Par# 78206# T(  1,  1)( 33, 13)(  2,   2) | 0.000001626 0.000001626 0.000001626 0.000000000 
Par# 78207# T(  2,  1)( 33, 13)(  2,   2) | 0.000000017 0.000000017 0.000000017 0.000000000 
Par# 78208# T(  3,  1)( 33, 13)(  2,   2) | 0.133025874 0.133025874 0.133025874 0.000000000 
Par# 78209# T(  4,  1)( 33, 13)(  2,   2) | 0.015486195 0.015486195 0.015486195 0.000000000 
Par# 78210# T(  5,  1)( 33, 13)(  2,   2) | 0.023840348 0.023840348 0.023840348 0.000000000 
Par# 78211# T(  6,  1)( 33, 13)(  2,   2) | 0.025740430 0.025740430 0.025740430 0.000000000 
Par# 78212# T(  1,  2)( 33, 13)(  2,   2) | 0.000000004 0.000000004 0.000000004 0.000000000 
Par# 78213# T(  2,  2)( 33, 13)(  2,   2) | 0.268275733 0.268275733 0.268275733 0.000000000 
Par# 78214# T(  3,  2)( 33, 13)(  2,   2) | 0.049666659 0.049666659 0.049666659 0.000000000 
Par# 78215# T(  4,  2)( 33, 13)(  2,   2) | 0.114977787 0.114977787 0.114977787 0.000000000 
Par# 78216# T(  5,  2)( 33, 13)(  2,   2) | 0.029249950 0.029249950 0.029249950 0.000000000 
Par# 78217# T(  6,  2)( 33, 13)(  2,   2) | 0.141048398 0.141048398 0.141048398 0.000000000 
Par# 78218# T(  1,  3)( 33, 13)(  2,   2) | 0.489480141 0.489480141 0.489480141 0.000000000 
Par# 78219# T(  2,  3)( 33, 13)(  2,   2) | 0.073210474 0.073210474 0.073210474 0.000000000 
Par# 78220# T(  3,  3)( 33, 13)(  2,   2) | 0.331928592 0.331928592 0.331928592 0.000000000 
Par# 78221# T(  4,  3)( 33, 13)(  2,   2) | 0.144863018 0.144863018 0.144863018 0.000000000 
Par# 78222# T(  5,  3)( 33, 13)(  2,   2) | 0.267720311 0.267720311 0.267720311 0.000000000 
Par# 78223# T(  6,  3)( 33, 13)(  2,   2) | 0.084537946 0.084537946 0.084537946 0.000000000 
Par# 78224# T(  1,  4)( 33, 13)(  2,   2) | 0.252531382 0.252531382 0.252531382 0.000000000 
Par# 78225# T(  2,  4)( 33, 13)(  2,   2) | 0.257058213 0.257058213 0.257058213 0.000000000 
Par# 78226# T(  3,  4)( 33, 13)(  2,   2) | 0.179478271 0.179478271 0.179478271 0.000000000 
Par# 78227# T(  4,  4)( 33, 13)(  2,   2) | 0.503904482 0.503904482 0.503904482 0.000000000 
Par# 78228# T(  5,  4)( 33, 13)(  2,   2) | 0.131928632 0.131928632 0.131928632 0.000000000 
Par# 78229# T(  6,  4)( 33, 13)(  2,   2) | 0.338625099 0.338625099 0.338625099 0.000000000 
Par# 78230# T(  1,  5)( 33, 13)(  2,   2) | 0.257986841 0.257986841 0.257986841 0.000000000 
Par# 78231# T(  2,  5)( 33, 13)(  2,   2) | 0.231981694 0.231981694 0.231981694 0.000000000 
Par# 78232# T(  3,  5)( 33, 13)(  2,   2) | 0.224826651 0.224826651 0.224826651 0.000000000 
Par# 78233# T(  4,  5)( 33, 13)(  2,   2) | 0.098335985 0.098335985 0.098335985 0.000000000 
Par# 78234# T(  5,  5)( 33, 13)(  2,   2) | 0.368872614 0.368872614 0.368872614 0.000000000 
Par# 78235# T(  6,  5)( 33, 13)(  2,   2) | 0.146798101 0.146798101 0.146798101 0.000000000 
Par# 78236# T(  1,  6)( 33, 13)(  2,   2) | 0.000000005 0.000000005 0.000000005 0.000000000 
Par# 78237# T(  2,  6)( 33, 13)(  2,   2) | 0.169473870 0.169473870 0.169473870 0.000000000 
Par# 78238# T(  3,  6)( 33, 13)(  2,   2) | 0.081073952 0.081073952 0.081073952 0.000000000 
Par# 78239# T(  4,  6)( 33, 13)(  2,   2) | 0.122432533 0.122432533 0.122432533 0.000000000 
Par# 78240# T(  5,  6)( 33, 13)(  2,   2) | 0.178388145 0.178388145 0.178388145 0.000000000 
Par# 78241# T(  6,  6)( 33, 13)(  2,   2) | 0.263250026 0.263250026 0.263250026 0.000000000 
Par# 78242# T(  7,  7)( 33, 13)(  2,   2) | 1.000000000 1.000000000 1.000000000 0.000000000 
Par# 78243# T(  1,  1)( 34, 13)(  2,   2) | 0.000001626 0.000001626 0.000001626 0.000000000 
Par# 78244# T(  2,  1)( 34, 13)(  2,   2) | 0.000000017 0.000000017 0.000000017 0.000000000 
Par# 78245# T(  3,  1)( 34, 13)(  2,   2) | 0.133025874 0.133025874 0.133025874 0.000000000 
Par# 78246# T(  4,  1)( 34, 13)(  2,   2) | 0.015486195 0.015486195 0.015486195 0.000000000 
Par# 78247# T(  5,  1)( 34, 13)(  2,   2) | 0.023840348 0.023840348 0.023840348 0.000000000 
Par# 78248# T(  6,  1)( 34, 13)(  2,   2) | 0.025740430 0.025740430 0.025740430 0.000000000 
Par# 78249# T(  1,  2)( 34, 13)(  2,   2) | 0.000000004 0.000000004 0.000000004 0.000000000 
Par# 78250# T(  2,  2)( 34, 13)(  2,   2) | 0.268275733 0.268275733 0.268275733 0.000000000 
Par# 78251# T(  3,  2)( 34, 13)(  2,   2) | 0.049666659 0.049666659 0.049666659 0.000000000 
Par# 78252# T(  4,  2)( 34, 13)(  2,   2) | 0.114977787 0.114977787 0.114977787 0.000000000 
Par# 78253# T(  5,  2)( 34, 13)(  2,   2) | 0.029249950 0.029249950 0.029249950 0.000000000 
Par# 78254# T(  6,  2)( 34, 13)(  2,   2) | 0.141048398 0.141048398 0.141048398 0.000000000 
Par# 78255# T(  1,  3)( 34, 13)(  2,   2) | 0.489480141 0.489480141 0.489480141 0.000000000 
Par# 78256# T(  2,  3)( 34, 13)(  2,   2) | 0.073210474 0.073210474 0.073210474 0.000000000 
Par# 78257# T(  3,  3)( 34, 13)(  2,   2) | 0.331928592 0.331928592 0.331928592 0.000000000 
Par# 78258# T(  4,  3)( 34, 13)(  2,   2) | 0.144863018 0.144863018 0.144863018 0.000000000 
Par# 78259# T(  5,  3)( 34, 13)(  2,   2) | 0.267720311 0.267720311 0.267720311 0.000000000 
Par# 78260# T(  6,  3)( 34, 13)(  2,   2) | 0.084537946 0.084537946 0.084537946 0.000000000 
Par# 78261# T(  1,  4)( 34, 13)(  2,   2) | 0.252531382 0.252531382 0.252531382 0.000000000 
Par# 78262# T(  2,  4)( 34, 13)(  2,   2) | 0.257058213 0.257058213 0.257058213 0.000000000 
Par# 78263# T(  3,  4)( 34, 13)(  2,   2) | 0.179478271 0.179478271 0.179478271 0.000000000 
Par# 78264# T(  4,  4)( 34, 13)(  2,   2) | 0.503904482 0.503904482 0.503904482 0.000000000 
Par# 78265# T(  5,  4)( 34, 13)(  2,   2) | 0.131928632 0.131928632 0.131928632 0.000000000 
Par# 78266# T(  6,  4)( 34, 13)(  2,   2) | 0.338625099 0.338625099 0.338625099 0.000000000 
Par# 78267# T(  1,  5)( 34, 13)(  2,   2) | 0.257986841 0.257986841 0.257986841 0.000000000 
Par# 78268# T(  2,  5)( 34, 13)(  2,   2) | 0.231981694 0.231981694 0.231981694 0.000000000 
Par# 78269# T(  3,  5)( 34, 13)(  2,   2) | 0.224826651 0.224826651 0.224826651 0.000000000 
Par# 78270# T(  4,  5)( 34, 13)(  2,   2) | 0.098335985 0.098335985 0.098335985 0.000000000 
Par# 78271# T(  5,  5)( 34, 13)(  2,   2) | 0.368872614 0.368872614 0.368872614 0.000000000 
Par# 78272# T(  6,  5)( 34, 13)(  2,   2) | 0.146798101 0.146798101 0.146798101 0.000000000 
Par# 78273# T(  1,  6)( 34, 13)(  2,   2) | 0.000000005 0.000000005 0.000000005 0.000000000 
Par# 78274# T(  2,  6)( 34, 13)(  2,   2) | 0.169473870 0.169473870 0.169473870 0.000000000 
Par# 78275# T(  3,  6)( 34, 13)(  2,   2) | 0.081073952 0.081073952 0.081073952 0.000000000 
Par# 78276# T(  4,  6)( 34, 13)(  2,   2) | 0.122432533 0.122432533 0.122432533 0.000000000 
Par# 78277# T(  5,  6)( 34, 13)(  2,   2) | 0.178388145 0.178388145 0.178388145 0.000000000 
Par# 78278# T(  6,  6)( 34, 13)(  2,   2) | 0.263250026 0.263250026 0.263250026 0.000000000 
Par# 78279# T(  7,  7)( 34, 13)(  2,   2) | 1.000000000 1.000000000 1.000000000 0.000000000 
Par# 78280# T(  1,  1)( 35, 13)(  2,   2) | 0.000001626 0.000001626 0.000001626 0.000000000 
Par# 78281# T(  2,  1)( 35, 13)(  2,   2) | 0.000000017 0.000000017 0.000000017 0.000000000 
Par# 78282# T(  3,  1)( 35, 13)(  2,   2) | 0.133025874 0.133025874 0.133025874 0.000000000 
Par# 78283# T(  4,  1)( 35, 13)(  2,   2) | 0.015486195 0.015486195 0.015486195 0.000000000 
Par# 78284# T(  5,  1)( 35, 13)(  2,   2) | 0.023840348 0.023840348 0.023840348 0.000000000 
Par# 78285# T(  6,  1)( 35, 13)(  2,   2) | 0.025740430 0.025740430 0.025740430 0.000000000 
Par# 78286# T(  1,  2)( 35, 13)(  2,   2) | 0.000000004 0.000000004 0.000000004 0.000000000 
Par# 78287# T(  2,  2)( 35, 13)(  2,   2) | 0.268275733 0.268275733 0.268275733 0.000000000 
Par# 78288# T(  3,  2)( 35, 13)(  2,   2) | 0.049666659 0.049666659 0.049666659 0.000000000 
Par# 78289# T(  4,  2)( 35, 13)(  2,   2) | 0.114977787 0.114977787 0.114977787 0.000000000 
Par# 78290# T(  5,  2)( 35, 13)(  2,   2) | 0.029249950 0.029249950 0.029249950 0.000000000 
Par# 78291# T(  6,  2)( 35, 13)(  2,   2) | 0.141048398 0.141048398 0.141048398 0.000000000 
Par# 78292# T(  1,  3)( 35, 13)(  2,   2) | 0.489480141 0.489480141 0.489480141 0.000000000 
Par# 78293# T(  2,  3)( 35, 13)(  2,   2) | 0.073210474 0.073210474 0.073210474 0.000000000 
Par# 78294# T(  3,  3)( 35, 13)(  2,   2) | 0.331928592 0.331928592 0.331928592 0.000000000 
Par# 78295# T(  4,  3)( 35, 13)(  2,   2) | 0.144863018 0.144863018 0.144863018 0.000000000 
Par# 78296# T(  5,  3)( 35, 13)(  2,   2) | 0.267720311 0.267720311 0.267720311 0.000000000 
Par# 78297# T(  6,  3)( 35, 13)(  2,   2) | 0.084537946 0.084537946 0.084537946 0.000000000 
Par# 78298# T(  1,  4)( 35, 13)(  2,   2) | 0.252531382 0.252531382 0.252531382 0.000000000 
Par# 78299# T(  2,  4)( 35, 13)(  2,   2) | 0.257058213 0.257058213 0.257058213 0.000000000 
Par# 78300# T(  3,  4)( 35, 13)(  2,   2) | 0.179478271 0.179478271 0.179478271 0.000000000 
Par# 78301# T(  4,  4)( 35, 13)(  2,   2) | 0.503904482 0.503904482 0.503904482 0.000000000 
Par# 78302# T(  5,  4)( 35, 13)(  2,   2) | 0.131928632 0.131928632 0.131928632 0.000000000 
Par# 78303# T(  6,  4)( 35, 13)(  2,   2) | 0.338625099 0.338625099 0.338625099 0.000000000 
Par# 78304# T(  1,  5)( 35, 13)(  2,   2) | 0.257986841 0.257986841 0.257986841 0.000000000 
Par# 78305# T(  2,  5)( 35, 13)(  2,   2) | 0.231981694 0.231981694 0.231981694 0.000000000 
Par# 78306# T(  3,  5)( 35, 13)(  2,   2) | 0.224826651 0.224826651 0.224826651 0.000000000 
Par# 78307# T(  4,  5)( 35, 13)(  2,   2) | 0.098335985 0.098335985 0.098335985 0.000000000 
Par# 78308# T(  5,  5)( 35, 13)(  2,   2) | 0.368872614 0.368872614 0.368872614 0.000000000 
Par# 78309# T(  6,  5)( 35, 13)(  2,   2) | 0.146798101 0.146798101 0.146798101 0.000000000 
Par# 78310# T(  1,  6)( 35, 13)(  2,   2) | 0.000000005 0.000000005 0.000000005 0.000000000 
Par# 78311# T(  2,  6)( 35, 13)(  2,   2) | 0.169473870 0.169473870 0.169473870 0.000000000 
Par# 78312# T(  3,  6)( 35, 13)(  2,   2) | 0.081073952 0.081073952 0.081073952 0.000000000 
Par# 78313# T(  4,  6)( 35, 13)(  2,   2) | 0.122432533 0.122432533 0.122432533 0.000000000 
Par# 78314# T(  5,  6)( 35, 13)(  2,   2) | 0.178388145 0.178388145 0.178388145 0.000000000 
Par# 78315# T(  6,  6)( 35, 13)(  2,   2) | 0.263250026 0.263250026 0.263250026 0.000000000 
Par# 78316# T(  7,  7)( 35, 13)(  2,   2) | 1.000000000 1.000000000 1.000000000 0.000000000 
Par# 78317# T(  1,  1)( 36, 13)(  2,   2) | 0.000001626 0.000001626 0.000001626 0.000000000 
Par# 78318# T(  2,  1)( 36, 13)(  2,   2) | 0.000000017 0.000000017 0.000000017 0.000000000 
Par# 78319# T(  3,  1)( 36, 13)(  2,   2) | 0.133025874 0.133025874 0.133025874 0.000000000 
Par# 78320# T(  4,  1)( 36, 13)(  2,   2) | 0.015486195 0.015486195 0.015486195 0.000000000 
Par# 78321# T(  5,  1)( 36, 13)(  2,   2) | 0.023840348 0.023840348 0.023840348 0.000000000 
Par# 78322# T(  6,  1)( 36, 13)(  2,   2) | 0.025740430 0.025740430 0.025740430 0.000000000 
Par# 78323# T(  1,  2)( 36, 13)(  2,   2) | 0.000000004 0.000000004 0.000000004 0.000000000 
Par# 78324# T(  2,  2)( 36, 13)(  2,   2) | 0.268275733 0.268275733 0.268275733 0.000000000 
Par# 78325# T(  3,  2)( 36, 13)(  2,   2) | 0.049666659 0.049666659 0.049666659 0.000000000 
Par# 78326# T(  4,  2)( 36, 13)(  2,   2) | 0.114977787 0.114977787 0.114977787 0.000000000 
Par# 78327# T(  5,  2)( 36, 13)(  2,   2) | 0.029249950 0.029249950 0.029249950 0.000000000 
Par# 78328# T(  6,  2)( 36, 13)(  2,   2) | 0.141048398 0.141048398 0.141048398 0.000000000 
Par# 78329# T(  1,  3)( 36, 13)(  2,   2) | 0.489480141 0.489480141 0.489480141 0.000000000 
Par# 78330# T(  2,  3)( 36, 13)(  2,   2) | 0.073210474 0.073210474 0.073210474 0.000000000 
Par# 78331# T(  3,  3)( 36, 13)(  2,   2) | 0.331928592 0.331928592 0.331928592 0.000000000 
Par# 78332# T(  4,  3)( 36, 13)(  2,   2) | 0.144863018 0.144863018 0.144863018 0.000000000 
Par# 78333# T(  5,  3)( 36, 13)(  2,   2) | 0.267720311 0.267720311 0.267720311 0.000000000 
Par# 78334# T(  6,  3)( 36, 13)(  2,   2) | 0.084537946 0.084537946 0.084537946 0.000000000 
Par# 78335# T(  1,  4)( 36, 13)(  2,   2) | 0.252531382 0.252531382 0.252531382 0.000000000 
Par# 78336# T(  2,  4)( 36, 13)(  2,   2) | 0.257058213 0.257058213 0.257058213 0.000000000 
Par# 78337# T(  3,  4)( 36, 13)(  2,   2) | 0.179478271 0.179478271 0.179478271 0.000000000 
Par# 78338# T(  4,  4)( 36, 13)(  2,   2) | 0.503904482 0.503904482 0.503904482 0.000000000 
Par# 78339# T(  5,  4)( 36, 13)(  2,   2) | 0.131928632 0.131928632 0.131928632 0.000000000 
Par# 78340# T(  6,  4)( 36, 13)(  2,   2) | 0.338625099 0.338625099 0.338625099 0.000000000 
Par# 78341# T(  1,  5)( 36, 13)(  2,   2) | 0.257986841 0.257986841 0.257986841 0.000000000 
Par# 78342# T(  2,  5)( 36, 13)(  2,   2) | 0.231981694 0.231981694 0.231981694 0.000000000 
Par# 78343# T(  3,  5)( 36, 13)(  2,   2) | 0.224826651 0.224826651 0.224826651 0.000000000 
Par# 78344# T(  4,  5)( 36, 13)(  2,   2) | 0.098335985 0.098335985 0.098335985 0.000000000 
Par# 78345# T(  5,  5)( 36, 13)(  2,   2) | 0.368872614 0.368872614 0.368872614 0.000000000 
Par# 78346# T(  6,  5)( 36, 13)(  2,   2) | 0.146798101 0.146798101 0.146798101 0.000000000 
Par# 78347# T(  1,  6)( 36, 13)(  2,   2) | 0.000000005 0.000000005 0.000000005 0.000000000 
Par# 78348# T(  2,  6)( 36, 13)(  2,   2) | 0.169473870 0.169473870 0.169473870 0.000000000 
Par# 78349# T(  3,  6)( 36, 13)(  2,   2) | 0.081073952 0.081073952 0.081073952 0.000000000 
Par# 78350# T(  4,  6)( 36, 13)(  2,   2) | 0.122432533 0.122432533 0.122432533 0.000000000 
Par# 78351# T(  5,  6)( 36, 13)(  2,   2) | 0.178388145 0.178388145 0.178388145 0.000000000 
Par# 78352# T(  6,  6)( 36, 13)(  2,   2) | 0.263250026 0.263250026 0.263250026 0.000000000 
Par# 78353# T(  7,  7)( 36, 13)(  2,   2) | 1.000000000 1.000000000 1.000000000 0.000000000 
Par# 78354# T(  1,  1)( 37, 13)(  2,   2) | 0.000001626 0.000001626 0.000001626 0.000000000 
Par# 78355# T(  2,  1)( 37, 13)(  2,   2) | 0.000000017 0.000000017 0.000000017 0.000000000 
Par# 78356# T(  3,  1)( 37, 13)(  2,   2) | 0.133025874 0.133025874 0.133025874 0.000000000 
Par# 78357# T(  4,  1)( 37, 13)(  2,   2) | 0.015486195 0.015486195 0.015486195 0.000000000 
Par# 78358# T(  5,  1)( 37, 13)(  2,   2) | 0.023840348 0.023840348 0.023840348 0.000000000 
Par# 78359# T(  6,  1)( 37, 13)(  2,   2) | 0.025740430 0.025740430 0.025740430 0.000000000 
Par# 78360# T(  1,  2)( 37, 13)(  2,   2) | 0.000000004 0.000000004 0.000000004 0.000000000 
Par# 78361# T(  2,  2)( 37, 13)(  2,   2) | 0.268275733 0.268275733 0.268275733 0.000000000 
Par# 78362# T(  3,  2)( 37, 13)(  2,   2) | 0.049666659 0.049666659 0.049666659 0.000000000 
Par# 78363# T(  4,  2)( 37, 13)(  2,   2) | 0.114977787 0.114977787 0.114977787 0.000000000 
Par# 78364# T(  5,  2)( 37, 13)(  2,   2) | 0.029249950 0.029249950 0.029249950 0.000000000 
Par# 78365# T(  6,  2)( 37, 13)(  2,   2) | 0.141048398 0.141048398 0.141048398 0.000000000 
Par# 78366# T(  1,  3)( 37, 13)(  2,   2) | 0.489480141 0.489480141 0.489480141 0.000000000 
Par# 78367# T(  2,  3)( 37, 13)(  2,   2) | 0.073210474 0.073210474 0.073210474 0.000000000 
Par# 78368# T(  3,  3)( 37, 13)(  2,   2) | 0.331928592 0.331928592 0.331928592 0.000000000 
Par# 78369# T(  4,  3)( 37, 13)(  2,   2) | 0.144863018 0.144863018 0.144863018 0.000000000 
Par# 78370# T(  5,  3)( 37, 13)(  2,   2) | 0.267720311 0.267720311 0.267720311 0.000000000 
Par# 78371# T(  6,  3)( 37, 13)(  2,   2) | 0.084537946 0.084537946 0.084537946 0.000000000 
Par# 78372# T(  1,  4)( 37, 13)(  2,   2) | 0.252531382 0.252531382 0.252531382 0.000000000 
Par# 78373# T(  2,  4)( 37, 13)(  2,   2) | 0.257058213 0.257058213 0.257058213 0.000000000 
Par# 78374# T(  3,  4)( 37, 13)(  2,   2) | 0.179478271 0.179478271 0.179478271 0.000000000 
Par# 78375# T(  4,  4)( 37, 13)(  2,   2) | 0.503904482 0.503904482 0.503904482 0.000000000 
Par# 78376# T(  5,  4)( 37, 13)(  2,   2) | 0.131928632 0.131928632 0.131928632 0.000000000 
Par# 78377# T(  6,  4)( 37, 13)(  2,   2) | 0.338625099 0.338625099 0.338625099 0.000000000 
Par# 78378# T(  1,  5)( 37, 13)(  2,   2) | 0.257986841 0.257986841 0.257986841 0.000000000 
Par# 78379# T(  2,  5)( 37, 13)(  2,   2) | 0.231981694 0.231981694 0.231981694 0.000000000 
Par# 78380# T(  3,  5)( 37, 13)(  2,   2) | 0.224826651 0.224826651 0.224826651 0.000000000 
Par# 78381# T(  4,  5)( 37, 13)(  2,   2) | 0.098335985 0.098335985 0.098335985 0.000000000 
Par# 78382# T(  5,  5)( 37, 13)(  2,   2) | 0.368872614 0.368872614 0.368872614 0.000000000 
Par# 78383# T(  6,  5)( 37, 13)(  2,   2) | 0.146798101 0.146798101 0.146798101 0.000000000 
Par# 78384# T(  1,  6)( 37, 13)(  2,   2) | 0.000000005 0.000000005 0.000000005 0.000000000 
Par# 78385# T(  2,  6)( 37, 13)(  2,   2) | 0.169473870 0.169473870 0.169473870 0.000000000 
Par# 78386# T(  3,  6)( 37, 13)(  2,   2) | 0.081073952 0.081073952 0.081073952 0.000000000 
Par# 78387# T(  4,  6)( 37, 13)(  2,   2) | 0.122432533 0.122432533 0.122432533 0.000000000 
Par# 78388# T(  5,  6)( 37, 13)(  2,   2) | 0.178388145 0.178388145 0.178388145 0.000000000 
Par# 78389# T(  6,  6)( 37, 13)(  2,   2) | 0.263250026 0.263250026 0.263250026 0.000000000 
Par# 78390# T(  7,  7)( 37, 13)(  2,   2) | 1.000000000 1.000000000 1.000000000 0.000000000 
Par# 78391# T(  1,  1)( 14, 14)(  2,   2) | 0.000001626 0.000001626 0.000001626 0.000000000 
Par# 78392# T(  2,  1)( 14, 14)(  2,   2) | 0.000000017 0.000000017 0.000000017 0.000000000 
Par# 78393# T(  3,  1)( 14, 14)(  2,   2) | 0.133025874 0.133025874 0.133025874 0.000000000 
Par# 78394# T(  4,  1)( 14, 14)(  2,   2) | 0.015486195 0.015486195 0.015486195 0.000000000 
Par# 78395# T(  5,  1)( 14, 14)(  2,   2) | 0.023840348 0.023840348 0.023840348 0.000000000 
Par# 78396# T(  6,  1)( 14, 14)(  2,   2) | 0.025740430 0.025740430 0.025740430 0.000000000 
Par# 78397# T(  1,  2)( 14, 14)(  2,   2) | 0.000000004 0.000000004 0.000000004 0.000000000 
Par# 78398# T(  2,  2)( 14, 14)(  2,   2) | 0.268275733 0.268275733 0.268275733 0.000000000 
Par# 78399# T(  3,  2)( 14, 14)(  2,   2) | 0.049666659 0.049666659 0.049666659 0.000000000 
Par# 78400# T(  4,  2)( 14, 14)(  2,   2) | 0.114977787 0.114977787 0.114977787 0.000000000 
Par# 78401# T(  5,  2)( 14, 14)(  2,   2) | 0.029249950 0.029249950 0.029249950 0.000000000 
Par# 78402# T(  6,  2)( 14, 14)(  2,   2) | 0.141048398 0.141048398 0.141048398 0.000000000 
Par# 78403# T(  1,  3)( 14, 14)(  2,   2) | 0.489480141 0.489480141 0.489480141 0.000000000 
Par# 78404# T(  2,  3)( 14, 14)(  2,   2) | 0.073210474 0.073210474 0.073210474 0.000000000 
Par# 78405# T(  3,  3)( 14, 14)(  2,   2) | 0.331928592 0.331928592 0.331928592 0.000000000 
Par# 78406# T(  4,  3)( 14, 14)(  2,   2) | 0.144863018 0.144863018 0.144863018 0.000000000 
Par# 78407# T(  5,  3)( 14, 14)(  2,   2) | 0.267720311 0.267720311 0.267720311 0.000000000 
Par# 78408# T(  6,  3)( 14, 14)(  2,   2) | 0.084537946 0.084537946 0.084537946 0.000000000 
Par# 78409# T(  1,  4)( 14, 14)(  2,   2) | 0.252531382 0.252531382 0.252531382 0.000000000 
Par# 78410# T(  2,  4)( 14, 14)(  2,   2) | 0.257058213 0.257058213 0.257058213 0.000000000 
Par# 78411# T(  3,  4)( 14, 14)(  2,   2) | 0.179478271 0.179478271 0.179478271 0.000000000 
Par# 78412# T(  4,  4)( 14, 14)(  2,   2) | 0.503904482 0.503904482 0.503904482 0.000000000 
Par# 78413# T(  5,  4)( 14, 14)(  2,   2) | 0.131928632 0.131928632 0.131928632 0.000000000 
Par# 78414# T(  6,  4)( 14, 14)(  2,   2) | 0.338625099 0.338625099 0.338625099 0.000000000 
Par# 78415# T(  1,  5)( 14, 14)(  2,   2) | 0.257986841 0.257986841 0.257986841 0.000000000 
Par# 78416# T(  2,  5)( 14, 14)(  2,   2) | 0.231981694 0.231981694 0.231981694 0.000000000 
Par# 78417# T(  3,  5)( 14, 14)(  2,   2) | 0.224826651 0.224826651 0.224826651 0.000000000 
Par# 78418# T(  4,  5)( 14, 14)(  2,   2) | 0.098335985 0.098335985 0.098335985 0.000000000 
Par# 78419# T(  5,  5)( 14, 14)(  2,   2) | 0.368872614 0.368872614 0.368872614 0.000000000 
Par# 78420# T(  6,  5)( 14, 14)(  2,   2) | 0.146798101 0.146798101 0.146798101 0.000000000 
Par# 78421# T(  1,  6)( 14, 14)(  2,   2) | 0.000000005 0.000000005 0.000000005 0.000000000 
Par# 78422# T(  2,  6)( 14, 14)(  2,   2) | 0.169473870 0.169473870 0.169473870 0.000000000 
Par# 78423# T(  3,  6)( 14, 14)(  2,   2) | 0.081073952 0.081073952 0.081073952 0.000000000 
Par# 78424# T(  4,  6)( 14, 14)(  2,   2) | 0.122432533 0.122432533 0.122432533 0.000000000 
Par# 78425# T(  5,  6)( 14, 14)(  2,   2) | 0.178388145 0.178388145 0.178388145 0.000000000 
Par# 78426# T(  6,  6)( 14, 14)(  2,   2) | 0.263250026 0.263250026 0.263250026 0.000000000 
Par# 78427# T(  7,  7)( 14, 14)(  2,   2) | 1.000000000 1.000000000 1.000000000 0.000000000 
Par# 78428# T(  1,  1)( 15, 14)(  2,   2) | 0.000001626 0.000001626 0.000001626 0.000000000 
Par# 78429# T(  2,  1)( 15, 14)(  2,   2) | 0.000000017 0.000000017 0.000000017 0.000000000 
Par# 78430# T(  3,  1)( 15, 14)(  2,   2) | 0.133025874 0.133025874 0.133025874 0.000000000 
Par# 78431# T(  4,  1)( 15, 14)(  2,   2) | 0.015486195 0.015486195 0.015486195 0.000000000 
Par# 78432# T(  5,  1)( 15, 14)(  2,   2) | 0.023840348 0.023840348 0.023840348 0.000000000 
Par# 78433# T(  6,  1)( 15, 14)(  2,   2) | 0.025740430 0.025740430 0.025740430 0.000000000 
Par# 78434# T(  1,  2)( 15, 14)(  2,   2) | 0.000000004 0.000000004 0.000000004 0.000000000 
Par# 78435# T(  2,  2)( 15, 14)(  2,   2) | 0.268275733 0.268275733 0.268275733 0.000000000 
Par# 78436# T(  3,  2)( 15, 14)(  2,   2) | 0.049666659 0.049666659 0.049666659 0.000000000 
Par# 78437# T(  4,  2)( 15, 14)(  2,   2) | 0.114977787 0.114977787 0.114977787 0.000000000 
Par# 78438# T(  5,  2)( 15, 14)(  2,   2) | 0.029249950 0.029249950 0.029249950 0.000000000 
Par# 78439# T(  6,  2)( 15, 14)(  2,   2) | 0.141048398 0.141048398 0.141048398 0.000000000 
Par# 78440# T(  1,  3)( 15, 14)(  2,   2) | 0.489480141 0.489480141 0.489480141 0.000000000 
Par# 78441# T(  2,  3)( 15, 14)(  2,   2) | 0.073210474 0.073210474 0.073210474 0.000000000 
Par# 78442# T(  3,  3)( 15, 14)(  2,   2) | 0.331928592 0.331928592 0.331928592 0.000000000 
Par# 78443# T(  4,  3)( 15, 14)(  2,   2) | 0.144863018 0.144863018 0.144863018 0.000000000 
Par# 78444# T(  5,  3)( 15, 14)(  2,   2) | 0.267720311 0.267720311 0.267720311 0.000000000 
Par# 78445# T(  6,  3)( 15, 14)(  2,   2) | 0.084537946 0.084537946 0.084537946 0.000000000 
Par# 78446# T(  1,  4)( 15, 14)(  2,   2) | 0.252531382 0.252531382 0.252531382 0.000000000 
Par# 78447# T(  2,  4)( 15, 14)(  2,   2) | 0.257058213 0.257058213 0.257058213 0.000000000 
Par# 78448# T(  3,  4)( 15, 14)(  2,   2) | 0.179478271 0.179478271 0.179478271 0.000000000 
Par# 78449# T(  4,  4)( 15, 14)(  2,   2) | 0.503904482 0.503904482 0.503904482 0.000000000 
Par# 78450# T(  5,  4)( 15, 14)(  2,   2) | 0.131928632 0.131928632 0.131928632 0.000000000 
Par# 78451# T(  6,  4)( 15, 14)(  2,   2) | 0.338625099 0.338625099 0.338625099 0.000000000 
Par# 78452# T(  1,  5)( 15, 14)(  2,   2) | 0.257986841 0.257986841 0.257986841 0.000000000 
Par# 78453# T(  2,  5)( 15, 14)(  2,   2) | 0.231981694 0.231981694 0.231981694 0.000000000 
Par# 78454# T(  3,  5)( 15, 14)(  2,   2) | 0.224826651 0.224826651 0.224826651 0.000000000 
Par# 78455# T(  4,  5)( 15, 14)(  2,   2) | 0.098335985 0.098335985 0.098335985 0.000000000 
Par# 78456# T(  5,  5)( 15, 14)(  2,   2) | 0.368872614 0.368872614 0.368872614 0.000000000 
Par# 78457# T(  6,  5)( 15, 14)(  2,   2) | 0.146798101 0.146798101 0.146798101 0.000000000 
Par# 78458# T(  1,  6)( 15, 14)(  2,   2) | 0.000000005 0.000000005 0.000000005 0.000000000 
Par# 78459# T(  2,  6)( 15, 14)(  2,   2) | 0.169473870 0.169473870 0.169473870 0.000000000 
Par# 78460# T(  3,  6)( 15, 14)(  2,   2) | 0.081073952 0.081073952 0.081073952 0.000000000 
Par# 78461# T(  4,  6)( 15, 14)(  2,   2) | 0.122432533 0.122432533 0.122432533 0.000000000 
Par# 78462# T(  5,  6)( 15, 14)(  2,   2) | 0.178388145 0.178388145 0.178388145 0.000000000 
Par# 78463# T(  6,  6)( 15, 14)(  2,   2) | 0.263250026 0.263250026 0.263250026 0.000000000 
Par# 78464# T(  7,  7)( 15, 14)(  2,   2) | 1.000000000 1.000000000 1.000000000 0.000000000 
Par# 78465# T(  1,  1)( 16, 14)(  2,   2) | 0.000001626 0.000001626 0.000001626 0.000000000 
Par# 78466# T(  2,  1)( 16, 14)(  2,   2) | 0.000000017 0.000000017 0.000000017 0.000000000 
Par# 78467# T(  3,  1)( 16, 14)(  2,   2) | 0.133025874 0.133025874 0.133025874 0.000000000 
Par# 78468# T(  4,  1)( 16, 14)(  2,   2) | 0.015486195 0.015486195 0.015486195 0.000000000 
Par# 78469# T(  5,  1)( 16, 14)(  2,   2) | 0.023840348 0.023840348 0.023840348 0.000000000 
Par# 78470# T(  6,  1)( 16, 14)(  2,   2) | 0.025740430 0.025740430 0.025740430 0.000000000 
Par# 78471# T(  1,  2)( 16, 14)(  2,   2) | 0.000000004 0.000000004 0.000000004 0.000000000 
Par# 78472# T(  2,  2)( 16, 14)(  2,   2) | 0.268275733 0.268275733 0.268275733 0.000000000 
Par# 78473# T(  3,  2)( 16, 14)(  2,   2) | 0.049666659 0.049666659 0.049666659 0.000000000 
Par# 78474# T(  4,  2)( 16, 14)(  2,   2) | 0.114977787 0.114977787 0.114977787 0.000000000 
Par# 78475# T(  5,  2)( 16, 14)(  2,   2) | 0.029249950 0.029249950 0.029249950 0.000000000 
Par# 78476# T(  6,  2)( 16, 14)(  2,   2) | 0.141048398 0.141048398 0.141048398 0.000000000 
Par# 78477# T(  1,  3)( 16, 14)(  2,   2) | 0.489480141 0.489480141 0.489480141 0.000000000 
Par# 78478# T(  2,  3)( 16, 14)(  2,   2) | 0.073210474 0.073210474 0.073210474 0.000000000 
Par# 78479# T(  3,  3)( 16, 14)(  2,   2) | 0.331928592 0.331928592 0.331928592 0.000000000 
Par# 78480# T(  4,  3)( 16, 14)(  2,   2) | 0.144863018 0.144863018 0.144863018 0.000000000 
Par# 78481# T(  5,  3)( 16, 14)(  2,   2) | 0.267720311 0.267720311 0.267720311 0.000000000 
Par# 78482# T(  6,  3)( 16, 14)(  2,   2) | 0.084537946 0.084537946 0.084537946 0.000000000 
Par# 78483# T(  1,  4)( 16, 14)(  2,   2) | 0.252531382 0.252531382 0.252531382 0.000000000 
Par# 78484# T(  2,  4)( 16, 14)(  2,   2) | 0.257058213 0.257058213 0.257058213 0.000000000 
Par# 78485# T(  3,  4)( 16, 14)(  2,   2) | 0.179478271 0.179478271 0.179478271 0.000000000 
Par# 78486# T(  4,  4)( 16, 14)(  2,   2) | 0.503904482 0.503904482 0.503904482 0.000000000 
Par# 78487# T(  5,  4)( 16, 14)(  2,   2) | 0.131928632 0.131928632 0.131928632 0.000000000 
Par# 78488# T(  6,  4)( 16, 14)(  2,   2) | 0.338625099 0.338625099 0.338625099 0.000000000 
Par# 78489# T(  1,  5)( 16, 14)(  2,   2) | 0.257986841 0.257986841 0.257986841 0.000000000 
Par# 78490# T(  2,  5)( 16, 14)(  2,   2) | 0.231981694 0.231981694 0.231981694 0.000000000 
Par# 78491# T(  3,  5)( 16, 14)(  2,   2) | 0.224826651 0.224826651 0.224826651 0.000000000 
Par# 78492# T(  4,  5)( 16, 14)(  2,   2) | 0.098335985 0.098335985 0.098335985 0.000000000 
Par# 78493# T(  5,  5)( 16, 14)(  2,   2) | 0.368872614 0.368872614 0.368872614 0.000000000 
Par# 78494# T(  6,  5)( 16, 14)(  2,   2) | 0.146798101 0.146798101 0.146798101 0.000000000 
Par# 78495# T(  1,  6)( 16, 14)(  2,   2) | 0.000000005 0.000000005 0.000000005 0.000000000 
Par# 78496# T(  2,  6)( 16, 14)(  2,   2) | 0.169473870 0.169473870 0.169473870 0.000000000 
Par# 78497# T(  3,  6)( 16, 14)(  2,   2) | 0.081073952 0.081073952 0.081073952 0.000000000 
Par# 78498# T(  4,  6)( 16, 14)(  2,   2) | 0.122432533 0.122432533 0.122432533 0.000000000 
Par# 78499# T(  5,  6)( 16, 14)(  2,   2) | 0.178388145 0.178388145 0.178388145 0.000000000 
Par# 78500# T(  6,  6)( 16, 14)(  2,   2) | 0.263250026 0.263250026 0.263250026 0.000000000 
Par# 78501# T(  7,  7)( 16, 14)(  2,   2) | 1.000000000 1.000000000 1.000000000 0.000000000 
Par# 78502# T(  1,  1)( 17, 14)(  2,   2) | 0.000001626 0.000001626 0.000001626 0.000000000 
Par# 78503# T(  2,  1)( 17, 14)(  2,   2) | 0.000000017 0.000000017 0.000000017 0.000000000 
Par# 78504# T(  3,  1)( 17, 14)(  2,   2) | 0.133025874 0.133025874 0.133025874 0.000000000 
Par# 78505# T(  4,  1)( 17, 14)(  2,   2) | 0.015486195 0.015486195 0.015486195 0.000000000 
Par# 78506# T(  5,  1)( 17, 14)(  2,   2) | 0.023840348 0.023840348 0.023840348 0.000000000 
Par# 78507# T(  6,  1)( 17, 14)(  2,   2) | 0.025740430 0.025740430 0.025740430 0.000000000 
Par# 78508# T(  1,  2)( 17, 14)(  2,   2) | 0.000000004 0.000000004 0.000000004 0.000000000 
Par# 78509# T(  2,  2)( 17, 14)(  2,   2) | 0.268275733 0.268275733 0.268275733 0.000000000 
Par# 78510# T(  3,  2)( 17, 14)(  2,   2) | 0.049666659 0.049666659 0.049666659 0.000000000 
Par# 78511# T(  4,  2)( 17, 14)(  2,   2) | 0.114977787 0.114977787 0.114977787 0.000000000 
Par# 78512# T(  5,  2)( 17, 14)(  2,   2) | 0.029249950 0.029249950 0.029249950 0.000000000 
Par# 78513# T(  6,  2)( 17, 14)(  2,   2) | 0.141048398 0.141048398 0.141048398 0.000000000 
Par# 78514# T(  1,  3)( 17, 14)(  2,   2) | 0.489480141 0.489480141 0.489480141 0.000000000 
Par# 78515# T(  2,  3)( 17, 14)(  2,   2) | 0.073210474 0.073210474 0.073210474 0.000000000 
Par# 78516# T(  3,  3)( 17, 14)(  2,   2) | 0.331928592 0.331928592 0.331928592 0.000000000 
Par# 78517# T(  4,  3)( 17, 14)(  2,   2) | 0.144863018 0.144863018 0.144863018 0.000000000 
Par# 78518# T(  5,  3)( 17, 14)(  2,   2) | 0.267720311 0.267720311 0.267720311 0.000000000 
Par# 78519# T(  6,  3)( 17, 14)(  2,   2) | 0.084537946 0.084537946 0.084537946 0.000000000 
Par# 78520# T(  1,  4)( 17, 14)(  2,   2) | 0.252531382 0.252531382 0.252531382 0.000000000 
Par# 78521# T(  2,  4)( 17, 14)(  2,   2) | 0.257058213 0.257058213 0.257058213 0.000000000 
Par# 78522# T(  3,  4)( 17, 14)(  2,   2) | 0.179478271 0.179478271 0.179478271 0.000000000 
Par# 78523# T(  4,  4)( 17, 14)(  2,   2) | 0.503904482 0.503904482 0.503904482 0.000000000 
Par# 78524# T(  5,  4)( 17, 14)(  2,   2) | 0.131928632 0.131928632 0.131928632 0.000000000 
Par# 78525# T(  6,  4)( 17, 14)(  2,   2) | 0.338625099 0.338625099 0.338625099 0.000000000 
Par# 78526# T(  1,  5)( 17, 14)(  2,   2) | 0.257986841 0.257986841 0.257986841 0.000000000 
Par# 78527# T(  2,  5)( 17, 14)(  2,   2) | 0.231981694 0.231981694 0.231981694 0.000000000 
Par# 78528# T(  3,  5)( 17, 14)(  2,   2) | 0.224826651 0.224826651 0.224826651 0.000000000 
Par# 78529# T(  4,  5)( 17, 14)(  2,   2) | 0.098335985 0.098335985 0.098335985 0.000000000 
Par# 78530# T(  5,  5)( 17, 14)(  2,   2) | 0.368872614 0.368872614 0.368872614 0.000000000 
Par# 78531# T(  6,  5)( 17, 14)(  2,   2) | 0.146798101 0.146798101 0.146798101 0.000000000 
Par# 78532# T(  1,  6)( 17, 14)(  2,   2) | 0.000000005 0.000000005 0.000000005 0.000000000 
Par# 78533# T(  2,  6)( 17, 14)(  2,   2) | 0.169473870 0.169473870 0.169473870 0.000000000 
Par# 78534# T(  3,  6)( 17, 14)(  2,   2) | 0.081073952 0.081073952 0.081073952 0.000000000 
Par# 78535# T(  4,  6)( 17, 14)(  2,   2) | 0.122432533 0.122432533 0.122432533 0.000000000 
Par# 78536# T(  5,  6)( 17, 14)(  2,   2) | 0.178388145 0.178388145 0.178388145 0.000000000 
Par# 78537# T(  6,  6)( 17, 14)(  2,   2) | 0.263250026 0.263250026 0.263250026 0.000000000 
Par# 78538# T(  7,  7)( 17, 14)(  2,   2) | 1.000000000 1.000000000 1.000000000 0.000000000 
Par# 78539# T(  1,  1)( 18, 14)(  2,   2) | 0.000001626 0.000001626 0.000001626 0.000000000 
Par# 78540# T(  2,  1)( 18, 14)(  2,   2) | 0.000000017 0.000000017 0.000000017 0.000000000 
Par# 78541# T(  3,  1)( 18, 14)(  2,   2) | 0.133025874 0.133025874 0.133025874 0.000000000 
Par# 78542# T(  4,  1)( 18, 14)(  2,   2) | 0.015486195 0.015486195 0.015486195 0.000000000 
Par# 78543# T(  5,  1)( 18, 14)(  2,   2) | 0.023840348 0.023840348 0.023840348 0.000000000 
Par# 78544# T(  6,  1)( 18, 14)(  2,   2) | 0.025740430 0.025740430 0.025740430 0.000000000 
Par# 78545# T(  1,  2)( 18, 14)(  2,   2) | 0.000000004 0.000000004 0.000000004 0.000000000 
Par# 78546# T(  2,  2)( 18, 14)(  2,   2) | 0.268275733 0.268275733 0.268275733 0.000000000 
Par# 78547# T(  3,  2)( 18, 14)(  2,   2) | 0.049666659 0.049666659 0.049666659 0.000000000 
Par# 78548# T(  4,  2)( 18, 14)(  2,   2) | 0.114977787 0.114977787 0.114977787 0.000000000 
Par# 78549# T(  5,  2)( 18, 14)(  2,   2) | 0.029249950 0.029249950 0.029249950 0.000000000 
Par# 78550# T(  6,  2)( 18, 14)(  2,   2) | 0.141048398 0.141048398 0.141048398 0.000000000 
Par# 78551# T(  1,  3)( 18, 14)(  2,   2) | 0.489480141 0.489480141 0.489480141 0.000000000 
Par# 78552# T(  2,  3)( 18, 14)(  2,   2) | 0.073210474 0.073210474 0.073210474 0.000000000 
Par# 78553# T(  3,  3)( 18, 14)(  2,   2) | 0.331928592 0.331928592 0.331928592 0.000000000 
Par# 78554# T(  4,  3)( 18, 14)(  2,   2) | 0.144863018 0.144863018 0.144863018 0.000000000 
Par# 78555# T(  5,  3)( 18, 14)(  2,   2) | 0.267720311 0.267720311 0.267720311 0.000000000 
Par# 78556# T(  6,  3)( 18, 14)(  2,   2) | 0.084537946 0.084537946 0.084537946 0.000000000 
Par# 78557# T(  1,  4)( 18, 14)(  2,   2) | 0.252531382 0.252531382 0.252531382 0.000000000 
Par# 78558# T(  2,  4)( 18, 14)(  2,   2) | 0.257058213 0.257058213 0.257058213 0.000000000 
Par# 78559# T(  3,  4)( 18, 14)(  2,   2) | 0.179478271 0.179478271 0.179478271 0.000000000 
Par# 78560# T(  4,  4)( 18, 14)(  2,   2) | 0.503904482 0.503904482 0.503904482 0.000000000 
Par# 78561# T(  5,  4)( 18, 14)(  2,   2) | 0.131928632 0.131928632 0.131928632 0.000000000 
Par# 78562# T(  6,  4)( 18, 14)(  2,   2) | 0.338625099 0.338625099 0.338625099 0.000000000 
Par# 78563# T(  1,  5)( 18, 14)(  2,   2) | 0.257986841 0.257986841 0.257986841 0.000000000 
Par# 78564# T(  2,  5)( 18, 14)(  2,   2) | 0.231981694 0.231981694 0.231981694 0.000000000 
Par# 78565# T(  3,  5)( 18, 14)(  2,   2) | 0.224826651 0.224826651 0.224826651 0.000000000 
Par# 78566# T(  4,  5)( 18, 14)(  2,   2) | 0.098335985 0.098335985 0.098335985 0.000000000 
Par# 78567# T(  5,  5)( 18, 14)(  2,   2) | 0.368872614 0.368872614 0.368872614 0.000000000 
Par# 78568# T(  6,  5)( 18, 14)(  2,   2) | 0.146798101 0.146798101 0.146798101 0.000000000 
Par# 78569# T(  1,  6)( 18, 14)(  2,   2) | 0.000000005 0.000000005 0.000000005 0.000000000 
Par# 78570# T(  2,  6)( 18, 14)(  2,   2) | 0.169473870 0.169473870 0.169473870 0.000000000 
Par# 78571# T(  3,  6)( 18, 14)(  2,   2) | 0.081073952 0.081073952 0.081073952 0.000000000 
Par# 78572# T(  4,  6)( 18, 14)(  2,   2) | 0.122432533 0.122432533 0.122432533 0.000000000 
Par# 78573# T(  5,  6)( 18, 14)(  2,   2) | 0.178388145 0.178388145 0.178388145 0.000000000 
Par# 78574# T(  6,  6)( 18, 14)(  2,   2) | 0.263250026 0.263250026 0.263250026 0.000000000 
Par# 78575# T(  7,  7)( 18, 14)(  2,   2) | 1.000000000 1.000000000 1.000000000 0.000000000 
Par# 78576# T(  1,  1)( 19, 14)(  2,   2) | 0.000001626 0.000001626 0.000001626 0.000000000 
Par# 78577# T(  2,  1)( 19, 14)(  2,   2) | 0.000000017 0.000000017 0.000000017 0.000000000 
Par# 78578# T(  3,  1)( 19, 14)(  2,   2) | 0.133025874 0.133025874 0.133025874 0.000000000 
Par# 78579# T(  4,  1)( 19, 14)(  2,   2) | 0.015486195 0.015486195 0.015486195 0.000000000 
Par# 78580# T(  5,  1)( 19, 14)(  2,   2) | 0.023840348 0.023840348 0.023840348 0.000000000 
Par# 78581# T(  6,  1)( 19, 14)(  2,   2) | 0.025740430 0.025740430 0.025740430 0.000000000 
Par# 78582# T(  1,  2)( 19, 14)(  2,   2) | 0.000000004 0.000000004 0.000000004 0.000000000 
Par# 78583# T(  2,  2)( 19, 14)(  2,   2) | 0.268275733 0.268275733 0.268275733 0.000000000 
Par# 78584# T(  3,  2)( 19, 14)(  2,   2) | 0.049666659 0.049666659 0.049666659 0.000000000 
Par# 78585# T(  4,  2)( 19, 14)(  2,   2) | 0.114977787 0.114977787 0.114977787 0.000000000 
Par# 78586# T(  5,  2)( 19, 14)(  2,   2) | 0.029249950 0.029249950 0.029249950 0.000000000 
Par# 78587# T(  6,  2)( 19, 14)(  2,   2) | 0.141048398 0.141048398 0.141048398 0.000000000 
Par# 78588# T(  1,  3)( 19, 14)(  2,   2) | 0.489480141 0.489480141 0.489480141 0.000000000 
Par# 78589# T(  2,  3)( 19, 14)(  2,   2) | 0.073210474 0.073210474 0.073210474 0.000000000 
Par# 78590# T(  3,  3)( 19, 14)(  2,   2) | 0.331928592 0.331928592 0.331928592 0.000000000 
Par# 78591# T(  4,  3)( 19, 14)(  2,   2) | 0.144863018 0.144863018 0.144863018 0.000000000 
Par# 78592# T(  5,  3)( 19, 14)(  2,   2) | 0.267720311 0.267720311 0.267720311 0.000000000 
Par# 78593# T(  6,  3)( 19, 14)(  2,   2) | 0.084537946 0.084537946 0.084537946 0.000000000 
Par# 78594# T(  1,  4)( 19, 14)(  2,   2) | 0.252531382 0.252531382 0.252531382 0.000000000 
Par# 78595# T(  2,  4)( 19, 14)(  2,   2) | 0.257058213 0.257058213 0.257058213 0.000000000 
Par# 78596# T(  3,  4)( 19, 14)(  2,   2) | 0.179478271 0.179478271 0.179478271 0.000000000 
Par# 78597# T(  4,  4)( 19, 14)(  2,   2) | 0.503904482 0.503904482 0.503904482 0.000000000 
Par# 78598# T(  5,  4)( 19, 14)(  2,   2) | 0.131928632 0.131928632 0.131928632 0.000000000 
Par# 78599# T(  6,  4)( 19, 14)(  2,   2) | 0.338625099 0.338625099 0.338625099 0.000000000 
Par# 78600# T(  1,  5)( 19, 14)(  2,   2) | 0.257986841 0.257986841 0.257986841 0.000000000 
Par# 78601# T(  2,  5)( 19, 14)(  2,   2) | 0.231981694 0.231981694 0.231981694 0.000000000 
Par# 78602# T(  3,  5)( 19, 14)(  2,   2) | 0.224826651 0.224826651 0.224826651 0.000000000 
Par# 78603# T(  4,  5)( 19, 14)(  2,   2) | 0.098335985 0.098335985 0.098335985 0.000000000 
Par# 78604# T(  5,  5)( 19, 14)(  2,   2) | 0.368872614 0.368872614 0.368872614 0.000000000 
Par# 78605# T(  6,  5)( 19, 14)(  2,   2) | 0.146798101 0.146798101 0.146798101 0.000000000 
Par# 78606# T(  1,  6)( 19, 14)(  2,   2) | 0.000000005 0.000000005 0.000000005 0.000000000 
Par# 78607# T(  2,  6)( 19, 14)(  2,   2) | 0.169473870 0.169473870 0.169473870 0.000000000 
Par# 78608# T(  3,  6)( 19, 14)(  2,   2) | 0.081073952 0.081073952 0.081073952 0.000000000 
Par# 78609# T(  4,  6)( 19, 14)(  2,   2) | 0.122432533 0.122432533 0.122432533 0.000000000 
Par# 78610# T(  5,  6)( 19, 14)(  2,   2) | 0.178388145 0.178388145 0.178388145 0.000000000 
Par# 78611# T(  6,  6)( 19, 14)(  2,   2) | 0.263250026 0.263250026 0.263250026 0.000000000 
Par# 78612# T(  7,  7)( 19, 14)(  2,   2) | 1.000000000 1.000000000 1.000000000 0.000000000 
Par# 78613# T(  1,  1)( 20, 14)(  2,   2) | 0.000001626 0.000001626 0.000001626 0.000000000 
Par# 78614# T(  2,  1)( 20, 14)(  2,   2) | 0.000000017 0.000000017 0.000000017 0.000000000 
Par# 78615# T(  3,  1)( 20, 14)(  2,   2) | 0.133025874 0.133025874 0.133025874 0.000000000 
Par# 78616# T(  4,  1)( 20, 14)(  2,   2) | 0.015486195 0.015486195 0.015486195 0.000000000 
Par# 78617# T(  5,  1)( 20, 14)(  2,   2) | 0.023840348 0.023840348 0.023840348 0.000000000 
Par# 78618# T(  6,  1)( 20, 14)(  2,   2) | 0.025740430 0.025740430 0.025740430 0.000000000 
Par# 78619# T(  1,  2)( 20, 14)(  2,   2) | 0.000000004 0.000000004 0.000000004 0.000000000 
Par# 78620# T(  2,  2)( 20, 14)(  2,   2) | 0.268275733 0.268275733 0.268275733 0.000000000 
Par# 78621# T(  3,  2)( 20, 14)(  2,   2) | 0.049666659 0.049666659 0.049666659 0.000000000 
Par# 78622# T(  4,  2)( 20, 14)(  2,   2) | 0.114977787 0.114977787 0.114977787 0.000000000 
Par# 78623# T(  5,  2)( 20, 14)(  2,   2) | 0.029249950 0.029249950 0.029249950 0.000000000 
Par# 78624# T(  6,  2)( 20, 14)(  2,   2) | 0.141048398 0.141048398 0.141048398 0.000000000 
Par# 78625# T(  1,  3)( 20, 14)(  2,   2) | 0.489480141 0.489480141 0.489480141 0.000000000 
Par# 78626# T(  2,  3)( 20, 14)(  2,   2) | 0.073210474 0.073210474 0.073210474 0.000000000 
Par# 78627# T(  3,  3)( 20, 14)(  2,   2) | 0.331928592 0.331928592 0.331928592 0.000000000 
Par# 78628# T(  4,  3)( 20, 14)(  2,   2) | 0.144863018 0.144863018 0.144863018 0.000000000 
Par# 78629# T(  5,  3)( 20, 14)(  2,   2) | 0.267720311 0.267720311 0.267720311 0.000000000 
Par# 78630# T(  6,  3)( 20, 14)(  2,   2) | 0.084537946 0.084537946 0.084537946 0.000000000 
Par# 78631# T(  1,  4)( 20, 14)(  2,   2) | 0.252531382 0.252531382 0.252531382 0.000000000 
Par# 78632# T(  2,  4)( 20, 14)(  2,   2) | 0.257058213 0.257058213 0.257058213 0.000000000 
Par# 78633# T(  3,  4)( 20, 14)(  2,   2) | 0.179478271 0.179478271 0.179478271 0.000000000 
Par# 78634# T(  4,  4)( 20, 14)(  2,   2) | 0.503904482 0.503904482 0.503904482 0.000000000 
Par# 78635# T(  5,  4)( 20, 14)(  2,   2) | 0.131928632 0.131928632 0.131928632 0.000000000 
Par# 78636# T(  6,  4)( 20, 14)(  2,   2) | 0.338625099 0.338625099 0.338625099 0.000000000 
Par# 78637# T(  1,  5)( 20, 14)(  2,   2) | 0.257986841 0.257986841 0.257986841 0.000000000 
Par# 78638# T(  2,  5)( 20, 14)(  2,   2) | 0.231981694 0.231981694 0.231981694 0.000000000 
Par# 78639# T(  3,  5)( 20, 14)(  2,   2) | 0.224826651 0.224826651 0.224826651 0.000000000 
Par# 78640# T(  4,  5)( 20, 14)(  2,   2) | 0.098335985 0.098335985 0.098335985 0.000000000 
Par# 78641# T(  5,  5)( 20, 14)(  2,   2) | 0.368872614 0.368872614 0.368872614 0.000000000 
Par# 78642# T(  6,  5)( 20, 14)(  2,   2) | 0.146798101 0.146798101 0.146798101 0.000000000 
Par# 78643# T(  1,  6)( 20, 14)(  2,   2) | 0.000000005 0.000000005 0.000000005 0.000000000 
Par# 78644# T(  2,  6)( 20, 14)(  2,   2) | 0.169473870 0.169473870 0.169473870 0.000000000 
Par# 78645# T(  3,  6)( 20, 14)(  2,   2) | 0.081073952 0.081073952 0.081073952 0.000000000 
Par# 78646# T(  4,  6)( 20, 14)(  2,   2) | 0.122432533 0.122432533 0.122432533 0.000000000 
Par# 78647# T(  5,  6)( 20, 14)(  2,   2) | 0.178388145 0.178388145 0.178388145 0.000000000 
Par# 78648# T(  6,  6)( 20, 14)(  2,   2) | 0.263250026 0.263250026 0.263250026 0.000000000 
Par# 78649# T(  7,  7)( 20, 14)(  2,   2) | 1.000000000 1.000000000 1.000000000 0.000000000 
Par# 78650# T(  1,  1)( 21, 14)(  2,   2) | 0.000001626 0.000001626 0.000001626 0.000000000 
Par# 78651# T(  2,  1)( 21, 14)(  2,   2) | 0.000000017 0.000000017 0.000000017 0.000000000 
Par# 78652# T(  3,  1)( 21, 14)(  2,   2) | 0.133025874 0.133025874 0.133025874 0.000000000 
Par# 78653# T(  4,  1)( 21, 14)(  2,   2) | 0.015486195 0.015486195 0.015486195 0.000000000 
Par# 78654# T(  5,  1)( 21, 14)(  2,   2) | 0.023840348 0.023840348 0.023840348 0.000000000 
Par# 78655# T(  6,  1)( 21, 14)(  2,   2) | 0.025740430 0.025740430 0.025740430 0.000000000 
Par# 78656# T(  1,  2)( 21, 14)(  2,   2) | 0.000000004 0.000000004 0.000000004 0.000000000 
Par# 78657# T(  2,  2)( 21, 14)(  2,   2) | 0.268275733 0.268275733 0.268275733 0.000000000 
Par# 78658# T(  3,  2)( 21, 14)(  2,   2) | 0.049666659 0.049666659 0.049666659 0.000000000 
Par# 78659# T(  4,  2)( 21, 14)(  2,   2) | 0.114977787 0.114977787 0.114977787 0.000000000 
Par# 78660# T(  5,  2)( 21, 14)(  2,   2) | 0.029249950 0.029249950 0.029249950 0.000000000 
Par# 78661# T(  6,  2)( 21, 14)(  2,   2) | 0.141048398 0.141048398 0.141048398 0.000000000 
Par# 78662# T(  1,  3)( 21, 14)(  2,   2) | 0.489480141 0.489480141 0.489480141 0.000000000 
Par# 78663# T(  2,  3)( 21, 14)(  2,   2) | 0.073210474 0.073210474 0.073210474 0.000000000 
Par# 78664# T(  3,  3)( 21, 14)(  2,   2) | 0.331928592 0.331928592 0.331928592 0.000000000 
Par# 78665# T(  4,  3)( 21, 14)(  2,   2) | 0.144863018 0.144863018 0.144863018 0.000000000 
Par# 78666# T(  5,  3)( 21, 14)(  2,   2) | 0.267720311 0.267720311 0.267720311 0.000000000 
Par# 78667# T(  6,  3)( 21, 14)(  2,   2) | 0.084537946 0.084537946 0.084537946 0.000000000 
Par# 78668# T(  1,  4)( 21, 14)(  2,   2) | 0.252531382 0.252531382 0.252531382 0.000000000 
Par# 78669# T(  2,  4)( 21, 14)(  2,   2) | 0.257058213 0.257058213 0.257058213 0.000000000 
Par# 78670# T(  3,  4)( 21, 14)(  2,   2) | 0.179478271 0.179478271 0.179478271 0.000000000 
Par# 78671# T(  4,  4)( 21, 14)(  2,   2) | 0.503904482 0.503904482 0.503904482 0.000000000 
Par# 78672# T(  5,  4)( 21, 14)(  2,   2) | 0.131928632 0.131928632 0.131928632 0.000000000 
Par# 78673# T(  6,  4)( 21, 14)(  2,   2) | 0.338625099 0.338625099 0.338625099 0.000000000 
Par# 78674# T(  1,  5)( 21, 14)(  2,   2) | 0.257986841 0.257986841 0.257986841 0.000000000 
Par# 78675# T(  2,  5)( 21, 14)(  2,   2) | 0.231981694 0.231981694 0.231981694 0.000000000 
Par# 78676# T(  3,  5)( 21, 14)(  2,   2) | 0.224826651 0.224826651 0.224826651 0.000000000 
Par# 78677# T(  4,  5)( 21, 14)(  2,   2) | 0.098335985 0.098335985 0.098335985 0.000000000 
Par# 78678# T(  5,  5)( 21, 14)(  2,   2) | 0.368872614 0.368872614 0.368872614 0.000000000 
Par# 78679# T(  6,  5)( 21, 14)(  2,   2) | 0.146798101 0.146798101 0.146798101 0.000000000 
Par# 78680# T(  1,  6)( 21, 14)(  2,   2) | 0.000000005 0.000000005 0.000000005 0.000000000 
Par# 78681# T(  2,  6)( 21, 14)(  2,   2) | 0.169473870 0.169473870 0.169473870 0.000000000 
Par# 78682# T(  3,  6)( 21, 14)(  2,   2) | 0.081073952 0.081073952 0.081073952 0.000000000 
Par# 78683# T(  4,  6)( 21, 14)(  2,   2) | 0.122432533 0.122432533 0.122432533 0.000000000 
Par# 78684# T(  5,  6)( 21, 14)(  2,   2) | 0.178388145 0.178388145 0.178388145 0.000000000 
Par# 78685# T(  6,  6)( 21, 14)(  2,   2) | 0.263250026 0.263250026 0.263250026 0.000000000 
Par# 78686# T(  7,  7)( 21, 14)(  2,   2) | 1.000000000 1.000000000 1.000000000 0.000000000 
Par# 78687# T(  1,  1)( 22, 14)(  2,   2) | 0.000001626 0.000001626 0.000001626 0.000000000 
Par# 78688# T(  2,  1)( 22, 14)(  2,   2) | 0.000000017 0.000000017 0.000000017 0.000000000 
Par# 78689# T(  3,  1)( 22, 14)(  2,   2) | 0.133025874 0.133025874 0.133025874 0.000000000 
Par# 78690# T(  4,  1)( 22, 14)(  2,   2) | 0.015486195 0.015486195 0.015486195 0.000000000 
Par# 78691# T(  5,  1)( 22, 14)(  2,   2) | 0.023840348 0.023840348 0.023840348 0.000000000 
Par# 78692# T(  6,  1)( 22, 14)(  2,   2) | 0.025740430 0.025740430 0.025740430 0.000000000 
Par# 78693# T(  1,  2)( 22, 14)(  2,   2) | 0.000000004 0.000000004 0.000000004 0.000000000 
Par# 78694# T(  2,  2)( 22, 14)(  2,   2) | 0.268275733 0.268275733 0.268275733 0.000000000 
Par# 78695# T(  3,  2)( 22, 14)(  2,   2) | 0.049666659 0.049666659 0.049666659 0.000000000 
Par# 78696# T(  4,  2)( 22, 14)(  2,   2) | 0.114977787 0.114977787 0.114977787 0.000000000 
Par# 78697# T(  5,  2)( 22, 14)(  2,   2) | 0.029249950 0.029249950 0.029249950 0.000000000 
Par# 78698# T(  6,  2)( 22, 14)(  2,   2) | 0.141048398 0.141048398 0.141048398 0.000000000 
Par# 78699# T(  1,  3)( 22, 14)(  2,   2) | 0.489480141 0.489480141 0.489480141 0.000000000 
Par# 78700# T(  2,  3)( 22, 14)(  2,   2) | 0.073210474 0.073210474 0.073210474 0.000000000 
Par# 78701# T(  3,  3)( 22, 14)(  2,   2) | 0.331928592 0.331928592 0.331928592 0.000000000 
Par# 78702# T(  4,  3)( 22, 14)(  2,   2) | 0.144863018 0.144863018 0.144863018 0.000000000 
Par# 78703# T(  5,  3)( 22, 14)(  2,   2) | 0.267720311 0.267720311 0.267720311 0.000000000 
Par# 78704# T(  6,  3)( 22, 14)(  2,   2) | 0.084537946 0.084537946 0.084537946 0.000000000 
Par# 78705# T(  1,  4)( 22, 14)(  2,   2) | 0.252531382 0.252531382 0.252531382 0.000000000 
Par# 78706# T(  2,  4)( 22, 14)(  2,   2) | 0.257058213 0.257058213 0.257058213 0.000000000 
Par# 78707# T(  3,  4)( 22, 14)(  2,   2) | 0.179478271 0.179478271 0.179478271 0.000000000 
Par# 78708# T(  4,  4)( 22, 14)(  2,   2) | 0.503904482 0.503904482 0.503904482 0.000000000 
Par# 78709# T(  5,  4)( 22, 14)(  2,   2) | 0.131928632 0.131928632 0.131928632 0.000000000 
Par# 78710# T(  6,  4)( 22, 14)(  2,   2) | 0.338625099 0.338625099 0.338625099 0.000000000 
Par# 78711# T(  1,  5)( 22, 14)(  2,   2) | 0.257986841 0.257986841 0.257986841 0.000000000 
Par# 78712# T(  2,  5)( 22, 14)(  2,   2) | 0.231981694 0.231981694 0.231981694 0.000000000 
Par# 78713# T(  3,  5)( 22, 14)(  2,   2) | 0.224826651 0.224826651 0.224826651 0.000000000 
Par# 78714# T(  4,  5)( 22, 14)(  2,   2) | 0.098335985 0.098335985 0.098335985 0.000000000 
Par# 78715# T(  5,  5)( 22, 14)(  2,   2) | 0.368872614 0.368872614 0.368872614 0.000000000 
Par# 78716# T(  6,  5)( 22, 14)(  2,   2) | 0.146798101 0.146798101 0.146798101 0.000000000 
Par# 78717# T(  1,  6)( 22, 14)(  2,   2) | 0.000000005 0.000000005 0.000000005 0.000000000 
Par# 78718# T(  2,  6)( 22, 14)(  2,   2) | 0.169473870 0.169473870 0.169473870 0.000000000 
Par# 78719# T(  3,  6)( 22, 14)(  2,   2) | 0.081073952 0.081073952 0.081073952 0.000000000 
Par# 78720# T(  4,  6)( 22, 14)(  2,   2) | 0.122432533 0.122432533 0.122432533 0.000000000 
Par# 78721# T(  5,  6)( 22, 14)(  2,   2) | 0.178388145 0.178388145 0.178388145 0.000000000 
Par# 78722# T(  6,  6)( 22, 14)(  2,   2) | 0.263250026 0.263250026 0.263250026 0.000000000 
Par# 78723# T(  7,  7)( 22, 14)(  2,   2) | 1.000000000 1.000000000 1.000000000 0.000000000 
Par# 78724# T(  1,  1)( 23, 14)(  2,   2) | 0.000001626 0.000001626 0.000001626 0.000000000 
Par# 78725# T(  2,  1)( 23, 14)(  2,   2) | 0.000000017 0.000000017 0.000000017 0.000000000 
Par# 78726# T(  3,  1)( 23, 14)(  2,   2) | 0.133025874 0.133025874 0.133025874 0.000000000 
Par# 78727# T(  4,  1)( 23, 14)(  2,   2) | 0.015486195 0.015486195 0.015486195 0.000000000 
Par# 78728# T(  5,  1)( 23, 14)(  2,   2) | 0.023840348 0.023840348 0.023840348 0.000000000 
Par# 78729# T(  6,  1)( 23, 14)(  2,   2) | 0.025740430 0.025740430 0.025740430 0.000000000 
Par# 78730# T(  1,  2)( 23, 14)(  2,   2) | 0.000000004 0.000000004 0.000000004 0.000000000 
Par# 78731# T(  2,  2)( 23, 14)(  2,   2) | 0.268275733 0.268275733 0.268275733 0.000000000 
Par# 78732# T(  3,  2)( 23, 14)(  2,   2) | 0.049666659 0.049666659 0.049666659 0.000000000 
Par# 78733# T(  4,  2)( 23, 14)(  2,   2) | 0.114977787 0.114977787 0.114977787 0.000000000 
Par# 78734# T(  5,  2)( 23, 14)(  2,   2) | 0.029249950 0.029249950 0.029249950 0.000000000 
Par# 78735# T(  6,  2)( 23, 14)(  2,   2) | 0.141048398 0.141048398 0.141048398 0.000000000 
Par# 78736# T(  1,  3)( 23, 14)(  2,   2) | 0.489480141 0.489480141 0.489480141 0.000000000 
Par# 78737# T(  2,  3)( 23, 14)(  2,   2) | 0.073210474 0.073210474 0.073210474 0.000000000 
Par# 78738# T(  3,  3)( 23, 14)(  2,   2) | 0.331928592 0.331928592 0.331928592 0.000000000 
Par# 78739# T(  4,  3)( 23, 14)(  2,   2) | 0.144863018 0.144863018 0.144863018 0.000000000 
Par# 78740# T(  5,  3)( 23, 14)(  2,   2) | 0.267720311 0.267720311 0.267720311 0.000000000 
Par# 78741# T(  6,  3)( 23, 14)(  2,   2) | 0.084537946 0.084537946 0.084537946 0.000000000 
Par# 78742# T(  1,  4)( 23, 14)(  2,   2) | 0.252531382 0.252531382 0.252531382 0.000000000 
Par# 78743# T(  2,  4)( 23, 14)(  2,   2) | 0.257058213 0.257058213 0.257058213 0.000000000 
Par# 78744# T(  3,  4)( 23, 14)(  2,   2) | 0.179478271 0.179478271 0.179478271 0.000000000 
Par# 78745# T(  4,  4)( 23, 14)(  2,   2) | 0.503904482 0.503904482 0.503904482 0.000000000 
Par# 78746# T(  5,  4)( 23, 14)(  2,   2) | 0.131928632 0.131928632 0.131928632 0.000000000 
Par# 78747# T(  6,  4)( 23, 14)(  2,   2) | 0.338625099 0.338625099 0.338625099 0.000000000 
Par# 78748# T(  1,  5)( 23, 14)(  2,   2) | 0.257986841 0.257986841 0.257986841 0.000000000 
Par# 78749# T(  2,  5)( 23, 14)(  2,   2) | 0.231981694 0.231981694 0.231981694 0.000000000 
Par# 78750# T(  3,  5)( 23, 14)(  2,   2) | 0.224826651 0.224826651 0.224826651 0.000000000 
Par# 78751# T(  4,  5)( 23, 14)(  2,   2) | 0.098335985 0.098335985 0.098335985 0.000000000 
Par# 78752# T(  5,  5)( 23, 14)(  2,   2) | 0.368872614 0.368872614 0.368872614 0.000000000 
Par# 78753# T(  6,  5)( 23, 14)(  2,   2) | 0.146798101 0.146798101 0.146798101 0.000000000 
Par# 78754# T(  1,  6)( 23, 14)(  2,   2) | 0.000000005 0.000000005 0.000000005 0.000000000 
Par# 78755# T(  2,  6)( 23, 14)(  2,   2) | 0.169473870 0.169473870 0.169473870 0.000000000 
Par# 78756# T(  3,  6)( 23, 14)(  2,   2) | 0.081073952 0.081073952 0.081073952 0.000000000 
Par# 78757# T(  4,  6)( 23, 14)(  2,   2) | 0.122432533 0.122432533 0.122432533 0.000000000 
Par# 78758# T(  5,  6)( 23, 14)(  2,   2) | 0.178388145 0.178388145 0.178388145 0.000000000 
Par# 78759# T(  6,  6)( 23, 14)(  2,   2) | 0.263250026 0.263250026 0.263250026 0.000000000 
Par# 78760# T(  7,  7)( 23, 14)(  2,   2) | 1.000000000 1.000000000 1.000000000 0.000000000 
Par# 78761# T(  1,  1)( 24, 14)(  2,   2) | 0.000001626 0.000001626 0.000001626 0.000000000 
Par# 78762# T(  2,  1)( 24, 14)(  2,   2) | 0.000000017 0.000000017 0.000000017 0.000000000 
Par# 78763# T(  3,  1)( 24, 14)(  2,   2) | 0.133025874 0.133025874 0.133025874 0.000000000 
Par# 78764# T(  4,  1)( 24, 14)(  2,   2) | 0.015486195 0.015486195 0.015486195 0.000000000 
Par# 78765# T(  5,  1)( 24, 14)(  2,   2) | 0.023840348 0.023840348 0.023840348 0.000000000 
Par# 78766# T(  6,  1)( 24, 14)(  2,   2) | 0.025740430 0.025740430 0.025740430 0.000000000 
Par# 78767# T(  1,  2)( 24, 14)(  2,   2) | 0.000000004 0.000000004 0.000000004 0.000000000 
Par# 78768# T(  2,  2)( 24, 14)(  2,   2) | 0.268275733 0.268275733 0.268275733 0.000000000 
Par# 78769# T(  3,  2)( 24, 14)(  2,   2) | 0.049666659 0.049666659 0.049666659 0.000000000 
Par# 78770# T(  4,  2)( 24, 14)(  2,   2) | 0.114977787 0.114977787 0.114977787 0.000000000 
Par# 78771# T(  5,  2)( 24, 14)(  2,   2) | 0.029249950 0.029249950 0.029249950 0.000000000 
Par# 78772# T(  6,  2)( 24, 14)(  2,   2) | 0.141048398 0.141048398 0.141048398 0.000000000 
Par# 78773# T(  1,  3)( 24, 14)(  2,   2) | 0.489480141 0.489480141 0.489480141 0.000000000 
Par# 78774# T(  2,  3)( 24, 14)(  2,   2) | 0.073210474 0.073210474 0.073210474 0.000000000 
Par# 78775# T(  3,  3)( 24, 14)(  2,   2) | 0.331928592 0.331928592 0.331928592 0.000000000 
Par# 78776# T(  4,  3)( 24, 14)(  2,   2) | 0.144863018 0.144863018 0.144863018 0.000000000 
Par# 78777# T(  5,  3)( 24, 14)(  2,   2) | 0.267720311 0.267720311 0.267720311 0.000000000 
Par# 78778# T(  6,  3)( 24, 14)(  2,   2) | 0.084537946 0.084537946 0.084537946 0.000000000 
Par# 78779# T(  1,  4)( 24, 14)(  2,   2) | 0.252531382 0.252531382 0.252531382 0.000000000 
Par# 78780# T(  2,  4)( 24, 14)(  2,   2) | 0.257058213 0.257058213 0.257058213 0.000000000 
Par# 78781# T(  3,  4)( 24, 14)(  2,   2) | 0.179478271 0.179478271 0.179478271 0.000000000 
Par# 78782# T(  4,  4)( 24, 14)(  2,   2) | 0.503904482 0.503904482 0.503904482 0.000000000 
Par# 78783# T(  5,  4)( 24, 14)(  2,   2) | 0.131928632 0.131928632 0.131928632 0.000000000 
Par# 78784# T(  6,  4)( 24, 14)(  2,   2) | 0.338625099 0.338625099 0.338625099 0.000000000 
Par# 78785# T(  1,  5)( 24, 14)(  2,   2) | 0.257986841 0.257986841 0.257986841 0.000000000 
Par# 78786# T(  2,  5)( 24, 14)(  2,   2) | 0.231981694 0.231981694 0.231981694 0.000000000 
Par# 78787# T(  3,  5)( 24, 14)(  2,   2) | 0.224826651 0.224826651 0.224826651 0.000000000 
Par# 78788# T(  4,  5)( 24, 14)(  2,   2) | 0.098335985 0.098335985 0.098335985 0.000000000 
Par# 78789# T(  5,  5)( 24, 14)(  2,   2) | 0.368872614 0.368872614 0.368872614 0.000000000 
Par# 78790# T(  6,  5)( 24, 14)(  2,   2) | 0.146798101 0.146798101 0.146798101 0.000000000 
Par# 78791# T(  1,  6)( 24, 14)(  2,   2) | 0.000000005 0.000000005 0.000000005 0.000000000 
Par# 78792# T(  2,  6)( 24, 14)(  2,   2) | 0.169473870 0.169473870 0.169473870 0.000000000 
Par# 78793# T(  3,  6)( 24, 14)(  2,   2) | 0.081073952 0.081073952 0.081073952 0.000000000 
Par# 78794# T(  4,  6)( 24, 14)(  2,   2) | 0.122432533 0.122432533 0.122432533 0.000000000 
Par# 78795# T(  5,  6)( 24, 14)(  2,   2) | 0.178388145 0.178388145 0.178388145 0.000000000 
Par# 78796# T(  6,  6)( 24, 14)(  2,   2) | 0.263250026 0.263250026 0.263250026 0.000000000 
Par# 78797# T(  7,  7)( 24, 14)(  2,   2) | 1.000000000 1.000000000 1.000000000 0.000000000 
Par# 78798# T(  1,  1)( 25, 14)(  2,   2) | 0.000001626 0.000001626 0.000001626 0.000000000 
Par# 78799# T(  2,  1)( 25, 14)(  2,   2) | 0.000000017 0.000000017 0.000000017 0.000000000 
Par# 78800# T(  3,  1)( 25, 14)(  2,   2) | 0.133025874 0.133025874 0.133025874 0.000000000 
Par# 78801# T(  4,  1)( 25, 14)(  2,   2) | 0.015486195 0.015486195 0.015486195 0.000000000 
Par# 78802# T(  5,  1)( 25, 14)(  2,   2) | 0.023840348 0.023840348 0.023840348 0.000000000 
Par# 78803# T(  6,  1)( 25, 14)(  2,   2) | 0.025740430 0.025740430 0.025740430 0.000000000 
Par# 78804# T(  1,  2)( 25, 14)(  2,   2) | 0.000000004 0.000000004 0.000000004 0.000000000 
Par# 78805# T(  2,  2)( 25, 14)(  2,   2) | 0.268275733 0.268275733 0.268275733 0.000000000 
Par# 78806# T(  3,  2)( 25, 14)(  2,   2) | 0.049666659 0.049666659 0.049666659 0.000000000 
Par# 78807# T(  4,  2)( 25, 14)(  2,   2) | 0.114977787 0.114977787 0.114977787 0.000000000 
Par# 78808# T(  5,  2)( 25, 14)(  2,   2) | 0.029249950 0.029249950 0.029249950 0.000000000 
Par# 78809# T(  6,  2)( 25, 14)(  2,   2) | 0.141048398 0.141048398 0.141048398 0.000000000 
Par# 78810# T(  1,  3)( 25, 14)(  2,   2) | 0.489480141 0.489480141 0.489480141 0.000000000 
Par# 78811# T(  2,  3)( 25, 14)(  2,   2) | 0.073210474 0.073210474 0.073210474 0.000000000 
Par# 78812# T(  3,  3)( 25, 14)(  2,   2) | 0.331928592 0.331928592 0.331928592 0.000000000 
Par# 78813# T(  4,  3)( 25, 14)(  2,   2) | 0.144863018 0.144863018 0.144863018 0.000000000 
Par# 78814# T(  5,  3)( 25, 14)(  2,   2) | 0.267720311 0.267720311 0.267720311 0.000000000 
Par# 78815# T(  6,  3)( 25, 14)(  2,   2) | 0.084537946 0.084537946 0.084537946 0.000000000 
Par# 78816# T(  1,  4)( 25, 14)(  2,   2) | 0.252531382 0.252531382 0.252531382 0.000000000 
Par# 78817# T(  2,  4)( 25, 14)(  2,   2) | 0.257058213 0.257058213 0.257058213 0.000000000 
Par# 78818# T(  3,  4)( 25, 14)(  2,   2) | 0.179478271 0.179478271 0.179478271 0.000000000 
Par# 78819# T(  4,  4)( 25, 14)(  2,   2) | 0.503904482 0.503904482 0.503904482 0.000000000 
Par# 78820# T(  5,  4)( 25, 14)(  2,   2) | 0.131928632 0.131928632 0.131928632 0.000000000 
Par# 78821# T(  6,  4)( 25, 14)(  2,   2) | 0.338625099 0.338625099 0.338625099 0.000000000 
Par# 78822# T(  1,  5)( 25, 14)(  2,   2) | 0.257986841 0.257986841 0.257986841 0.000000000 
Par# 78823# T(  2,  5)( 25, 14)(  2,   2) | 0.231981694 0.231981694 0.231981694 0.000000000 
Par# 78824# T(  3,  5)( 25, 14)(  2,   2) | 0.224826651 0.224826651 0.224826651 0.000000000 
Par# 78825# T(  4,  5)( 25, 14)(  2,   2) | 0.098335985 0.098335985 0.098335985 0.000000000 
Par# 78826# T(  5,  5)( 25, 14)(  2,   2) | 0.368872614 0.368872614 0.368872614 0.000000000 
Par# 78827# T(  6,  5)( 25, 14)(  2,   2) | 0.146798101 0.146798101 0.146798101 0.000000000 
Par# 78828# T(  1,  6)( 25, 14)(  2,   2) | 0.000000005 0.000000005 0.000000005 0.000000000 
Par# 78829# T(  2,  6)( 25, 14)(  2,   2) | 0.169473870 0.169473870 0.169473870 0.000000000 
Par# 78830# T(  3,  6)( 25, 14)(  2,   2) | 0.081073952 0.081073952 0.081073952 0.000000000 
Par# 78831# T(  4,  6)( 25, 14)(  2,   2) | 0.122432533 0.122432533 0.122432533 0.000000000 
Par# 78832# T(  5,  6)( 25, 14)(  2,   2) | 0.178388145 0.178388145 0.178388145 0.000000000 
Par# 78833# T(  6,  6)( 25, 14)(  2,   2) | 0.263250026 0.263250026 0.263250026 0.000000000 
Par# 78834# T(  7,  7)( 25, 14)(  2,   2) | 1.000000000 1.000000000 1.000000000 0.000000000 
Par# 78835# T(  1,  1)( 26, 14)(  2,   2) | 0.000001626 0.000001626 0.000001626 0.000000000 
Par# 78836# T(  2,  1)( 26, 14)(  2,   2) | 0.000000017 0.000000017 0.000000017 0.000000000 
Par# 78837# T(  3,  1)( 26, 14)(  2,   2) | 0.133025874 0.133025874 0.133025874 0.000000000 
Par# 78838# T(  4,  1)( 26, 14)(  2,   2) | 0.015486195 0.015486195 0.015486195 0.000000000 
Par# 78839# T(  5,  1)( 26, 14)(  2,   2) | 0.023840348 0.023840348 0.023840348 0.000000000 
Par# 78840# T(  6,  1)( 26, 14)(  2,   2) | 0.025740430 0.025740430 0.025740430 0.000000000 
Par# 78841# T(  1,  2)( 26, 14)(  2,   2) | 0.000000004 0.000000004 0.000000004 0.000000000 
Par# 78842# T(  2,  2)( 26, 14)(  2,   2) | 0.268275733 0.268275733 0.268275733 0.000000000 
Par# 78843# T(  3,  2)( 26, 14)(  2,   2) | 0.049666659 0.049666659 0.049666659 0.000000000 
Par# 78844# T(  4,  2)( 26, 14)(  2,   2) | 0.114977787 0.114977787 0.114977787 0.000000000 
Par# 78845# T(  5,  2)( 26, 14)(  2,   2) | 0.029249950 0.029249950 0.029249950 0.000000000 
Par# 78846# T(  6,  2)( 26, 14)(  2,   2) | 0.141048398 0.141048398 0.141048398 0.000000000 
Par# 78847# T(  1,  3)( 26, 14)(  2,   2) | 0.489480141 0.489480141 0.489480141 0.000000000 
Par# 78848# T(  2,  3)( 26, 14)(  2,   2) | 0.073210474 0.073210474 0.073210474 0.000000000 
Par# 78849# T(  3,  3)( 26, 14)(  2,   2) | 0.331928592 0.331928592 0.331928592 0.000000000 
Par# 78850# T(  4,  3)( 26, 14)(  2,   2) | 0.144863018 0.144863018 0.144863018 0.000000000 
Par# 78851# T(  5,  3)( 26, 14)(  2,   2) | 0.267720311 0.267720311 0.267720311 0.000000000 
Par# 78852# T(  6,  3)( 26, 14)(  2,   2) | 0.084537946 0.084537946 0.084537946 0.000000000 
Par# 78853# T(  1,  4)( 26, 14)(  2,   2) | 0.252531382 0.252531382 0.252531382 0.000000000 
Par# 78854# T(  2,  4)( 26, 14)(  2,   2) | 0.257058213 0.257058213 0.257058213 0.000000000 
Par# 78855# T(  3,  4)( 26, 14)(  2,   2) | 0.179478271 0.179478271 0.179478271 0.000000000 
Par# 78856# T(  4,  4)( 26, 14)(  2,   2) | 0.503904482 0.503904482 0.503904482 0.000000000 
Par# 78857# T(  5,  4)( 26, 14)(  2,   2) | 0.131928632 0.131928632 0.131928632 0.000000000 
Par# 78858# T(  6,  4)( 26, 14)(  2,   2) | 0.338625099 0.338625099 0.338625099 0.000000000 
Par# 78859# T(  1,  5)( 26, 14)(  2,   2) | 0.257986841 0.257986841 0.257986841 0.000000000 
Par# 78860# T(  2,  5)( 26, 14)(  2,   2) | 0.231981694 0.231981694 0.231981694 0.000000000 
Par# 78861# T(  3,  5)( 26, 14)(  2,   2) | 0.224826651 0.224826651 0.224826651 0.000000000 
Par# 78862# T(  4,  5)( 26, 14)(  2,   2) | 0.098335985 0.098335985 0.098335985 0.000000000 
Par# 78863# T(  5,  5)( 26, 14)(  2,   2) | 0.368872614 0.368872614 0.368872614 0.000000000 
Par# 78864# T(  6,  5)( 26, 14)(  2,   2) | 0.146798101 0.146798101 0.146798101 0.000000000 
Par# 78865# T(  1,  6)( 26, 14)(  2,   2) | 0.000000005 0.000000005 0.000000005 0.000000000 
Par# 78866# T(  2,  6)( 26, 14)(  2,   2) | 0.169473870 0.169473870 0.169473870 0.000000000 
Par# 78867# T(  3,  6)( 26, 14)(  2,   2) | 0.081073952 0.081073952 0.081073952 0.000000000 
Par# 78868# T(  4,  6)( 26, 14)(  2,   2) | 0.122432533 0.122432533 0.122432533 0.000000000 
Par# 78869# T(  5,  6)( 26, 14)(  2,   2) | 0.178388145 0.178388145 0.178388145 0.000000000 
Par# 78870# T(  6,  6)( 26, 14)(  2,   2) | 0.263250026 0.263250026 0.263250026 0.000000000 
Par# 78871# T(  7,  7)( 26, 14)(  2,   2) | 1.000000000 1.000000000 1.000000000 0.000000000 
Par# 78872# T(  1,  1)( 27, 14)(  2,   2) | 0.000001626 0.000001626 0.000001626 0.000000000 
Par# 78873# T(  2,  1)( 27, 14)(  2,   2) | 0.000000017 0.000000017 0.000000017 0.000000000 
Par# 78874# T(  3,  1)( 27, 14)(  2,   2) | 0.133025874 0.133025874 0.133025874 0.000000000 
Par# 78875# T(  4,  1)( 27, 14)(  2,   2) | 0.015486195 0.015486195 0.015486195 0.000000000 
Par# 78876# T(  5,  1)( 27, 14)(  2,   2) | 0.023840348 0.023840348 0.023840348 0.000000000 
Par# 78877# T(  6,  1)( 27, 14)(  2,   2) | 0.025740430 0.025740430 0.025740430 0.000000000 
Par# 78878# T(  1,  2)( 27, 14)(  2,   2) | 0.000000004 0.000000004 0.000000004 0.000000000 
Par# 78879# T(  2,  2)( 27, 14)(  2,   2) | 0.268275733 0.268275733 0.268275733 0.000000000 
Par# 78880# T(  3,  2)( 27, 14)(  2,   2) | 0.049666659 0.049666659 0.049666659 0.000000000 
Par# 78881# T(  4,  2)( 27, 14)(  2,   2) | 0.114977787 0.114977787 0.114977787 0.000000000 
Par# 78882# T(  5,  2)( 27, 14)(  2,   2) | 0.029249950 0.029249950 0.029249950 0.000000000 
Par# 78883# T(  6,  2)( 27, 14)(  2,   2) | 0.141048398 0.141048398 0.141048398 0.000000000 
Par# 78884# T(  1,  3)( 27, 14)(  2,   2) | 0.489480141 0.489480141 0.489480141 0.000000000 
Par# 78885# T(  2,  3)( 27, 14)(  2,   2) | 0.073210474 0.073210474 0.073210474 0.000000000 
Par# 78886# T(  3,  3)( 27, 14)(  2,   2) | 0.331928592 0.331928592 0.331928592 0.000000000 
Par# 78887# T(  4,  3)( 27, 14)(  2,   2) | 0.144863018 0.144863018 0.144863018 0.000000000 
Par# 78888# T(  5,  3)( 27, 14)(  2,   2) | 0.267720311 0.267720311 0.267720311 0.000000000 
Par# 78889# T(  6,  3)( 27, 14)(  2,   2) | 0.084537946 0.084537946 0.084537946 0.000000000 
Par# 78890# T(  1,  4)( 27, 14)(  2,   2) | 0.252531382 0.252531382 0.252531382 0.000000000 
Par# 78891# T(  2,  4)( 27, 14)(  2,   2) | 0.257058213 0.257058213 0.257058213 0.000000000 
Par# 78892# T(  3,  4)( 27, 14)(  2,   2) | 0.179478271 0.179478271 0.179478271 0.000000000 
Par# 78893# T(  4,  4)( 27, 14)(  2,   2) | 0.503904482 0.503904482 0.503904482 0.000000000 
Par# 78894# T(  5,  4)( 27, 14)(  2,   2) | 0.131928632 0.131928632 0.131928632 0.000000000 
Par# 78895# T(  6,  4)( 27, 14)(  2,   2) | 0.338625099 0.338625099 0.338625099 0.000000000 
Par# 78896# T(  1,  5)( 27, 14)(  2,   2) | 0.257986841 0.257986841 0.257986841 0.000000000 
Par# 78897# T(  2,  5)( 27, 14)(  2,   2) | 0.231981694 0.231981694 0.231981694 0.000000000 
Par# 78898# T(  3,  5)( 27, 14)(  2,   2) | 0.224826651 0.224826651 0.224826651 0.000000000 
Par# 78899# T(  4,  5)( 27, 14)(  2,   2) | 0.098335985 0.098335985 0.098335985 0.000000000 
Par# 78900# T(  5,  5)( 27, 14)(  2,   2) | 0.368872614 0.368872614 0.368872614 0.000000000 
Par# 78901# T(  6,  5)( 27, 14)(  2,   2) | 0.146798101 0.146798101 0.146798101 0.000000000 
Par# 78902# T(  1,  6)( 27, 14)(  2,   2) | 0.000000005 0.000000005 0.000000005 0.000000000 
Par# 78903# T(  2,  6)( 27, 14)(  2,   2) | 0.169473870 0.169473870 0.169473870 0.000000000 
Par# 78904# T(  3,  6)( 27, 14)(  2,   2) | 0.081073952 0.081073952 0.081073952 0.000000000 
Par# 78905# T(  4,  6)( 27, 14)(  2,   2) | 0.122432533 0.122432533 0.122432533 0.000000000 
Par# 78906# T(  5,  6)( 27, 14)(  2,   2) | 0.178388145 0.178388145 0.178388145 0.000000000 
Par# 78907# T(  6,  6)( 27, 14)(  2,   2) | 0.263250026 0.263250026 0.263250026 0.000000000 
Par# 78908# T(  7,  7)( 27, 14)(  2,   2) | 1.000000000 1.000000000 1.000000000 0.000000000 
Par# 78909# T(  1,  1)( 28, 14)(  2,   2) | 0.000001626 0.000001626 0.000001626 0.000000000 
Par# 78910# T(  2,  1)( 28, 14)(  2,   2) | 0.000000017 0.000000017 0.000000017 0.000000000 
Par# 78911# T(  3,  1)( 28, 14)(  2,   2) | 0.133025874 0.133025874 0.133025874 0.000000000 
Par# 78912# T(  4,  1)( 28, 14)(  2,   2) | 0.015486195 0.015486195 0.015486195 0.000000000 
Par# 78913# T(  5,  1)( 28, 14)(  2,   2) | 0.023840348 0.023840348 0.023840348 0.000000000 
Par# 78914# T(  6,  1)( 28, 14)(  2,   2) | 0.025740430 0.025740430 0.025740430 0.000000000 
Par# 78915# T(  1,  2)( 28, 14)(  2,   2) | 0.000000004 0.000000004 0.000000004 0.000000000 
Par# 78916# T(  2,  2)( 28, 14)(  2,   2) | 0.268275733 0.268275733 0.268275733 0.000000000 
Par# 78917# T(  3,  2)( 28, 14)(  2,   2) | 0.049666659 0.049666659 0.049666659 0.000000000 
Par# 78918# T(  4,  2)( 28, 14)(  2,   2) | 0.114977787 0.114977787 0.114977787 0.000000000 
Par# 78919# T(  5,  2)( 28, 14)(  2,   2) | 0.029249950 0.029249950 0.029249950 0.000000000 
Par# 78920# T(  6,  2)( 28, 14)(  2,   2) | 0.141048398 0.141048398 0.141048398 0.000000000 
Par# 78921# T(  1,  3)( 28, 14)(  2,   2) | 0.489480141 0.489480141 0.489480141 0.000000000 
Par# 78922# T(  2,  3)( 28, 14)(  2,   2) | 0.073210474 0.073210474 0.073210474 0.000000000 
Par# 78923# T(  3,  3)( 28, 14)(  2,   2) | 0.331928592 0.331928592 0.331928592 0.000000000 
Par# 78924# T(  4,  3)( 28, 14)(  2,   2) | 0.144863018 0.144863018 0.144863018 0.000000000 
Par# 78925# T(  5,  3)( 28, 14)(  2,   2) | 0.267720311 0.267720311 0.267720311 0.000000000 
Par# 78926# T(  6,  3)( 28, 14)(  2,   2) | 0.084537946 0.084537946 0.084537946 0.000000000 
Par# 78927# T(  1,  4)( 28, 14)(  2,   2) | 0.252531382 0.252531382 0.252531382 0.000000000 
Par# 78928# T(  2,  4)( 28, 14)(  2,   2) | 0.257058213 0.257058213 0.257058213 0.000000000 
Par# 78929# T(  3,  4)( 28, 14)(  2,   2) | 0.179478271 0.179478271 0.179478271 0.000000000 
Par# 78930# T(  4,  4)( 28, 14)(  2,   2) | 0.503904482 0.503904482 0.503904482 0.000000000 
Par# 78931# T(  5,  4)( 28, 14)(  2,   2) | 0.131928632 0.131928632 0.131928632 0.000000000 
Par# 78932# T(  6,  4)( 28, 14)(  2,   2) | 0.338625099 0.338625099 0.338625099 0.000000000 
Par# 78933# T(  1,  5)( 28, 14)(  2,   2) | 0.257986841 0.257986841 0.257986841 0.000000000 
Par# 78934# T(  2,  5)( 28, 14)(  2,   2) | 0.231981694 0.231981694 0.231981694 0.000000000 
Par# 78935# T(  3,  5)( 28, 14)(  2,   2) | 0.224826651 0.224826651 0.224826651 0.000000000 
Par# 78936# T(  4,  5)( 28, 14)(  2,   2) | 0.098335985 0.098335985 0.098335985 0.000000000 
Par# 78937# T(  5,  5)( 28, 14)(  2,   2) | 0.368872614 0.368872614 0.368872614 0.000000000 
Par# 78938# T(  6,  5)( 28, 14)(  2,   2) | 0.146798101 0.146798101 0.146798101 0.000000000 
Par# 78939# T(  1,  6)( 28, 14)(  2,   2) | 0.000000005 0.000000005 0.000000005 0.000000000 
Par# 78940# T(  2,  6)( 28, 14)(  2,   2) | 0.169473870 0.169473870 0.169473870 0.000000000 
Par# 78941# T(  3,  6)( 28, 14)(  2,   2) | 0.081073952 0.081073952 0.081073952 0.000000000 
Par# 78942# T(  4,  6)( 28, 14)(  2,   2) | 0.122432533 0.122432533 0.122432533 0.000000000 
Par# 78943# T(  5,  6)( 28, 14)(  2,   2) | 0.178388145 0.178388145 0.178388145 0.000000000 
Par# 78944# T(  6,  6)( 28, 14)(  2,   2) | 0.263250026 0.263250026 0.263250026 0.000000000 
Par# 78945# T(  7,  7)( 28, 14)(  2,   2) | 1.000000000 1.000000000 1.000000000 0.000000000 
Par# 78946# T(  1,  1)( 29, 14)(  2,   2) | 0.000001626 0.000001626 0.000001626 0.000000000 
Par# 78947# T(  2,  1)( 29, 14)(  2,   2) | 0.000000017 0.000000017 0.000000017 0.000000000 
Par# 78948# T(  3,  1)( 29, 14)(  2,   2) | 0.133025874 0.133025874 0.133025874 0.000000000 
Par# 78949# T(  4,  1)( 29, 14)(  2,   2) | 0.015486195 0.015486195 0.015486195 0.000000000 
Par# 78950# T(  5,  1)( 29, 14)(  2,   2) | 0.023840348 0.023840348 0.023840348 0.000000000 
Par# 78951# T(  6,  1)( 29, 14)(  2,   2) | 0.025740430 0.025740430 0.025740430 0.000000000 
Par# 78952# T(  1,  2)( 29, 14)(  2,   2) | 0.000000004 0.000000004 0.000000004 0.000000000 
Par# 78953# T(  2,  2)( 29, 14)(  2,   2) | 0.268275733 0.268275733 0.268275733 0.000000000 
Par# 78954# T(  3,  2)( 29, 14)(  2,   2) | 0.049666659 0.049666659 0.049666659 0.000000000 
Par# 78955# T(  4,  2)( 29, 14)(  2,   2) | 0.114977787 0.114977787 0.114977787 0.000000000 
Par# 78956# T(  5,  2)( 29, 14)(  2,   2) | 0.029249950 0.029249950 0.029249950 0.000000000 
Par# 78957# T(  6,  2)( 29, 14)(  2,   2) | 0.141048398 0.141048398 0.141048398 0.000000000 
Par# 78958# T(  1,  3)( 29, 14)(  2,   2) | 0.489480141 0.489480141 0.489480141 0.000000000 
Par# 78959# T(  2,  3)( 29, 14)(  2,   2) | 0.073210474 0.073210474 0.073210474 0.000000000 
Par# 78960# T(  3,  3)( 29, 14)(  2,   2) | 0.331928592 0.331928592 0.331928592 0.000000000 
Par# 78961# T(  4,  3)( 29, 14)(  2,   2) | 0.144863018 0.144863018 0.144863018 0.000000000 
Par# 78962# T(  5,  3)( 29, 14)(  2,   2) | 0.267720311 0.267720311 0.267720311 0.000000000 
Par# 78963# T(  6,  3)( 29, 14)(  2,   2) | 0.084537946 0.084537946 0.084537946 0.000000000 
Par# 78964# T(  1,  4)( 29, 14)(  2,   2) | 0.252531382 0.252531382 0.252531382 0.000000000 
Par# 78965# T(  2,  4)( 29, 14)(  2,   2) | 0.257058213 0.257058213 0.257058213 0.000000000 
Par# 78966# T(  3,  4)( 29, 14)(  2,   2) | 0.179478271 0.179478271 0.179478271 0.000000000 
Par# 78967# T(  4,  4)( 29, 14)(  2,   2) | 0.503904482 0.503904482 0.503904482 0.000000000 
Par# 78968# T(  5,  4)( 29, 14)(  2,   2) | 0.131928632 0.131928632 0.131928632 0.000000000 
Par# 78969# T(  6,  4)( 29, 14)(  2,   2) | 0.338625099 0.338625099 0.338625099 0.000000000 
Par# 78970# T(  1,  5)( 29, 14)(  2,   2) | 0.257986841 0.257986841 0.257986841 0.000000000 
Par# 78971# T(  2,  5)( 29, 14)(  2,   2) | 0.231981694 0.231981694 0.231981694 0.000000000 
Par# 78972# T(  3,  5)( 29, 14)(  2,   2) | 0.224826651 0.224826651 0.224826651 0.000000000 
Par# 78973# T(  4,  5)( 29, 14)(  2,   2) | 0.098335985 0.098335985 0.098335985 0.000000000 
Par# 78974# T(  5,  5)( 29, 14)(  2,   2) | 0.368872614 0.368872614 0.368872614 0.000000000 
Par# 78975# T(  6,  5)( 29, 14)(  2,   2) | 0.146798101 0.146798101 0.146798101 0.000000000 
Par# 78976# T(  1,  6)( 29, 14)(  2,   2) | 0.000000005 0.000000005 0.000000005 0.000000000 
Par# 78977# T(  2,  6)( 29, 14)(  2,   2) | 0.169473870 0.169473870 0.169473870 0.000000000 
Par# 78978# T(  3,  6)( 29, 14)(  2,   2) | 0.081073952 0.081073952 0.081073952 0.000000000 
Par# 78979# T(  4,  6)( 29, 14)(  2,   2) | 0.122432533 0.122432533 0.122432533 0.000000000 
Par# 78980# T(  5,  6)( 29, 14)(  2,   2) | 0.178388145 0.178388145 0.178388145 0.000000000 
Par# 78981# T(  6,  6)( 29, 14)(  2,   2) | 0.263250026 0.263250026 0.263250026 0.000000000 
Par# 78982# T(  7,  7)( 29, 14)(  2,   2) | 1.000000000 1.000000000 1.000000000 0.000000000 
Par# 78983# T(  1,  1)( 30, 14)(  2,   2) | 0.000001626 0.000001626 0.000001626 0.000000000 
Par# 78984# T(  2,  1)( 30, 14)(  2,   2) | 0.000000017 0.000000017 0.000000017 0.000000000 
Par# 78985# T(  3,  1)( 30, 14)(  2,   2) | 0.133025874 0.133025874 0.133025874 0.000000000 
Par# 78986# T(  4,  1)( 30, 14)(  2,   2) | 0.015486195 0.015486195 0.015486195 0.000000000 
Par# 78987# T(  5,  1)( 30, 14)(  2,   2) | 0.023840348 0.023840348 0.023840348 0.000000000 
Par# 78988# T(  6,  1)( 30, 14)(  2,   2) | 0.025740430 0.025740430 0.025740430 0.000000000 
Par# 78989# T(  1,  2)( 30, 14)(  2,   2) | 0.000000004 0.000000004 0.000000004 0.000000000 
Par# 78990# T(  2,  2)( 30, 14)(  2,   2) | 0.268275733 0.268275733 0.268275733 0.000000000 
Par# 78991# T(  3,  2)( 30, 14)(  2,   2) | 0.049666659 0.049666659 0.049666659 0.000000000 
Par# 78992# T(  4,  2)( 30, 14)(  2,   2) | 0.114977787 0.114977787 0.114977787 0.000000000 
Par# 78993# T(  5,  2)( 30, 14)(  2,   2) | 0.029249950 0.029249950 0.029249950 0.000000000 
Par# 78994# T(  6,  2)( 30, 14)(  2,   2) | 0.141048398 0.141048398 0.141048398 0.000000000 
Par# 78995# T(  1,  3)( 30, 14)(  2,   2) | 0.489480141 0.489480141 0.489480141 0.000000000 
Par# 78996# T(  2,  3)( 30, 14)(  2,   2) | 0.073210474 0.073210474 0.073210474 0.000000000 
Par# 78997# T(  3,  3)( 30, 14)(  2,   2) | 0.331928592 0.331928592 0.331928592 0.000000000 
Par# 78998# T(  4,  3)( 30, 14)(  2,   2) | 0.144863018 0.144863018 0.144863018 0.000000000 
Par# 78999# T(  5,  3)( 30, 14)(  2,   2) | 0.267720311 0.267720311 0.267720311 0.000000000 
Par# 79000# T(  6,  3)( 30, 14)(  2,   2) | 0.084537946 0.084537946 0.084537946 0.000000000 
Par# 79001# T(  1,  4)( 30, 14)(  2,   2) | 0.252531382 0.252531382 0.252531382 0.000000000 
Par# 79002# T(  2,  4)( 30, 14)(  2,   2) | 0.257058213 0.257058213 0.257058213 0.000000000 
Par# 79003# T(  3,  4)( 30, 14)(  2,   2) | 0.179478271 0.179478271 0.179478271 0.000000000 
Par# 79004# T(  4,  4)( 30, 14)(  2,   2) | 0.503904482 0.503904482 0.503904482 0.000000000 
Par# 79005# T(  5,  4)( 30, 14)(  2,   2) | 0.131928632 0.131928632 0.131928632 0.000000000 
Par# 79006# T(  6,  4)( 30, 14)(  2,   2) | 0.338625099 0.338625099 0.338625099 0.000000000 
Par# 79007# T(  1,  5)( 30, 14)(  2,   2) | 0.257986841 0.257986841 0.257986841 0.000000000 
Par# 79008# T(  2,  5)( 30, 14)(  2,   2) | 0.231981694 0.231981694 0.231981694 0.000000000 
Par# 79009# T(  3,  5)( 30, 14)(  2,   2) | 0.224826651 0.224826651 0.224826651 0.000000000 
Par# 79010# T(  4,  5)( 30, 14)(  2,   2) | 0.098335985 0.098335985 0.098335985 0.000000000 
Par# 79011# T(  5,  5)( 30, 14)(  2,   2) | 0.368872614 0.368872614 0.368872614 0.000000000 
Par# 79012# T(  6,  5)( 30, 14)(  2,   2) | 0.146798101 0.146798101 0.146798101 0.000000000 
Par# 79013# T(  1,  6)( 30, 14)(  2,   2) | 0.000000005 0.000000005 0.000000005 0.000000000 
Par# 79014# T(  2,  6)( 30, 14)(  2,   2) | 0.169473870 0.169473870 0.169473870 0.000000000 
Par# 79015# T(  3,  6)( 30, 14)(  2,   2) | 0.081073952 0.081073952 0.081073952 0.000000000 
Par# 79016# T(  4,  6)( 30, 14)(  2,   2) | 0.122432533 0.122432533 0.122432533 0.000000000 
Par# 79017# T(  5,  6)( 30, 14)(  2,   2) | 0.178388145 0.178388145 0.178388145 0.000000000 
Par# 79018# T(  6,  6)( 30, 14)(  2,   2) | 0.263250026 0.263250026 0.263250026 0.000000000 
Par# 79019# T(  7,  7)( 30, 14)(  2,   2) | 1.000000000 1.000000000 1.000000000 0.000000000 
Par# 79020# T(  1,  1)( 31, 14)(  2,   2) | 0.000001626 0.000001626 0.000001626 0.000000000 
Par# 79021# T(  2,  1)( 31, 14)(  2,   2) | 0.000000017 0.000000017 0.000000017 0.000000000 
Par# 79022# T(  3,  1)( 31, 14)(  2,   2) | 0.133025874 0.133025874 0.133025874 0.000000000 
Par# 79023# T(  4,  1)( 31, 14)(  2,   2) | 0.015486195 0.015486195 0.015486195 0.000000000 
Par# 79024# T(  5,  1)( 31, 14)(  2,   2) | 0.023840348 0.023840348 0.023840348 0.000000000 
Par# 79025# T(  6,  1)( 31, 14)(  2,   2) | 0.025740430 0.025740430 0.025740430 0.000000000 
Par# 79026# T(  1,  2)( 31, 14)(  2,   2) | 0.000000004 0.000000004 0.000000004 0.000000000 
Par# 79027# T(  2,  2)( 31, 14)(  2,   2) | 0.268275733 0.268275733 0.268275733 0.000000000 
Par# 79028# T(  3,  2)( 31, 14)(  2,   2) | 0.049666659 0.049666659 0.049666659 0.000000000 
Par# 79029# T(  4,  2)( 31, 14)(  2,   2) | 0.114977787 0.114977787 0.114977787 0.000000000 
Par# 79030# T(  5,  2)( 31, 14)(  2,   2) | 0.029249950 0.029249950 0.029249950 0.000000000 
Par# 79031# T(  6,  2)( 31, 14)(  2,   2) | 0.141048398 0.141048398 0.141048398 0.000000000 
Par# 79032# T(  1,  3)( 31, 14)(  2,   2) | 0.489480141 0.489480141 0.489480141 0.000000000 
Par# 79033# T(  2,  3)( 31, 14)(  2,   2) | 0.073210474 0.073210474 0.073210474 0.000000000 
Par# 79034# T(  3,  3)( 31, 14)(  2,   2) | 0.331928592 0.331928592 0.331928592 0.000000000 
Par# 79035# T(  4,  3)( 31, 14)(  2,   2) | 0.144863018 0.144863018 0.144863018 0.000000000 
Par# 79036# T(  5,  3)( 31, 14)(  2,   2) | 0.267720311 0.267720311 0.267720311 0.000000000 
Par# 79037# T(  6,  3)( 31, 14)(  2,   2) | 0.084537946 0.084537946 0.084537946 0.000000000 
Par# 79038# T(  1,  4)( 31, 14)(  2,   2) | 0.252531382 0.252531382 0.252531382 0.000000000 
Par# 79039# T(  2,  4)( 31, 14)(  2,   2) | 0.257058213 0.257058213 0.257058213 0.000000000 
Par# 79040# T(  3,  4)( 31, 14)(  2,   2) | 0.179478271 0.179478271 0.179478271 0.000000000 
Par# 79041# T(  4,  4)( 31, 14)(  2,   2) | 0.503904482 0.503904482 0.503904482 0.000000000 
Par# 79042# T(  5,  4)( 31, 14)(  2,   2) | 0.131928632 0.131928632 0.131928632 0.000000000 
Par# 79043# T(  6,  4)( 31, 14)(  2,   2) | 0.338625099 0.338625099 0.338625099 0.000000000 
Par# 79044# T(  1,  5)( 31, 14)(  2,   2) | 0.257986841 0.257986841 0.257986841 0.000000000 
Par# 79045# T(  2,  5)( 31, 14)(  2,   2) | 0.231981694 0.231981694 0.231981694 0.000000000 
Par# 79046# T(  3,  5)( 31, 14)(  2,   2) | 0.224826651 0.224826651 0.224826651 0.000000000 
Par# 79047# T(  4,  5)( 31, 14)(  2,   2) | 0.098335985 0.098335985 0.098335985 0.000000000 
Par# 79048# T(  5,  5)( 31, 14)(  2,   2) | 0.368872614 0.368872614 0.368872614 0.000000000 
Par# 79049# T(  6,  5)( 31, 14)(  2,   2) | 0.146798101 0.146798101 0.146798101 0.000000000 
Par# 79050# T(  1,  6)( 31, 14)(  2,   2) | 0.000000005 0.000000005 0.000000005 0.000000000 
Par# 79051# T(  2,  6)( 31, 14)(  2,   2) | 0.169473870 0.169473870 0.169473870 0.000000000 
Par# 79052# T(  3,  6)( 31, 14)(  2,   2) | 0.081073952 0.081073952 0.081073952 0.000000000 
Par# 79053# T(  4,  6)( 31, 14)(  2,   2) | 0.122432533 0.122432533 0.122432533 0.000000000 
Par# 79054# T(  5,  6)( 31, 14)(  2,   2) | 0.178388145 0.178388145 0.178388145 0.000000000 
Par# 79055# T(  6,  6)( 31, 14)(  2,   2) | 0.263250026 0.263250026 0.263250026 0.000000000 
Par# 79056# T(  7,  7)( 31, 14)(  2,   2) | 1.000000000 1.000000000 1.000000000 0.000000000 
Par# 79057# T(  1,  1)( 32, 14)(  2,   2) | 0.000001626 0.000001626 0.000001626 0.000000000 
Par# 79058# T(  2,  1)( 32, 14)(  2,   2) | 0.000000017 0.000000017 0.000000017 0.000000000 
Par# 79059# T(  3,  1)( 32, 14)(  2,   2) | 0.133025874 0.133025874 0.133025874 0.000000000 
Par# 79060# T(  4,  1)( 32, 14)(  2,   2) | 0.015486195 0.015486195 0.015486195 0.000000000 
Par# 79061# T(  5,  1)( 32, 14)(  2,   2) | 0.023840348 0.023840348 0.023840348 0.000000000 
Par# 79062# T(  6,  1)( 32, 14)(  2,   2) | 0.025740430 0.025740430 0.025740430 0.000000000 
Par# 79063# T(  1,  2)( 32, 14)(  2,   2) | 0.000000004 0.000000004 0.000000004 0.000000000 
Par# 79064# T(  2,  2)( 32, 14)(  2,   2) | 0.268275733 0.268275733 0.268275733 0.000000000 
Par# 79065# T(  3,  2)( 32, 14)(  2,   2) | 0.049666659 0.049666659 0.049666659 0.000000000 
Par# 79066# T(  4,  2)( 32, 14)(  2,   2) | 0.114977787 0.114977787 0.114977787 0.000000000 
Par# 79067# T(  5,  2)( 32, 14)(  2,   2) | 0.029249950 0.029249950 0.029249950 0.000000000 
Par# 79068# T(  6,  2)( 32, 14)(  2,   2) | 0.141048398 0.141048398 0.141048398 0.000000000 
Par# 79069# T(  1,  3)( 32, 14)(  2,   2) | 0.489480141 0.489480141 0.489480141 0.000000000 
Par# 79070# T(  2,  3)( 32, 14)(  2,   2) | 0.073210474 0.073210474 0.073210474 0.000000000 
Par# 79071# T(  3,  3)( 32, 14)(  2,   2) | 0.331928592 0.331928592 0.331928592 0.000000000 
Par# 79072# T(  4,  3)( 32, 14)(  2,   2) | 0.144863018 0.144863018 0.144863018 0.000000000 
Par# 79073# T(  5,  3)( 32, 14)(  2,   2) | 0.267720311 0.267720311 0.267720311 0.000000000 
Par# 79074# T(  6,  3)( 32, 14)(  2,   2) | 0.084537946 0.084537946 0.084537946 0.000000000 
Par# 79075# T(  1,  4)( 32, 14)(  2,   2) | 0.252531382 0.252531382 0.252531382 0.000000000 
Par# 79076# T(  2,  4)( 32, 14)(  2,   2) | 0.257058213 0.257058213 0.257058213 0.000000000 
Par# 79077# T(  3,  4)( 32, 14)(  2,   2) | 0.179478271 0.179478271 0.179478271 0.000000000 
Par# 79078# T(  4,  4)( 32, 14)(  2,   2) | 0.503904482 0.503904482 0.503904482 0.000000000 
Par# 79079# T(  5,  4)( 32, 14)(  2,   2) | 0.131928632 0.131928632 0.131928632 0.000000000 
Par# 79080# T(  6,  4)( 32, 14)(  2,   2) | 0.338625099 0.338625099 0.338625099 0.000000000 
Par# 79081# T(  1,  5)( 32, 14)(  2,   2) | 0.257986841 0.257986841 0.257986841 0.000000000 
Par# 79082# T(  2,  5)( 32, 14)(  2,   2) | 0.231981694 0.231981694 0.231981694 0.000000000 
Par# 79083# T(  3,  5)( 32, 14)(  2,   2) | 0.224826651 0.224826651 0.224826651 0.000000000 
Par# 79084# T(  4,  5)( 32, 14)(  2,   2) | 0.098335985 0.098335985 0.098335985 0.000000000 
Par# 79085# T(  5,  5)( 32, 14)(  2,   2) | 0.368872614 0.368872614 0.368872614 0.000000000 
Par# 79086# T(  6,  5)( 32, 14)(  2,   2) | 0.146798101 0.146798101 0.146798101 0.000000000 
Par# 79087# T(  1,  6)( 32, 14)(  2,   2) | 0.000000005 0.000000005 0.000000005 0.000000000 
Par# 79088# T(  2,  6)( 32, 14)(  2,   2) | 0.169473870 0.169473870 0.169473870 0.000000000 
Par# 79089# T(  3,  6)( 32, 14)(  2,   2) | 0.081073952 0.081073952 0.081073952 0.000000000 
Par# 79090# T(  4,  6)( 32, 14)(  2,   2) | 0.122432533 0.122432533 0.122432533 0.000000000 
Par# 79091# T(  5,  6)( 32, 14)(  2,   2) | 0.178388145 0.178388145 0.178388145 0.000000000 
Par# 79092# T(  6,  6)( 32, 14)(  2,   2) | 0.263250026 0.263250026 0.263250026 0.000000000 
Par# 79093# T(  7,  7)( 32, 14)(  2,   2) | 1.000000000 1.000000000 1.000000000 0.000000000 
Par# 79094# T(  1,  1)( 33, 14)(  2,   2) | 0.000001626 0.000001626 0.000001626 0.000000000 
Par# 79095# T(  2,  1)( 33, 14)(  2,   2) | 0.000000017 0.000000017 0.000000017 0.000000000 
Par# 79096# T(  3,  1)( 33, 14)(  2,   2) | 0.133025874 0.133025874 0.133025874 0.000000000 
Par# 79097# T(  4,  1)( 33, 14)(  2,   2) | 0.015486195 0.015486195 0.015486195 0.000000000 
Par# 79098# T(  5,  1)( 33, 14)(  2,   2) | 0.023840348 0.023840348 0.023840348 0.000000000 
Par# 79099# T(  6,  1)( 33, 14)(  2,   2) | 0.025740430 0.025740430 0.025740430 0.000000000 
Par# 79100# T(  1,  2)( 33, 14)(  2,   2) | 0.000000004 0.000000004 0.000000004 0.000000000 
Par# 79101# T(  2,  2)( 33, 14)(  2,   2) | 0.268275733 0.268275733 0.268275733 0.000000000 
Par# 79102# T(  3,  2)( 33, 14)(  2,   2) | 0.049666659 0.049666659 0.049666659 0.000000000 
Par# 79103# T(  4,  2)( 33, 14)(  2,   2) | 0.114977787 0.114977787 0.114977787 0.000000000 
Par# 79104# T(  5,  2)( 33, 14)(  2,   2) | 0.029249950 0.029249950 0.029249950 0.000000000 
Par# 79105# T(  6,  2)( 33, 14)(  2,   2) | 0.141048398 0.141048398 0.141048398 0.000000000 
Par# 79106# T(  1,  3)( 33, 14)(  2,   2) | 0.489480141 0.489480141 0.489480141 0.000000000 
Par# 79107# T(  2,  3)( 33, 14)(  2,   2) | 0.073210474 0.073210474 0.073210474 0.000000000 
Par# 79108# T(  3,  3)( 33, 14)(  2,   2) | 0.331928592 0.331928592 0.331928592 0.000000000 
Par# 79109# T(  4,  3)( 33, 14)(  2,   2) | 0.144863018 0.144863018 0.144863018 0.000000000 
Par# 79110# T(  5,  3)( 33, 14)(  2,   2) | 0.267720311 0.267720311 0.267720311 0.000000000 
Par# 79111# T(  6,  3)( 33, 14)(  2,   2) | 0.084537946 0.084537946 0.084537946 0.000000000 
Par# 79112# T(  1,  4)( 33, 14)(  2,   2) | 0.252531382 0.252531382 0.252531382 0.000000000 
Par# 79113# T(  2,  4)( 33, 14)(  2,   2) | 0.257058213 0.257058213 0.257058213 0.000000000 
Par# 79114# T(  3,  4)( 33, 14)(  2,   2) | 0.179478271 0.179478271 0.179478271 0.000000000 
Par# 79115# T(  4,  4)( 33, 14)(  2,   2) | 0.503904482 0.503904482 0.503904482 0.000000000 
Par# 79116# T(  5,  4)( 33, 14)(  2,   2) | 0.131928632 0.131928632 0.131928632 0.000000000 
Par# 79117# T(  6,  4)( 33, 14)(  2,   2) | 0.338625099 0.338625099 0.338625099 0.000000000 
Par# 79118# T(  1,  5)( 33, 14)(  2,   2) | 0.257986841 0.257986841 0.257986841 0.000000000 
Par# 79119# T(  2,  5)( 33, 14)(  2,   2) | 0.231981694 0.231981694 0.231981694 0.000000000 
Par# 79120# T(  3,  5)( 33, 14)(  2,   2) | 0.224826651 0.224826651 0.224826651 0.000000000 
Par# 79121# T(  4,  5)( 33, 14)(  2,   2) | 0.098335985 0.098335985 0.098335985 0.000000000 
Par# 79122# T(  5,  5)( 33, 14)(  2,   2) | 0.368872614 0.368872614 0.368872614 0.000000000 
Par# 79123# T(  6,  5)( 33, 14)(  2,   2) | 0.146798101 0.146798101 0.146798101 0.000000000 
Par# 79124# T(  1,  6)( 33, 14)(  2,   2) | 0.000000005 0.000000005 0.000000005 0.000000000 
Par# 79125# T(  2,  6)( 33, 14)(  2,   2) | 0.169473870 0.169473870 0.169473870 0.000000000 
Par# 79126# T(  3,  6)( 33, 14)(  2,   2) | 0.081073952 0.081073952 0.081073952 0.000000000 
Par# 79127# T(  4,  6)( 33, 14)(  2,   2) | 0.122432533 0.122432533 0.122432533 0.000000000 
Par# 79128# T(  5,  6)( 33, 14)(  2,   2) | 0.178388145 0.178388145 0.178388145 0.000000000 
Par# 79129# T(  6,  6)( 33, 14)(  2,   2) | 0.263250026 0.263250026 0.263250026 0.000000000 
Par# 79130# T(  7,  7)( 33, 14)(  2,   2) | 1.000000000 1.000000000 1.000000000 0.000000000 
Par# 79131# T(  1,  1)( 34, 14)(  2,   2) | 0.000001626 0.000001626 0.000001626 0.000000000 
Par# 79132# T(  2,  1)( 34, 14)(  2,   2) | 0.000000017 0.000000017 0.000000017 0.000000000 
Par# 79133# T(  3,  1)( 34, 14)(  2,   2) | 0.133025874 0.133025874 0.133025874 0.000000000 
Par# 79134# T(  4,  1)( 34, 14)(  2,   2) | 0.015486195 0.015486195 0.015486195 0.000000000 
Par# 79135# T(  5,  1)( 34, 14)(  2,   2) | 0.023840348 0.023840348 0.023840348 0.000000000 
Par# 79136# T(  6,  1)( 34, 14)(  2,   2) | 0.025740430 0.025740430 0.025740430 0.000000000 
Par# 79137# T(  1,  2)( 34, 14)(  2,   2) | 0.000000004 0.000000004 0.000000004 0.000000000 
Par# 79138# T(  2,  2)( 34, 14)(  2,   2) | 0.268275733 0.268275733 0.268275733 0.000000000 
Par# 79139# T(  3,  2)( 34, 14)(  2,   2) | 0.049666659 0.049666659 0.049666659 0.000000000 
Par# 79140# T(  4,  2)( 34, 14)(  2,   2) | 0.114977787 0.114977787 0.114977787 0.000000000 
Par# 79141# T(  5,  2)( 34, 14)(  2,   2) | 0.029249950 0.029249950 0.029249950 0.000000000 
Par# 79142# T(  6,  2)( 34, 14)(  2,   2) | 0.141048398 0.141048398 0.141048398 0.000000000 
Par# 79143# T(  1,  3)( 34, 14)(  2,   2) | 0.489480141 0.489480141 0.489480141 0.000000000 
Par# 79144# T(  2,  3)( 34, 14)(  2,   2) | 0.073210474 0.073210474 0.073210474 0.000000000 
Par# 79145# T(  3,  3)( 34, 14)(  2,   2) | 0.331928592 0.331928592 0.331928592 0.000000000 
Par# 79146# T(  4,  3)( 34, 14)(  2,   2) | 0.144863018 0.144863018 0.144863018 0.000000000 
Par# 79147# T(  5,  3)( 34, 14)(  2,   2) | 0.267720311 0.267720311 0.267720311 0.000000000 
Par# 79148# T(  6,  3)( 34, 14)(  2,   2) | 0.084537946 0.084537946 0.084537946 0.000000000 
Par# 79149# T(  1,  4)( 34, 14)(  2,   2) | 0.252531382 0.252531382 0.252531382 0.000000000 
Par# 79150# T(  2,  4)( 34, 14)(  2,   2) | 0.257058213 0.257058213 0.257058213 0.000000000 
Par# 79151# T(  3,  4)( 34, 14)(  2,   2) | 0.179478271 0.179478271 0.179478271 0.000000000 
Par# 79152# T(  4,  4)( 34, 14)(  2,   2) | 0.503904482 0.503904482 0.503904482 0.000000000 
Par# 79153# T(  5,  4)( 34, 14)(  2,   2) | 0.131928632 0.131928632 0.131928632 0.000000000 
Par# 79154# T(  6,  4)( 34, 14)(  2,   2) | 0.338625099 0.338625099 0.338625099 0.000000000 
Par# 79155# T(  1,  5)( 34, 14)(  2,   2) | 0.257986841 0.257986841 0.257986841 0.000000000 
Par# 79156# T(  2,  5)( 34, 14)(  2,   2) | 0.231981694 0.231981694 0.231981694 0.000000000 
Par# 79157# T(  3,  5)( 34, 14)(  2,   2) | 0.224826651 0.224826651 0.224826651 0.000000000 
Par# 79158# T(  4,  5)( 34, 14)(  2,   2) | 0.098335985 0.098335985 0.098335985 0.000000000 
Par# 79159# T(  5,  5)( 34, 14)(  2,   2) | 0.368872614 0.368872614 0.368872614 0.000000000 
Par# 79160# T(  6,  5)( 34, 14)(  2,   2) | 0.146798101 0.146798101 0.146798101 0.000000000 
Par# 79161# T(  1,  6)( 34, 14)(  2,   2) | 0.000000005 0.000000005 0.000000005 0.000000000 
Par# 79162# T(  2,  6)( 34, 14)(  2,   2) | 0.169473870 0.169473870 0.169473870 0.000000000 
Par# 79163# T(  3,  6)( 34, 14)(  2,   2) | 0.081073952 0.081073952 0.081073952 0.000000000 
Par# 79164# T(  4,  6)( 34, 14)(  2,   2) | 0.122432533 0.122432533 0.122432533 0.000000000 
Par# 79165# T(  5,  6)( 34, 14)(  2,   2) | 0.178388145 0.178388145 0.178388145 0.000000000 
Par# 79166# T(  6,  6)( 34, 14)(  2,   2) | 0.263250026 0.263250026 0.263250026 0.000000000 
Par# 79167# T(  7,  7)( 34, 14)(  2,   2) | 1.000000000 1.000000000 1.000000000 0.000000000 
Par# 79168# T(  1,  1)( 35, 14)(  2,   2) | 0.000001626 0.000001626 0.000001626 0.000000000 
Par# 79169# T(  2,  1)( 35, 14)(  2,   2) | 0.000000017 0.000000017 0.000000017 0.000000000 
Par# 79170# T(  3,  1)( 35, 14)(  2,   2) | 0.133025874 0.133025874 0.133025874 0.000000000 
Par# 79171# T(  4,  1)( 35, 14)(  2,   2) | 0.015486195 0.015486195 0.015486195 0.000000000 
Par# 79172# T(  5,  1)( 35, 14)(  2,   2) | 0.023840348 0.023840348 0.023840348 0.000000000 
Par# 79173# T(  6,  1)( 35, 14)(  2,   2) | 0.025740430 0.025740430 0.025740430 0.000000000 
Par# 79174# T(  1,  2)( 35, 14)(  2,   2) | 0.000000004 0.000000004 0.000000004 0.000000000 
Par# 79175# T(  2,  2)( 35, 14)(  2,   2) | 0.268275733 0.268275733 0.268275733 0.000000000 
Par# 79176# T(  3,  2)( 35, 14)(  2,   2) | 0.049666659 0.049666659 0.049666659 0.000000000 
Par# 79177# T(  4,  2)( 35, 14)(  2,   2) | 0.114977787 0.114977787 0.114977787 0.000000000 
Par# 79178# T(  5,  2)( 35, 14)(  2,   2) | 0.029249950 0.029249950 0.029249950 0.000000000 
Par# 79179# T(  6,  2)( 35, 14)(  2,   2) | 0.141048398 0.141048398 0.141048398 0.000000000 
Par# 79180# T(  1,  3)( 35, 14)(  2,   2) | 0.489480141 0.489480141 0.489480141 0.000000000 
Par# 79181# T(  2,  3)( 35, 14)(  2,   2) | 0.073210474 0.073210474 0.073210474 0.000000000 
Par# 79182# T(  3,  3)( 35, 14)(  2,   2) | 0.331928592 0.331928592 0.331928592 0.000000000 
Par# 79183# T(  4,  3)( 35, 14)(  2,   2) | 0.144863018 0.144863018 0.144863018 0.000000000 
Par# 79184# T(  5,  3)( 35, 14)(  2,   2) | 0.267720311 0.267720311 0.267720311 0.000000000 
Par# 79185# T(  6,  3)( 35, 14)(  2,   2) | 0.084537946 0.084537946 0.084537946 0.000000000 
Par# 79186# T(  1,  4)( 35, 14)(  2,   2) | 0.252531382 0.252531382 0.252531382 0.000000000 
Par# 79187# T(  2,  4)( 35, 14)(  2,   2) | 0.257058213 0.257058213 0.257058213 0.000000000 
Par# 79188# T(  3,  4)( 35, 14)(  2,   2) | 0.179478271 0.179478271 0.179478271 0.000000000 
Par# 79189# T(  4,  4)( 35, 14)(  2,   2) | 0.503904482 0.503904482 0.503904482 0.000000000 
Par# 79190# T(  5,  4)( 35, 14)(  2,   2) | 0.131928632 0.131928632 0.131928632 0.000000000 
Par# 79191# T(  6,  4)( 35, 14)(  2,   2) | 0.338625099 0.338625099 0.338625099 0.000000000 
Par# 79192# T(  1,  5)( 35, 14)(  2,   2) | 0.257986841 0.257986841 0.257986841 0.000000000 
Par# 79193# T(  2,  5)( 35, 14)(  2,   2) | 0.231981694 0.231981694 0.231981694 0.000000000 
Par# 79194# T(  3,  5)( 35, 14)(  2,   2) | 0.224826651 0.224826651 0.224826651 0.000000000 
Par# 79195# T(  4,  5)( 35, 14)(  2,   2) | 0.098335985 0.098335985 0.098335985 0.000000000 
Par# 79196# T(  5,  5)( 35, 14)(  2,   2) | 0.368872614 0.368872614 0.368872614 0.000000000 
Par# 79197# T(  6,  5)( 35, 14)(  2,   2) | 0.146798101 0.146798101 0.146798101 0.000000000 
Par# 79198# T(  1,  6)( 35, 14)(  2,   2) | 0.000000005 0.000000005 0.000000005 0.000000000 
Par# 79199# T(  2,  6)( 35, 14)(  2,   2) | 0.169473870 0.169473870 0.169473870 0.000000000 
Par# 79200# T(  3,  6)( 35, 14)(  2,   2) | 0.081073952 0.081073952 0.081073952 0.000000000 
Par# 79201# T(  4,  6)( 35, 14)(  2,   2) | 0.122432533 0.122432533 0.122432533 0.000000000 
Par# 79202# T(  5,  6)( 35, 14)(  2,   2) | 0.178388145 0.178388145 0.178388145 0.000000000 
Par# 79203# T(  6,  6)( 35, 14)(  2,   2) | 0.263250026 0.263250026 0.263250026 0.000000000 
Par# 79204# T(  7,  7)( 35, 14)(  2,   2) | 1.000000000 1.000000000 1.000000000 0.000000000 
Par# 79205# T(  1,  1)( 36, 14)(  2,   2) | 0.000001626 0.000001626 0.000001626 0.000000000 
Par# 79206# T(  2,  1)( 36, 14)(  2,   2) | 0.000000017 0.000000017 0.000000017 0.000000000 
Par# 79207# T(  3,  1)( 36, 14)(  2,   2) | 0.133025874 0.133025874 0.133025874 0.000000000 
Par# 79208# T(  4,  1)( 36, 14)(  2,   2) | 0.015486195 0.015486195 0.015486195 0.000000000 
Par# 79209# T(  5,  1)( 36, 14)(  2,   2) | 0.023840348 0.023840348 0.023840348 0.000000000 
Par# 79210# T(  6,  1)( 36, 14)(  2,   2) | 0.025740430 0.025740430 0.025740430 0.000000000 
Par# 79211# T(  1,  2)( 36, 14)(  2,   2) | 0.000000004 0.000000004 0.000000004 0.000000000 
Par# 79212# T(  2,  2)( 36, 14)(  2,   2) | 0.268275733 0.268275733 0.268275733 0.000000000 
Par# 79213# T(  3,  2)( 36, 14)(  2,   2) | 0.049666659 0.049666659 0.049666659 0.000000000 
Par# 79214# T(  4,  2)( 36, 14)(  2,   2) | 0.114977787 0.114977787 0.114977787 0.000000000 
Par# 79215# T(  5,  2)( 36, 14)(  2,   2) | 0.029249950 0.029249950 0.029249950 0.000000000 
Par# 79216# T(  6,  2)( 36, 14)(  2,   2) | 0.141048398 0.141048398 0.141048398 0.000000000 
Par# 79217# T(  1,  3)( 36, 14)(  2,   2) | 0.489480141 0.489480141 0.489480141 0.000000000 
Par# 79218# T(  2,  3)( 36, 14)(  2,   2) | 0.073210474 0.073210474 0.073210474 0.000000000 
Par# 79219# T(  3,  3)( 36, 14)(  2,   2) | 0.331928592 0.331928592 0.331928592 0.000000000 
Par# 79220# T(  4,  3)( 36, 14)(  2,   2) | 0.144863018 0.144863018 0.144863018 0.000000000 
Par# 79221# T(  5,  3)( 36, 14)(  2,   2) | 0.267720311 0.267720311 0.267720311 0.000000000 
Par# 79222# T(  6,  3)( 36, 14)(  2,   2) | 0.084537946 0.084537946 0.084537946 0.000000000 
Par# 79223# T(  1,  4)( 36, 14)(  2,   2) | 0.252531382 0.252531382 0.252531382 0.000000000 
Par# 79224# T(  2,  4)( 36, 14)(  2,   2) | 0.257058213 0.257058213 0.257058213 0.000000000 
Par# 79225# T(  3,  4)( 36, 14)(  2,   2) | 0.179478271 0.179478271 0.179478271 0.000000000 
Par# 79226# T(  4,  4)( 36, 14)(  2,   2) | 0.503904482 0.503904482 0.503904482 0.000000000 
Par# 79227# T(  5,  4)( 36, 14)(  2,   2) | 0.131928632 0.131928632 0.131928632 0.000000000 
Par# 79228# T(  6,  4)( 36, 14)(  2,   2) | 0.338625099 0.338625099 0.338625099 0.000000000 
Par# 79229# T(  1,  5)( 36, 14)(  2,   2) | 0.257986841 0.257986841 0.257986841 0.000000000 
Par# 79230# T(  2,  5)( 36, 14)(  2,   2) | 0.231981694 0.231981694 0.231981694 0.000000000 
Par# 79231# T(  3,  5)( 36, 14)(  2,   2) | 0.224826651 0.224826651 0.224826651 0.000000000 
Par# 79232# T(  4,  5)( 36, 14)(  2,   2) | 0.098335985 0.098335985 0.098335985 0.000000000 
Par# 79233# T(  5,  5)( 36, 14)(  2,   2) | 0.368872614 0.368872614 0.368872614 0.000000000 
Par# 79234# T(  6,  5)( 36, 14)(  2,   2) | 0.146798101 0.146798101 0.146798101 0.000000000 
Par# 79235# T(  1,  6)( 36, 14)(  2,   2) | 0.000000005 0.000000005 0.000000005 0.000000000 
Par# 79236# T(  2,  6)( 36, 14)(  2,   2) | 0.169473870 0.169473870 0.169473870 0.000000000 
Par# 79237# T(  3,  6)( 36, 14)(  2,   2) | 0.081073952 0.081073952 0.081073952 0.000000000 
Par# 79238# T(  4,  6)( 36, 14)(  2,   2) | 0.122432533 0.122432533 0.122432533 0.000000000 
Par# 79239# T(  5,  6)( 36, 14)(  2,   2) | 0.178388145 0.178388145 0.178388145 0.000000000 
Par# 79240# T(  6,  6)( 36, 14)(  2,   2) | 0.263250026 0.263250026 0.263250026 0.000000000 
Par# 79241# T(  7,  7)( 36, 14)(  2,   2) | 1.000000000 1.000000000 1.000000000 0.000000000 
Par# 79242# T(  1,  1)( 37, 14)(  2,   2) | 0.000001626 0.000001626 0.000001626 0.000000000 
Par# 79243# T(  2,  1)( 37, 14)(  2,   2) | 0.000000017 0.000000017 0.000000017 0.000000000 
Par# 79244# T(  3,  1)( 37, 14)(  2,   2) | 0.133025874 0.133025874 0.133025874 0.000000000 
Par# 79245# T(  4,  1)( 37, 14)(  2,   2) | 0.015486195 0.015486195 0.015486195 0.000000000 
Par# 79246# T(  5,  1)( 37, 14)(  2,   2) | 0.023840348 0.023840348 0.023840348 0.000000000 
Par# 79247# T(  6,  1)( 37, 14)(  2,   2) | 0.025740430 0.025740430 0.025740430 0.000000000 
Par# 79248# T(  1,  2)( 37, 14)(  2,   2) | 0.000000004 0.000000004 0.000000004 0.000000000 
Par# 79249# T(  2,  2)( 37, 14)(  2,   2) | 0.268275733 0.268275733 0.268275733 0.000000000 
Par# 79250# T(  3,  2)( 37, 14)(  2,   2) | 0.049666659 0.049666659 0.049666659 0.000000000 
Par# 79251# T(  4,  2)( 37, 14)(  2,   2) | 0.114977787 0.114977787 0.114977787 0.000000000 
Par# 79252# T(  5,  2)( 37, 14)(  2,   2) | 0.029249950 0.029249950 0.029249950 0.000000000 
Par# 79253# T(  6,  2)( 37, 14)(  2,   2) | 0.141048398 0.141048398 0.141048398 0.000000000 
Par# 79254# T(  1,  3)( 37, 14)(  2,   2) | 0.489480141 0.489480141 0.489480141 0.000000000 
Par# 79255# T(  2,  3)( 37, 14)(  2,   2) | 0.073210474 0.073210474 0.073210474 0.000000000 
Par# 79256# T(  3,  3)( 37, 14)(  2,   2) | 0.331928592 0.331928592 0.331928592 0.000000000 
Par# 79257# T(  4,  3)( 37, 14)(  2,   2) | 0.144863018 0.144863018 0.144863018 0.000000000 
Par# 79258# T(  5,  3)( 37, 14)(  2,   2) | 0.267720311 0.267720311 0.267720311 0.000000000 
Par# 79259# T(  6,  3)( 37, 14)(  2,   2) | 0.084537946 0.084537946 0.084537946 0.000000000 
Par# 79260# T(  1,  4)( 37, 14)(  2,   2) | 0.252531382 0.252531382 0.252531382 0.000000000 
Par# 79261# T(  2,  4)( 37, 14)(  2,   2) | 0.257058213 0.257058213 0.257058213 0.000000000 
Par# 79262# T(  3,  4)( 37, 14)(  2,   2) | 0.179478271 0.179478271 0.179478271 0.000000000 
Par# 79263# T(  4,  4)( 37, 14)(  2,   2) | 0.503904482 0.503904482 0.503904482 0.000000000 
Par# 79264# T(  5,  4)( 37, 14)(  2,   2) | 0.131928632 0.131928632 0.131928632 0.000000000 
Par# 79265# T(  6,  4)( 37, 14)(  2,   2) | 0.338625099 0.338625099 0.338625099 0.000000000 
Par# 79266# T(  1,  5)( 37, 14)(  2,   2) | 0.257986841 0.257986841 0.257986841 0.000000000 
Par# 79267# T(  2,  5)( 37, 14)(  2,   2) | 0.231981694 0.231981694 0.231981694 0.000000000 
Par# 79268# T(  3,  5)( 37, 14)(  2,   2) | 0.224826651 0.224826651 0.224826651 0.000000000 
Par# 79269# T(  4,  5)( 37, 14)(  2,   2) | 0.098335985 0.098335985 0.098335985 0.000000000 
Par# 79270# T(  5,  5)( 37, 14)(  2,   2) | 0.368872614 0.368872614 0.368872614 0.000000000 
Par# 79271# T(  6,  5)( 37, 14)(  2,   2) | 0.146798101 0.146798101 0.146798101 0.000000000 
Par# 79272# T(  1,  6)( 37, 14)(  2,   2) | 0.000000005 0.000000005 0.000000005 0.000000000 
Par# 79273# T(  2,  6)( 37, 14)(  2,   2) | 0.169473870 0.169473870 0.169473870 0.000000000 
Par# 79274# T(  3,  6)( 37, 14)(  2,   2) | 0.081073952 0.081073952 0.081073952 0.000000000 
Par# 79275# T(  4,  6)( 37, 14)(  2,   2) | 0.122432533 0.122432533 0.122432533 0.000000000 
Par# 79276# T(  5,  6)( 37, 14)(  2,   2) | 0.178388145 0.178388145 0.178388145 0.000000000 
Par# 79277# T(  6,  6)( 37, 14)(  2,   2) | 0.263250026 0.263250026 0.263250026 0.000000000 
Par# 79278# T(  7,  7)( 37, 14)(  2,   2) | 1.000000000 1.000000000 1.000000000 0.000000000 
Par# 79279# T(  1,  1)( 15, 15)(  2,   2) | 0.000001626 0.000001626 0.000001626 0.000000000 
Par# 79280# T(  2,  1)( 15, 15)(  2,   2) | 0.000000017 0.000000017 0.000000017 0.000000000 
Par# 79281# T(  3,  1)( 15, 15)(  2,   2) | 0.133025874 0.133025874 0.133025874 0.000000000 
Par# 79282# T(  4,  1)( 15, 15)(  2,   2) | 0.015486195 0.015486195 0.015486195 0.000000000 
Par# 79283# T(  5,  1)( 15, 15)(  2,   2) | 0.023840348 0.023840348 0.023840348 0.000000000 
Par# 79284# T(  6,  1)( 15, 15)(  2,   2) | 0.025740430 0.025740430 0.025740430 0.000000000 
Par# 79285# T(  1,  2)( 15, 15)(  2,   2) | 0.000000004 0.000000004 0.000000004 0.000000000 
Par# 79286# T(  2,  2)( 15, 15)(  2,   2) | 0.268275733 0.268275733 0.268275733 0.000000000 
Par# 79287# T(  3,  2)( 15, 15)(  2,   2) | 0.049666659 0.049666659 0.049666659 0.000000000 
Par# 79288# T(  4,  2)( 15, 15)(  2,   2) | 0.114977787 0.114977787 0.114977787 0.000000000 
Par# 79289# T(  5,  2)( 15, 15)(  2,   2) | 0.029249950 0.029249950 0.029249950 0.000000000 
Par# 79290# T(  6,  2)( 15, 15)(  2,   2) | 0.141048398 0.141048398 0.141048398 0.000000000 
Par# 79291# T(  1,  3)( 15, 15)(  2,   2) | 0.489480141 0.489480141 0.489480141 0.000000000 
Par# 79292# T(  2,  3)( 15, 15)(  2,   2) | 0.073210474 0.073210474 0.073210474 0.000000000 
Par# 79293# T(  3,  3)( 15, 15)(  2,   2) | 0.331928592 0.331928592 0.331928592 0.000000000 
Par# 79294# T(  4,  3)( 15, 15)(  2,   2) | 0.144863018 0.144863018 0.144863018 0.000000000 
Par# 79295# T(  5,  3)( 15, 15)(  2,   2) | 0.267720311 0.267720311 0.267720311 0.000000000 
Par# 79296# T(  6,  3)( 15, 15)(  2,   2) | 0.084537946 0.084537946 0.084537946 0.000000000 
Par# 79297# T(  1,  4)( 15, 15)(  2,   2) | 0.252531382 0.252531382 0.252531382 0.000000000 
Par# 79298# T(  2,  4)( 15, 15)(  2,   2) | 0.257058213 0.257058213 0.257058213 0.000000000 
Par# 79299# T(  3,  4)( 15, 15)(  2,   2) | 0.179478271 0.179478271 0.179478271 0.000000000 
Par# 79300# T(  4,  4)( 15, 15)(  2,   2) | 0.503904482 0.503904482 0.503904482 0.000000000 
Par# 79301# T(  5,  4)( 15, 15)(  2,   2) | 0.131928632 0.131928632 0.131928632 0.000000000 
Par# 79302# T(  6,  4)( 15, 15)(  2,   2) | 0.338625099 0.338625099 0.338625099 0.000000000 
Par# 79303# T(  1,  5)( 15, 15)(  2,   2) | 0.257986841 0.257986841 0.257986841 0.000000000 
Par# 79304# T(  2,  5)( 15, 15)(  2,   2) | 0.231981694 0.231981694 0.231981694 0.000000000 
Par# 79305# T(  3,  5)( 15, 15)(  2,   2) | 0.224826651 0.224826651 0.224826651 0.000000000 
Par# 79306# T(  4,  5)( 15, 15)(  2,   2) | 0.098335985 0.098335985 0.098335985 0.000000000 
Par# 79307# T(  5,  5)( 15, 15)(  2,   2) | 0.368872614 0.368872614 0.368872614 0.000000000 
Par# 79308# T(  6,  5)( 15, 15)(  2,   2) | 0.146798101 0.146798101 0.146798101 0.000000000 
Par# 79309# T(  1,  6)( 15, 15)(  2,   2) | 0.000000005 0.000000005 0.000000005 0.000000000 
Par# 79310# T(  2,  6)( 15, 15)(  2,   2) | 0.169473870 0.169473870 0.169473870 0.000000000 
Par# 79311# T(  3,  6)( 15, 15)(  2,   2) | 0.081073952 0.081073952 0.081073952 0.000000000 
Par# 79312# T(  4,  6)( 15, 15)(  2,   2) | 0.122432533 0.122432533 0.122432533 0.000000000 
Par# 79313# T(  5,  6)( 15, 15)(  2,   2) | 0.178388145 0.178388145 0.178388145 0.000000000 
Par# 79314# T(  6,  6)( 15, 15)(  2,   2) | 0.263250026 0.263250026 0.263250026 0.000000000 
Par# 79315# T(  7,  7)( 15, 15)(  2,   2) | 1.000000000 1.000000000 1.000000000 0.000000000 
Par# 79316# T(  1,  1)( 16, 15)(  2,   2) | 0.000001626 0.000001626 0.000001626 0.000000000 
Par# 79317# T(  2,  1)( 16, 15)(  2,   2) | 0.000000017 0.000000017 0.000000017 0.000000000 
Par# 79318# T(  3,  1)( 16, 15)(  2,   2) | 0.133025874 0.133025874 0.133025874 0.000000000 
Par# 79319# T(  4,  1)( 16, 15)(  2,   2) | 0.015486195 0.015486195 0.015486195 0.000000000 
Par# 79320# T(  5,  1)( 16, 15)(  2,   2) | 0.023840348 0.023840348 0.023840348 0.000000000 
Par# 79321# T(  6,  1)( 16, 15)(  2,   2) | 0.025740430 0.025740430 0.025740430 0.000000000 
Par# 79322# T(  1,  2)( 16, 15)(  2,   2) | 0.000000004 0.000000004 0.000000004 0.000000000 
Par# 79323# T(  2,  2)( 16, 15)(  2,   2) | 0.268275733 0.268275733 0.268275733 0.000000000 
Par# 79324# T(  3,  2)( 16, 15)(  2,   2) | 0.049666659 0.049666659 0.049666659 0.000000000 
Par# 79325# T(  4,  2)( 16, 15)(  2,   2) | 0.114977787 0.114977787 0.114977787 0.000000000 
Par# 79326# T(  5,  2)( 16, 15)(  2,   2) | 0.029249950 0.029249950 0.029249950 0.000000000 
Par# 79327# T(  6,  2)( 16, 15)(  2,   2) | 0.141048398 0.141048398 0.141048398 0.000000000 
Par# 79328# T(  1,  3)( 16, 15)(  2,   2) | 0.489480141 0.489480141 0.489480141 0.000000000 
Par# 79329# T(  2,  3)( 16, 15)(  2,   2) | 0.073210474 0.073210474 0.073210474 0.000000000 
Par# 79330# T(  3,  3)( 16, 15)(  2,   2) | 0.331928592 0.331928592 0.331928592 0.000000000 
Par# 79331# T(  4,  3)( 16, 15)(  2,   2) | 0.144863018 0.144863018 0.144863018 0.000000000 
Par# 79332# T(  5,  3)( 16, 15)(  2,   2) | 0.267720311 0.267720311 0.267720311 0.000000000 
Par# 79333# T(  6,  3)( 16, 15)(  2,   2) | 0.084537946 0.084537946 0.084537946 0.000000000 
Par# 79334# T(  1,  4)( 16, 15)(  2,   2) | 0.252531382 0.252531382 0.252531382 0.000000000 
Par# 79335# T(  2,  4)( 16, 15)(  2,   2) | 0.257058213 0.257058213 0.257058213 0.000000000 
Par# 79336# T(  3,  4)( 16, 15)(  2,   2) | 0.179478271 0.179478271 0.179478271 0.000000000 
Par# 79337# T(  4,  4)( 16, 15)(  2,   2) | 0.503904482 0.503904482 0.503904482 0.000000000 
Par# 79338# T(  5,  4)( 16, 15)(  2,   2) | 0.131928632 0.131928632 0.131928632 0.000000000 
Par# 79339# T(  6,  4)( 16, 15)(  2,   2) | 0.338625099 0.338625099 0.338625099 0.000000000 
Par# 79340# T(  1,  5)( 16, 15)(  2,   2) | 0.257986841 0.257986841 0.257986841 0.000000000 
Par# 79341# T(  2,  5)( 16, 15)(  2,   2) | 0.231981694 0.231981694 0.231981694 0.000000000 
Par# 79342# T(  3,  5)( 16, 15)(  2,   2) | 0.224826651 0.224826651 0.224826651 0.000000000 
Par# 79343# T(  4,  5)( 16, 15)(  2,   2) | 0.098335985 0.098335985 0.098335985 0.000000000 
Par# 79344# T(  5,  5)( 16, 15)(  2,   2) | 0.368872614 0.368872614 0.368872614 0.000000000 
Par# 79345# T(  6,  5)( 16, 15)(  2,   2) | 0.146798101 0.146798101 0.146798101 0.000000000 
Par# 79346# T(  1,  6)( 16, 15)(  2,   2) | 0.000000005 0.000000005 0.000000005 0.000000000 
Par# 79347# T(  2,  6)( 16, 15)(  2,   2) | 0.169473870 0.169473870 0.169473870 0.000000000 
Par# 79348# T(  3,  6)( 16, 15)(  2,   2) | 0.081073952 0.081073952 0.081073952 0.000000000 
Par# 79349# T(  4,  6)( 16, 15)(  2,   2) | 0.122432533 0.122432533 0.122432533 0.000000000 
Par# 79350# T(  5,  6)( 16, 15)(  2,   2) | 0.178388145 0.178388145 0.178388145 0.000000000 
Par# 79351# T(  6,  6)( 16, 15)(  2,   2) | 0.263250026 0.263250026 0.263250026 0.000000000 
Par# 79352# T(  7,  7)( 16, 15)(  2,   2) | 1.000000000 1.000000000 1.000000000 0.000000000 
Par# 79353# T(  1,  1)( 17, 15)(  2,   2) | 0.000001626 0.000001626 0.000001626 0.000000000 
Par# 79354# T(  2,  1)( 17, 15)(  2,   2) | 0.000000017 0.000000017 0.000000017 0.000000000 
Par# 79355# T(  3,  1)( 17, 15)(  2,   2) | 0.133025874 0.133025874 0.133025874 0.000000000 
Par# 79356# T(  4,  1)( 17, 15)(  2,   2) | 0.015486195 0.015486195 0.015486195 0.000000000 
Par# 79357# T(  5,  1)( 17, 15)(  2,   2) | 0.023840348 0.023840348 0.023840348 0.000000000 
Par# 79358# T(  6,  1)( 17, 15)(  2,   2) | 0.025740430 0.025740430 0.025740430 0.000000000 
Par# 79359# T(  1,  2)( 17, 15)(  2,   2) | 0.000000004 0.000000004 0.000000004 0.000000000 
Par# 79360# T(  2,  2)( 17, 15)(  2,   2) | 0.268275733 0.268275733 0.268275733 0.000000000 
Par# 79361# T(  3,  2)( 17, 15)(  2,   2) | 0.049666659 0.049666659 0.049666659 0.000000000 
Par# 79362# T(  4,  2)( 17, 15)(  2,   2) | 0.114977787 0.114977787 0.114977787 0.000000000 
Par# 79363# T(  5,  2)( 17, 15)(  2,   2) | 0.029249950 0.029249950 0.029249950 0.000000000 
Par# 79364# T(  6,  2)( 17, 15)(  2,   2) | 0.141048398 0.141048398 0.141048398 0.000000000 
Par# 79365# T(  1,  3)( 17, 15)(  2,   2) | 0.489480141 0.489480141 0.489480141 0.000000000 
Par# 79366# T(  2,  3)( 17, 15)(  2,   2) | 0.073210474 0.073210474 0.073210474 0.000000000 
Par# 79367# T(  3,  3)( 17, 15)(  2,   2) | 0.331928592 0.331928592 0.331928592 0.000000000 
Par# 79368# T(  4,  3)( 17, 15)(  2,   2) | 0.144863018 0.144863018 0.144863018 0.000000000 
Par# 79369# T(  5,  3)( 17, 15)(  2,   2) | 0.267720311 0.267720311 0.267720311 0.000000000 
Par# 79370# T(  6,  3)( 17, 15)(  2,   2) | 0.084537946 0.084537946 0.084537946 0.000000000 
Par# 79371# T(  1,  4)( 17, 15)(  2,   2) | 0.252531382 0.252531382 0.252531382 0.000000000 
Par# 79372# T(  2,  4)( 17, 15)(  2,   2) | 0.257058213 0.257058213 0.257058213 0.000000000 
Par# 79373# T(  3,  4)( 17, 15)(  2,   2) | 0.179478271 0.179478271 0.179478271 0.000000000 
Par# 79374# T(  4,  4)( 17, 15)(  2,   2) | 0.503904482 0.503904482 0.503904482 0.000000000 
Par# 79375# T(  5,  4)( 17, 15)(  2,   2) | 0.131928632 0.131928632 0.131928632 0.000000000 
Par# 79376# T(  6,  4)( 17, 15)(  2,   2) | 0.338625099 0.338625099 0.338625099 0.000000000 
Par# 79377# T(  1,  5)( 17, 15)(  2,   2) | 0.257986841 0.257986841 0.257986841 0.000000000 
Par# 79378# T(  2,  5)( 17, 15)(  2,   2) | 0.231981694 0.231981694 0.231981694 0.000000000 
Par# 79379# T(  3,  5)( 17, 15)(  2,   2) | 0.224826651 0.224826651 0.224826651 0.000000000 
Par# 79380# T(  4,  5)( 17, 15)(  2,   2) | 0.098335985 0.098335985 0.098335985 0.000000000 
Par# 79381# T(  5,  5)( 17, 15)(  2,   2) | 0.368872614 0.368872614 0.368872614 0.000000000 
Par# 79382# T(  6,  5)( 17, 15)(  2,   2) | 0.146798101 0.146798101 0.146798101 0.000000000 
Par# 79383# T(  1,  6)( 17, 15)(  2,   2) | 0.000000005 0.000000005 0.000000005 0.000000000 
Par# 79384# T(  2,  6)( 17, 15)(  2,   2) | 0.169473870 0.169473870 0.169473870 0.000000000 
Par# 79385# T(  3,  6)( 17, 15)(  2,   2) | 0.081073952 0.081073952 0.081073952 0.000000000 
Par# 79386# T(  4,  6)( 17, 15)(  2,   2) | 0.122432533 0.122432533 0.122432533 0.000000000 
Par# 79387# T(  5,  6)( 17, 15)(  2,   2) | 0.178388145 0.178388145 0.178388145 0.000000000 
Par# 79388# T(  6,  6)( 17, 15)(  2,   2) | 0.263250026 0.263250026 0.263250026 0.000000000 
Par# 79389# T(  7,  7)( 17, 15)(  2,   2) | 1.000000000 1.000000000 1.000000000 0.000000000 
Par# 79390# T(  1,  1)( 18, 15)(  2,   2) | 0.000001626 0.000001626 0.000001626 0.000000000 
Par# 79391# T(  2,  1)( 18, 15)(  2,   2) | 0.000000017 0.000000017 0.000000017 0.000000000 
Par# 79392# T(  3,  1)( 18, 15)(  2,   2) | 0.133025874 0.133025874 0.133025874 0.000000000 
Par# 79393# T(  4,  1)( 18, 15)(  2,   2) | 0.015486195 0.015486195 0.015486195 0.000000000 
Par# 79394# T(  5,  1)( 18, 15)(  2,   2) | 0.023840348 0.023840348 0.023840348 0.000000000 
Par# 79395# T(  6,  1)( 18, 15)(  2,   2) | 0.025740430 0.025740430 0.025740430 0.000000000 
Par# 79396# T(  1,  2)( 18, 15)(  2,   2) | 0.000000004 0.000000004 0.000000004 0.000000000 
Par# 79397# T(  2,  2)( 18, 15)(  2,   2) | 0.268275733 0.268275733 0.268275733 0.000000000 
Par# 79398# T(  3,  2)( 18, 15)(  2,   2) | 0.049666659 0.049666659 0.049666659 0.000000000 
Par# 79399# T(  4,  2)( 18, 15)(  2,   2) | 0.114977787 0.114977787 0.114977787 0.000000000 
Par# 79400# T(  5,  2)( 18, 15)(  2,   2) | 0.029249950 0.029249950 0.029249950 0.000000000 
Par# 79401# T(  6,  2)( 18, 15)(  2,   2) | 0.141048398 0.141048398 0.141048398 0.000000000 
Par# 79402# T(  1,  3)( 18, 15)(  2,   2) | 0.489480141 0.489480141 0.489480141 0.000000000 
Par# 79403# T(  2,  3)( 18, 15)(  2,   2) | 0.073210474 0.073210474 0.073210474 0.000000000 
Par# 79404# T(  3,  3)( 18, 15)(  2,   2) | 0.331928592 0.331928592 0.331928592 0.000000000 
Par# 79405# T(  4,  3)( 18, 15)(  2,   2) | 0.144863018 0.144863018 0.144863018 0.000000000 
Par# 79406# T(  5,  3)( 18, 15)(  2,   2) | 0.267720311 0.267720311 0.267720311 0.000000000 
Par# 79407# T(  6,  3)( 18, 15)(  2,   2) | 0.084537946 0.084537946 0.084537946 0.000000000 
Par# 79408# T(  1,  4)( 18, 15)(  2,   2) | 0.252531382 0.252531382 0.252531382 0.000000000 
Par# 79409# T(  2,  4)( 18, 15)(  2,   2) | 0.257058213 0.257058213 0.257058213 0.000000000 
Par# 79410# T(  3,  4)( 18, 15)(  2,   2) | 0.179478271 0.179478271 0.179478271 0.000000000 
Par# 79411# T(  4,  4)( 18, 15)(  2,   2) | 0.503904482 0.503904482 0.503904482 0.000000000 
Par# 79412# T(  5,  4)( 18, 15)(  2,   2) | 0.131928632 0.131928632 0.131928632 0.000000000 
Par# 79413# T(  6,  4)( 18, 15)(  2,   2) | 0.338625099 0.338625099 0.338625099 0.000000000 
Par# 79414# T(  1,  5)( 18, 15)(  2,   2) | 0.257986841 0.257986841 0.257986841 0.000000000 
Par# 79415# T(  2,  5)( 18, 15)(  2,   2) | 0.231981694 0.231981694 0.231981694 0.000000000 
Par# 79416# T(  3,  5)( 18, 15)(  2,   2) | 0.224826651 0.224826651 0.224826651 0.000000000 
Par# 79417# T(  4,  5)( 18, 15)(  2,   2) | 0.098335985 0.098335985 0.098335985 0.000000000 
Par# 79418# T(  5,  5)( 18, 15)(  2,   2) | 0.368872614 0.368872614 0.368872614 0.000000000 
Par# 79419# T(  6,  5)( 18, 15)(  2,   2) | 0.146798101 0.146798101 0.146798101 0.000000000 
Par# 79420# T(  1,  6)( 18, 15)(  2,   2) | 0.000000005 0.000000005 0.000000005 0.000000000 
Par# 79421# T(  2,  6)( 18, 15)(  2,   2) | 0.169473870 0.169473870 0.169473870 0.000000000 
Par# 79422# T(  3,  6)( 18, 15)(  2,   2) | 0.081073952 0.081073952 0.081073952 0.000000000 
Par# 79423# T(  4,  6)( 18, 15)(  2,   2) | 0.122432533 0.122432533 0.122432533 0.000000000 
Par# 79424# T(  5,  6)( 18, 15)(  2,   2) | 0.178388145 0.178388145 0.178388145 0.000000000 
Par# 79425# T(  6,  6)( 18, 15)(  2,   2) | 0.263250026 0.263250026 0.263250026 0.000000000 
Par# 79426# T(  7,  7)( 18, 15)(  2,   2) | 1.000000000 1.000000000 1.000000000 0.000000000 
Par# 79427# T(  1,  1)( 19, 15)(  2,   2) | 0.000001626 0.000001626 0.000001626 0.000000000 
Par# 79428# T(  2,  1)( 19, 15)(  2,   2) | 0.000000017 0.000000017 0.000000017 0.000000000 
Par# 79429# T(  3,  1)( 19, 15)(  2,   2) | 0.133025874 0.133025874 0.133025874 0.000000000 
Par# 79430# T(  4,  1)( 19, 15)(  2,   2) | 0.015486195 0.015486195 0.015486195 0.000000000 
Par# 79431# T(  5,  1)( 19, 15)(  2,   2) | 0.023840348 0.023840348 0.023840348 0.000000000 
Par# 79432# T(  6,  1)( 19, 15)(  2,   2) | 0.025740430 0.025740430 0.025740430 0.000000000 
Par# 79433# T(  1,  2)( 19, 15)(  2,   2) | 0.000000004 0.000000004 0.000000004 0.000000000 
Par# 79434# T(  2,  2)( 19, 15)(  2,   2) | 0.268275733 0.268275733 0.268275733 0.000000000 
Par# 79435# T(  3,  2)( 19, 15)(  2,   2) | 0.049666659 0.049666659 0.049666659 0.000000000 
Par# 79436# T(  4,  2)( 19, 15)(  2,   2) | 0.114977787 0.114977787 0.114977787 0.000000000 
Par# 79437# T(  5,  2)( 19, 15)(  2,   2) | 0.029249950 0.029249950 0.029249950 0.000000000 
Par# 79438# T(  6,  2)( 19, 15)(  2,   2) | 0.141048398 0.141048398 0.141048398 0.000000000 
Par# 79439# T(  1,  3)( 19, 15)(  2,   2) | 0.489480141 0.489480141 0.489480141 0.000000000 
Par# 79440# T(  2,  3)( 19, 15)(  2,   2) | 0.073210474 0.073210474 0.073210474 0.000000000 
Par# 79441# T(  3,  3)( 19, 15)(  2,   2) | 0.331928592 0.331928592 0.331928592 0.000000000 
Par# 79442# T(  4,  3)( 19, 15)(  2,   2) | 0.144863018 0.144863018 0.144863018 0.000000000 
Par# 79443# T(  5,  3)( 19, 15)(  2,   2) | 0.267720311 0.267720311 0.267720311 0.000000000 
Par# 79444# T(  6,  3)( 19, 15)(  2,   2) | 0.084537946 0.084537946 0.084537946 0.000000000 
Par# 79445# T(  1,  4)( 19, 15)(  2,   2) | 0.252531382 0.252531382 0.252531382 0.000000000 
Par# 79446# T(  2,  4)( 19, 15)(  2,   2) | 0.257058213 0.257058213 0.257058213 0.000000000 
Par# 79447# T(  3,  4)( 19, 15)(  2,   2) | 0.179478271 0.179478271 0.179478271 0.000000000 
Par# 79448# T(  4,  4)( 19, 15)(  2,   2) | 0.503904482 0.503904482 0.503904482 0.000000000 
Par# 79449# T(  5,  4)( 19, 15)(  2,   2) | 0.131928632 0.131928632 0.131928632 0.000000000 
Par# 79450# T(  6,  4)( 19, 15)(  2,   2) | 0.338625099 0.338625099 0.338625099 0.000000000 
Par# 79451# T(  1,  5)( 19, 15)(  2,   2) | 0.257986841 0.257986841 0.257986841 0.000000000 
Par# 79452# T(  2,  5)( 19, 15)(  2,   2) | 0.231981694 0.231981694 0.231981694 0.000000000 
Par# 79453# T(  3,  5)( 19, 15)(  2,   2) | 0.224826651 0.224826651 0.224826651 0.000000000 
Par# 79454# T(  4,  5)( 19, 15)(  2,   2) | 0.098335985 0.098335985 0.098335985 0.000000000 
Par# 79455# T(  5,  5)( 19, 15)(  2,   2) | 0.368872614 0.368872614 0.368872614 0.000000000 
Par# 79456# T(  6,  5)( 19, 15)(  2,   2) | 0.146798101 0.146798101 0.146798101 0.000000000 
Par# 79457# T(  1,  6)( 19, 15)(  2,   2) | 0.000000005 0.000000005 0.000000005 0.000000000 
Par# 79458# T(  2,  6)( 19, 15)(  2,   2) | 0.169473870 0.169473870 0.169473870 0.000000000 
Par# 79459# T(  3,  6)( 19, 15)(  2,   2) | 0.081073952 0.081073952 0.081073952 0.000000000 
Par# 79460# T(  4,  6)( 19, 15)(  2,   2) | 0.122432533 0.122432533 0.122432533 0.000000000 
Par# 79461# T(  5,  6)( 19, 15)(  2,   2) | 0.178388145 0.178388145 0.178388145 0.000000000 
Par# 79462# T(  6,  6)( 19, 15)(  2,   2) | 0.263250026 0.263250026 0.263250026 0.000000000 
Par# 79463# T(  7,  7)( 19, 15)(  2,   2) | 1.000000000 1.000000000 1.000000000 0.000000000 
Par# 79464# T(  1,  1)( 20, 15)(  2,   2) | 0.000001626 0.000001626 0.000001626 0.000000000 
Par# 79465# T(  2,  1)( 20, 15)(  2,   2) | 0.000000017 0.000000017 0.000000017 0.000000000 
Par# 79466# T(  3,  1)( 20, 15)(  2,   2) | 0.133025874 0.133025874 0.133025874 0.000000000 
Par# 79467# T(  4,  1)( 20, 15)(  2,   2) | 0.015486195 0.015486195 0.015486195 0.000000000 
Par# 79468# T(  5,  1)( 20, 15)(  2,   2) | 0.023840348 0.023840348 0.023840348 0.000000000 
Par# 79469# T(  6,  1)( 20, 15)(  2,   2) | 0.025740430 0.025740430 0.025740430 0.000000000 
Par# 79470# T(  1,  2)( 20, 15)(  2,   2) | 0.000000004 0.000000004 0.000000004 0.000000000 
Par# 79471# T(  2,  2)( 20, 15)(  2,   2) | 0.268275733 0.268275733 0.268275733 0.000000000 
Par# 79472# T(  3,  2)( 20, 15)(  2,   2) | 0.049666659 0.049666659 0.049666659 0.000000000 
Par# 79473# T(  4,  2)( 20, 15)(  2,   2) | 0.114977787 0.114977787 0.114977787 0.000000000 
Par# 79474# T(  5,  2)( 20, 15)(  2,   2) | 0.029249950 0.029249950 0.029249950 0.000000000 
Par# 79475# T(  6,  2)( 20, 15)(  2,   2) | 0.141048398 0.141048398 0.141048398 0.000000000 
Par# 79476# T(  1,  3)( 20, 15)(  2,   2) | 0.489480141 0.489480141 0.489480141 0.000000000 
Par# 79477# T(  2,  3)( 20, 15)(  2,   2) | 0.073210474 0.073210474 0.073210474 0.000000000 
Par# 79478# T(  3,  3)( 20, 15)(  2,   2) | 0.331928592 0.331928592 0.331928592 0.000000000 
Par# 79479# T(  4,  3)( 20, 15)(  2,   2) | 0.144863018 0.144863018 0.144863018 0.000000000 
Par# 79480# T(  5,  3)( 20, 15)(  2,   2) | 0.267720311 0.267720311 0.267720311 0.000000000 
Par# 79481# T(  6,  3)( 20, 15)(  2,   2) | 0.084537946 0.084537946 0.084537946 0.000000000 
Par# 79482# T(  1,  4)( 20, 15)(  2,   2) | 0.252531382 0.252531382 0.252531382 0.000000000 
Par# 79483# T(  2,  4)( 20, 15)(  2,   2) | 0.257058213 0.257058213 0.257058213 0.000000000 
Par# 79484# T(  3,  4)( 20, 15)(  2,   2) | 0.179478271 0.179478271 0.179478271 0.000000000 
Par# 79485# T(  4,  4)( 20, 15)(  2,   2) | 0.503904482 0.503904482 0.503904482 0.000000000 
Par# 79486# T(  5,  4)( 20, 15)(  2,   2) | 0.131928632 0.131928632 0.131928632 0.000000000 
Par# 79487# T(  6,  4)( 20, 15)(  2,   2) | 0.338625099 0.338625099 0.338625099 0.000000000 
Par# 79488# T(  1,  5)( 20, 15)(  2,   2) | 0.257986841 0.257986841 0.257986841 0.000000000 
Par# 79489# T(  2,  5)( 20, 15)(  2,   2) | 0.231981694 0.231981694 0.231981694 0.000000000 
Par# 79490# T(  3,  5)( 20, 15)(  2,   2) | 0.224826651 0.224826651 0.224826651 0.000000000 
Par# 79491# T(  4,  5)( 20, 15)(  2,   2) | 0.098335985 0.098335985 0.098335985 0.000000000 
Par# 79492# T(  5,  5)( 20, 15)(  2,   2) | 0.368872614 0.368872614 0.368872614 0.000000000 
Par# 79493# T(  6,  5)( 20, 15)(  2,   2) | 0.146798101 0.146798101 0.146798101 0.000000000 
Par# 79494# T(  1,  6)( 20, 15)(  2,   2) | 0.000000005 0.000000005 0.000000005 0.000000000 
Par# 79495# T(  2,  6)( 20, 15)(  2,   2) | 0.169473870 0.169473870 0.169473870 0.000000000 
Par# 79496# T(  3,  6)( 20, 15)(  2,   2) | 0.081073952 0.081073952 0.081073952 0.000000000 
Par# 79497# T(  4,  6)( 20, 15)(  2,   2) | 0.122432533 0.122432533 0.122432533 0.000000000 
Par# 79498# T(  5,  6)( 20, 15)(  2,   2) | 0.178388145 0.178388145 0.178388145 0.000000000 
Par# 79499# T(  6,  6)( 20, 15)(  2,   2) | 0.263250026 0.263250026 0.263250026 0.000000000 
Par# 79500# T(  7,  7)( 20, 15)(  2,   2) | 1.000000000 1.000000000 1.000000000 0.000000000 
Par# 79501# T(  1,  1)( 21, 15)(  2,   2) | 0.000001626 0.000001626 0.000001626 0.000000000 
Par# 79502# T(  2,  1)( 21, 15)(  2,   2) | 0.000000017 0.000000017 0.000000017 0.000000000 
Par# 79503# T(  3,  1)( 21, 15)(  2,   2) | 0.133025874 0.133025874 0.133025874 0.000000000 
Par# 79504# T(  4,  1)( 21, 15)(  2,   2) | 0.015486195 0.015486195 0.015486195 0.000000000 
Par# 79505# T(  5,  1)( 21, 15)(  2,   2) | 0.023840348 0.023840348 0.023840348 0.000000000 
Par# 79506# T(  6,  1)( 21, 15)(  2,   2) | 0.025740430 0.025740430 0.025740430 0.000000000 
Par# 79507# T(  1,  2)( 21, 15)(  2,   2) | 0.000000004 0.000000004 0.000000004 0.000000000 
Par# 79508# T(  2,  2)( 21, 15)(  2,   2) | 0.268275733 0.268275733 0.268275733 0.000000000 
Par# 79509# T(  3,  2)( 21, 15)(  2,   2) | 0.049666659 0.049666659 0.049666659 0.000000000 
Par# 79510# T(  4,  2)( 21, 15)(  2,   2) | 0.114977787 0.114977787 0.114977787 0.000000000 
Par# 79511# T(  5,  2)( 21, 15)(  2,   2) | 0.029249950 0.029249950 0.029249950 0.000000000 
Par# 79512# T(  6,  2)( 21, 15)(  2,   2) | 0.141048398 0.141048398 0.141048398 0.000000000 
Par# 79513# T(  1,  3)( 21, 15)(  2,   2) | 0.489480141 0.489480141 0.489480141 0.000000000 
Par# 79514# T(  2,  3)( 21, 15)(  2,   2) | 0.073210474 0.073210474 0.073210474 0.000000000 
Par# 79515# T(  3,  3)( 21, 15)(  2,   2) | 0.331928592 0.331928592 0.331928592 0.000000000 
Par# 79516# T(  4,  3)( 21, 15)(  2,   2) | 0.144863018 0.144863018 0.144863018 0.000000000 
Par# 79517# T(  5,  3)( 21, 15)(  2,   2) | 0.267720311 0.267720311 0.267720311 0.000000000 
Par# 79518# T(  6,  3)( 21, 15)(  2,   2) | 0.084537946 0.084537946 0.084537946 0.000000000 
Par# 79519# T(  1,  4)( 21, 15)(  2,   2) | 0.252531382 0.252531382 0.252531382 0.000000000 
Par# 79520# T(  2,  4)( 21, 15)(  2,   2) | 0.257058213 0.257058213 0.257058213 0.000000000 
Par# 79521# T(  3,  4)( 21, 15)(  2,   2) | 0.179478271 0.179478271 0.179478271 0.000000000 
Par# 79522# T(  4,  4)( 21, 15)(  2,   2) | 0.503904482 0.503904482 0.503904482 0.000000000 
Par# 79523# T(  5,  4)( 21, 15)(  2,   2) | 0.131928632 0.131928632 0.131928632 0.000000000 
Par# 79524# T(  6,  4)( 21, 15)(  2,   2) | 0.338625099 0.338625099 0.338625099 0.000000000 
Par# 79525# T(  1,  5)( 21, 15)(  2,   2) | 0.257986841 0.257986841 0.257986841 0.000000000 
Par# 79526# T(  2,  5)( 21, 15)(  2,   2) | 0.231981694 0.231981694 0.231981694 0.000000000 
Par# 79527# T(  3,  5)( 21, 15)(  2,   2) | 0.224826651 0.224826651 0.224826651 0.000000000 
Par# 79528# T(  4,  5)( 21, 15)(  2,   2) | 0.098335985 0.098335985 0.098335985 0.000000000 
Par# 79529# T(  5,  5)( 21, 15)(  2,   2) | 0.368872614 0.368872614 0.368872614 0.000000000 
Par# 79530# T(  6,  5)( 21, 15)(  2,   2) | 0.146798101 0.146798101 0.146798101 0.000000000 
Par# 79531# T(  1,  6)( 21, 15)(  2,   2) | 0.000000005 0.000000005 0.000000005 0.000000000 
Par# 79532# T(  2,  6)( 21, 15)(  2,   2) | 0.169473870 0.169473870 0.169473870 0.000000000 
Par# 79533# T(  3,  6)( 21, 15)(  2,   2) | 0.081073952 0.081073952 0.081073952 0.000000000 
Par# 79534# T(  4,  6)( 21, 15)(  2,   2) | 0.122432533 0.122432533 0.122432533 0.000000000 
Par# 79535# T(  5,  6)( 21, 15)(  2,   2) | 0.178388145 0.178388145 0.178388145 0.000000000 
Par# 79536# T(  6,  6)( 21, 15)(  2,   2) | 0.263250026 0.263250026 0.263250026 0.000000000 
Par# 79537# T(  7,  7)( 21, 15)(  2,   2) | 1.000000000 1.000000000 1.000000000 0.000000000 
Par# 79538# T(  1,  1)( 22, 15)(  2,   2) | 0.000001626 0.000001626 0.000001626 0.000000000 
Par# 79539# T(  2,  1)( 22, 15)(  2,   2) | 0.000000017 0.000000017 0.000000017 0.000000000 
Par# 79540# T(  3,  1)( 22, 15)(  2,   2) | 0.133025874 0.133025874 0.133025874 0.000000000 
Par# 79541# T(  4,  1)( 22, 15)(  2,   2) | 0.015486195 0.015486195 0.015486195 0.000000000 
Par# 79542# T(  5,  1)( 22, 15)(  2,   2) | 0.023840348 0.023840348 0.023840348 0.000000000 
Par# 79543# T(  6,  1)( 22, 15)(  2,   2) | 0.025740430 0.025740430 0.025740430 0.000000000 
Par# 79544# T(  1,  2)( 22, 15)(  2,   2) | 0.000000004 0.000000004 0.000000004 0.000000000 
Par# 79545# T(  2,  2)( 22, 15)(  2,   2) | 0.268275733 0.268275733 0.268275733 0.000000000 
Par# 79546# T(  3,  2)( 22, 15)(  2,   2) | 0.049666659 0.049666659 0.049666659 0.000000000 
Par# 79547# T(  4,  2)( 22, 15)(  2,   2) | 0.114977787 0.114977787 0.114977787 0.000000000 
Par# 79548# T(  5,  2)( 22, 15)(  2,   2) | 0.029249950 0.029249950 0.029249950 0.000000000 
Par# 79549# T(  6,  2)( 22, 15)(  2,   2) | 0.141048398 0.141048398 0.141048398 0.000000000 
Par# 79550# T(  1,  3)( 22, 15)(  2,   2) | 0.489480141 0.489480141 0.489480141 0.000000000 
Par# 79551# T(  2,  3)( 22, 15)(  2,   2) | 0.073210474 0.073210474 0.073210474 0.000000000 
Par# 79552# T(  3,  3)( 22, 15)(  2,   2) | 0.331928592 0.331928592 0.331928592 0.000000000 
Par# 79553# T(  4,  3)( 22, 15)(  2,   2) | 0.144863018 0.144863018 0.144863018 0.000000000 
Par# 79554# T(  5,  3)( 22, 15)(  2,   2) | 0.267720311 0.267720311 0.267720311 0.000000000 
Par# 79555# T(  6,  3)( 22, 15)(  2,   2) | 0.084537946 0.084537946 0.084537946 0.000000000 
Par# 79556# T(  1,  4)( 22, 15)(  2,   2) | 0.252531382 0.252531382 0.252531382 0.000000000 
Par# 79557# T(  2,  4)( 22, 15)(  2,   2) | 0.257058213 0.257058213 0.257058213 0.000000000 
Par# 79558# T(  3,  4)( 22, 15)(  2,   2) | 0.179478271 0.179478271 0.179478271 0.000000000 
Par# 79559# T(  4,  4)( 22, 15)(  2,   2) | 0.503904482 0.503904482 0.503904482 0.000000000 
Par# 79560# T(  5,  4)( 22, 15)(  2,   2) | 0.131928632 0.131928632 0.131928632 0.000000000 
Par# 79561# T(  6,  4)( 22, 15)(  2,   2) | 0.338625099 0.338625099 0.338625099 0.000000000 
Par# 79562# T(  1,  5)( 22, 15)(  2,   2) | 0.257986841 0.257986841 0.257986841 0.000000000 
Par# 79563# T(  2,  5)( 22, 15)(  2,   2) | 0.231981694 0.231981694 0.231981694 0.000000000 
Par# 79564# T(  3,  5)( 22, 15)(  2,   2) | 0.224826651 0.224826651 0.224826651 0.000000000 
Par# 79565# T(  4,  5)( 22, 15)(  2,   2) | 0.098335985 0.098335985 0.098335985 0.000000000 
Par# 79566# T(  5,  5)( 22, 15)(  2,   2) | 0.368872614 0.368872614 0.368872614 0.000000000 
Par# 79567# T(  6,  5)( 22, 15)(  2,   2) | 0.146798101 0.146798101 0.146798101 0.000000000 
Par# 79568# T(  1,  6)( 22, 15)(  2,   2) | 0.000000005 0.000000005 0.000000005 0.000000000 
Par# 79569# T(  2,  6)( 22, 15)(  2,   2) | 0.169473870 0.169473870 0.169473870 0.000000000 
Par# 79570# T(  3,  6)( 22, 15)(  2,   2) | 0.081073952 0.081073952 0.081073952 0.000000000 
Par# 79571# T(  4,  6)( 22, 15)(  2,   2) | 0.122432533 0.122432533 0.122432533 0.000000000 
Par# 79572# T(  5,  6)( 22, 15)(  2,   2) | 0.178388145 0.178388145 0.178388145 0.000000000 
Par# 79573# T(  6,  6)( 22, 15)(  2,   2) | 0.263250026 0.263250026 0.263250026 0.000000000 
Par# 79574# T(  7,  7)( 22, 15)(  2,   2) | 1.000000000 1.000000000 1.000000000 0.000000000 
Par# 79575# T(  1,  1)( 23, 15)(  2,   2) | 0.000001626 0.000001626 0.000001626 0.000000000 
Par# 79576# T(  2,  1)( 23, 15)(  2,   2) | 0.000000017 0.000000017 0.000000017 0.000000000 
Par# 79577# T(  3,  1)( 23, 15)(  2,   2) | 0.133025874 0.133025874 0.133025874 0.000000000 
Par# 79578# T(  4,  1)( 23, 15)(  2,   2) | 0.015486195 0.015486195 0.015486195 0.000000000 
Par# 79579# T(  5,  1)( 23, 15)(  2,   2) | 0.023840348 0.023840348 0.023840348 0.000000000 
Par# 79580# T(  6,  1)( 23, 15)(  2,   2) | 0.025740430 0.025740430 0.025740430 0.000000000 
Par# 79581# T(  1,  2)( 23, 15)(  2,   2) | 0.000000004 0.000000004 0.000000004 0.000000000 
Par# 79582# T(  2,  2)( 23, 15)(  2,   2) | 0.268275733 0.268275733 0.268275733 0.000000000 
Par# 79583# T(  3,  2)( 23, 15)(  2,   2) | 0.049666659 0.049666659 0.049666659 0.000000000 
Par# 79584# T(  4,  2)( 23, 15)(  2,   2) | 0.114977787 0.114977787 0.114977787 0.000000000 
Par# 79585# T(  5,  2)( 23, 15)(  2,   2) | 0.029249950 0.029249950 0.029249950 0.000000000 
Par# 79586# T(  6,  2)( 23, 15)(  2,   2) | 0.141048398 0.141048398 0.141048398 0.000000000 
Par# 79587# T(  1,  3)( 23, 15)(  2,   2) | 0.489480141 0.489480141 0.489480141 0.000000000 
Par# 79588# T(  2,  3)( 23, 15)(  2,   2) | 0.073210474 0.073210474 0.073210474 0.000000000 
Par# 79589# T(  3,  3)( 23, 15)(  2,   2) | 0.331928592 0.331928592 0.331928592 0.000000000 
Par# 79590# T(  4,  3)( 23, 15)(  2,   2) | 0.144863018 0.144863018 0.144863018 0.000000000 
Par# 79591# T(  5,  3)( 23, 15)(  2,   2) | 0.267720311 0.267720311 0.267720311 0.000000000 
Par# 79592# T(  6,  3)( 23, 15)(  2,   2) | 0.084537946 0.084537946 0.084537946 0.000000000 
Par# 79593# T(  1,  4)( 23, 15)(  2,   2) | 0.252531382 0.252531382 0.252531382 0.000000000 
Par# 79594# T(  2,  4)( 23, 15)(  2,   2) | 0.257058213 0.257058213 0.257058213 0.000000000 
Par# 79595# T(  3,  4)( 23, 15)(  2,   2) | 0.179478271 0.179478271 0.179478271 0.000000000 
Par# 79596# T(  4,  4)( 23, 15)(  2,   2) | 0.503904482 0.503904482 0.503904482 0.000000000 
Par# 79597# T(  5,  4)( 23, 15)(  2,   2) | 0.131928632 0.131928632 0.131928632 0.000000000 
Par# 79598# T(  6,  4)( 23, 15)(  2,   2) | 0.338625099 0.338625099 0.338625099 0.000000000 
Par# 79599# T(  1,  5)( 23, 15)(  2,   2) | 0.257986841 0.257986841 0.257986841 0.000000000 
Par# 79600# T(  2,  5)( 23, 15)(  2,   2) | 0.231981694 0.231981694 0.231981694 0.000000000 
Par# 79601# T(  3,  5)( 23, 15)(  2,   2) | 0.224826651 0.224826651 0.224826651 0.000000000 
Par# 79602# T(  4,  5)( 23, 15)(  2,   2) | 0.098335985 0.098335985 0.098335985 0.000000000 
Par# 79603# T(  5,  5)( 23, 15)(  2,   2) | 0.368872614 0.368872614 0.368872614 0.000000000 
Par# 79604# T(  6,  5)( 23, 15)(  2,   2) | 0.146798101 0.146798101 0.146798101 0.000000000 
Par# 79605# T(  1,  6)( 23, 15)(  2,   2) | 0.000000005 0.000000005 0.000000005 0.000000000 
Par# 79606# T(  2,  6)( 23, 15)(  2,   2) | 0.169473870 0.169473870 0.169473870 0.000000000 
Par# 79607# T(  3,  6)( 23, 15)(  2,   2) | 0.081073952 0.081073952 0.081073952 0.000000000 
Par# 79608# T(  4,  6)( 23, 15)(  2,   2) | 0.122432533 0.122432533 0.122432533 0.000000000 
Par# 79609# T(  5,  6)( 23, 15)(  2,   2) | 0.178388145 0.178388145 0.178388145 0.000000000 
Par# 79610# T(  6,  6)( 23, 15)(  2,   2) | 0.263250026 0.263250026 0.263250026 0.000000000 
Par# 79611# T(  7,  7)( 23, 15)(  2,   2) | 1.000000000 1.000000000 1.000000000 0.000000000 
Par# 79612# T(  1,  1)( 24, 15)(  2,   2) | 0.000001626 0.000001626 0.000001626 0.000000000 
Par# 79613# T(  2,  1)( 24, 15)(  2,   2) | 0.000000017 0.000000017 0.000000017 0.000000000 
Par# 79614# T(  3,  1)( 24, 15)(  2,   2) | 0.133025874 0.133025874 0.133025874 0.000000000 
Par# 79615# T(  4,  1)( 24, 15)(  2,   2) | 0.015486195 0.015486195 0.015486195 0.000000000 
Par# 79616# T(  5,  1)( 24, 15)(  2,   2) | 0.023840348 0.023840348 0.023840348 0.000000000 
Par# 79617# T(  6,  1)( 24, 15)(  2,   2) | 0.025740430 0.025740430 0.025740430 0.000000000 
Par# 79618# T(  1,  2)( 24, 15)(  2,   2) | 0.000000004 0.000000004 0.000000004 0.000000000 
Par# 79619# T(  2,  2)( 24, 15)(  2,   2) | 0.268275733 0.268275733 0.268275733 0.000000000 
Par# 79620# T(  3,  2)( 24, 15)(  2,   2) | 0.049666659 0.049666659 0.049666659 0.000000000 
Par# 79621# T(  4,  2)( 24, 15)(  2,   2) | 0.114977787 0.114977787 0.114977787 0.000000000 
Par# 79622# T(  5,  2)( 24, 15)(  2,   2) | 0.029249950 0.029249950 0.029249950 0.000000000 
Par# 79623# T(  6,  2)( 24, 15)(  2,   2) | 0.141048398 0.141048398 0.141048398 0.000000000 
Par# 79624# T(  1,  3)( 24, 15)(  2,   2) | 0.489480141 0.489480141 0.489480141 0.000000000 
Par# 79625# T(  2,  3)( 24, 15)(  2,   2) | 0.073210474 0.073210474 0.073210474 0.000000000 
Par# 79626# T(  3,  3)( 24, 15)(  2,   2) | 0.331928592 0.331928592 0.331928592 0.000000000 
Par# 79627# T(  4,  3)( 24, 15)(  2,   2) | 0.144863018 0.144863018 0.144863018 0.000000000 
Par# 79628# T(  5,  3)( 24, 15)(  2,   2) | 0.267720311 0.267720311 0.267720311 0.000000000 
Par# 79629# T(  6,  3)( 24, 15)(  2,   2) | 0.084537946 0.084537946 0.084537946 0.000000000 
Par# 79630# T(  1,  4)( 24, 15)(  2,   2) | 0.252531382 0.252531382 0.252531382 0.000000000 
Par# 79631# T(  2,  4)( 24, 15)(  2,   2) | 0.257058213 0.257058213 0.257058213 0.000000000 
Par# 79632# T(  3,  4)( 24, 15)(  2,   2) | 0.179478271 0.179478271 0.179478271 0.000000000 
Par# 79633# T(  4,  4)( 24, 15)(  2,   2) | 0.503904482 0.503904482 0.503904482 0.000000000 
Par# 79634# T(  5,  4)( 24, 15)(  2,   2) | 0.131928632 0.131928632 0.131928632 0.000000000 
Par# 79635# T(  6,  4)( 24, 15)(  2,   2) | 0.338625099 0.338625099 0.338625099 0.000000000 
Par# 79636# T(  1,  5)( 24, 15)(  2,   2) | 0.257986841 0.257986841 0.257986841 0.000000000 
Par# 79637# T(  2,  5)( 24, 15)(  2,   2) | 0.231981694 0.231981694 0.231981694 0.000000000 
Par# 79638# T(  3,  5)( 24, 15)(  2,   2) | 0.224826651 0.224826651 0.224826651 0.000000000 
Par# 79639# T(  4,  5)( 24, 15)(  2,   2) | 0.098335985 0.098335985 0.098335985 0.000000000 
Par# 79640# T(  5,  5)( 24, 15)(  2,   2) | 0.368872614 0.368872614 0.368872614 0.000000000 
Par# 79641# T(  6,  5)( 24, 15)(  2,   2) | 0.146798101 0.146798101 0.146798101 0.000000000 
Par# 79642# T(  1,  6)( 24, 15)(  2,   2) | 0.000000005 0.000000005 0.000000005 0.000000000 
Par# 79643# T(  2,  6)( 24, 15)(  2,   2) | 0.169473870 0.169473870 0.169473870 0.000000000 
Par# 79644# T(  3,  6)( 24, 15)(  2,   2) | 0.081073952 0.081073952 0.081073952 0.000000000 
Par# 79645# T(  4,  6)( 24, 15)(  2,   2) | 0.122432533 0.122432533 0.122432533 0.000000000 
Par# 79646# T(  5,  6)( 24, 15)(  2,   2) | 0.178388145 0.178388145 0.178388145 0.000000000 
Par# 79647# T(  6,  6)( 24, 15)(  2,   2) | 0.263250026 0.263250026 0.263250026 0.000000000 
Par# 79648# T(  7,  7)( 24, 15)(  2,   2) | 1.000000000 1.000000000 1.000000000 0.000000000 
Par# 79649# T(  1,  1)( 25, 15)(  2,   2) | 0.000001626 0.000001626 0.000001626 0.000000000 
Par# 79650# T(  2,  1)( 25, 15)(  2,   2) | 0.000000017 0.000000017 0.000000017 0.000000000 
Par# 79651# T(  3,  1)( 25, 15)(  2,   2) | 0.133025874 0.133025874 0.133025874 0.000000000 
Par# 79652# T(  4,  1)( 25, 15)(  2,   2) | 0.015486195 0.015486195 0.015486195 0.000000000 
Par# 79653# T(  5,  1)( 25, 15)(  2,   2) | 0.023840348 0.023840348 0.023840348 0.000000000 
Par# 79654# T(  6,  1)( 25, 15)(  2,   2) | 0.025740430 0.025740430 0.025740430 0.000000000 
Par# 79655# T(  1,  2)( 25, 15)(  2,   2) | 0.000000004 0.000000004 0.000000004 0.000000000 
Par# 79656# T(  2,  2)( 25, 15)(  2,   2) | 0.268275733 0.268275733 0.268275733 0.000000000 
Par# 79657# T(  3,  2)( 25, 15)(  2,   2) | 0.049666659 0.049666659 0.049666659 0.000000000 
Par# 79658# T(  4,  2)( 25, 15)(  2,   2) | 0.114977787 0.114977787 0.114977787 0.000000000 
Par# 79659# T(  5,  2)( 25, 15)(  2,   2) | 0.029249950 0.029249950 0.029249950 0.000000000 
Par# 79660# T(  6,  2)( 25, 15)(  2,   2) | 0.141048398 0.141048398 0.141048398 0.000000000 
Par# 79661# T(  1,  3)( 25, 15)(  2,   2) | 0.489480141 0.489480141 0.489480141 0.000000000 
Par# 79662# T(  2,  3)( 25, 15)(  2,   2) | 0.073210474 0.073210474 0.073210474 0.000000000 
Par# 79663# T(  3,  3)( 25, 15)(  2,   2) | 0.331928592 0.331928592 0.331928592 0.000000000 
Par# 79664# T(  4,  3)( 25, 15)(  2,   2) | 0.144863018 0.144863018 0.144863018 0.000000000 
Par# 79665# T(  5,  3)( 25, 15)(  2,   2) | 0.267720311 0.267720311 0.267720311 0.000000000 
Par# 79666# T(  6,  3)( 25, 15)(  2,   2) | 0.084537946 0.084537946 0.084537946 0.000000000 
Par# 79667# T(  1,  4)( 25, 15)(  2,   2) | 0.252531382 0.252531382 0.252531382 0.000000000 
Par# 79668# T(  2,  4)( 25, 15)(  2,   2) | 0.257058213 0.257058213 0.257058213 0.000000000 
Par# 79669# T(  3,  4)( 25, 15)(  2,   2) | 0.179478271 0.179478271 0.179478271 0.000000000 
Par# 79670# T(  4,  4)( 25, 15)(  2,   2) | 0.503904482 0.503904482 0.503904482 0.000000000 
Par# 79671# T(  5,  4)( 25, 15)(  2,   2) | 0.131928632 0.131928632 0.131928632 0.000000000 
Par# 79672# T(  6,  4)( 25, 15)(  2,   2) | 0.338625099 0.338625099 0.338625099 0.000000000 
Par# 79673# T(  1,  5)( 25, 15)(  2,   2) | 0.257986841 0.257986841 0.257986841 0.000000000 
Par# 79674# T(  2,  5)( 25, 15)(  2,   2) | 0.231981694 0.231981694 0.231981694 0.000000000 
Par# 79675# T(  3,  5)( 25, 15)(  2,   2) | 0.224826651 0.224826651 0.224826651 0.000000000 
Par# 79676# T(  4,  5)( 25, 15)(  2,   2) | 0.098335985 0.098335985 0.098335985 0.000000000 
Par# 79677# T(  5,  5)( 25, 15)(  2,   2) | 0.368872614 0.368872614 0.368872614 0.000000000 
Par# 79678# T(  6,  5)( 25, 15)(  2,   2) | 0.146798101 0.146798101 0.146798101 0.000000000 
Par# 79679# T(  1,  6)( 25, 15)(  2,   2) | 0.000000005 0.000000005 0.000000005 0.000000000 
Par# 79680# T(  2,  6)( 25, 15)(  2,   2) | 0.169473870 0.169473870 0.169473870 0.000000000 
Par# 79681# T(  3,  6)( 25, 15)(  2,   2) | 0.081073952 0.081073952 0.081073952 0.000000000 
Par# 79682# T(  4,  6)( 25, 15)(  2,   2) | 0.122432533 0.122432533 0.122432533 0.000000000 
Par# 79683# T(  5,  6)( 25, 15)(  2,   2) | 0.178388145 0.178388145 0.178388145 0.000000000 
Par# 79684# T(  6,  6)( 25, 15)(  2,   2) | 0.263250026 0.263250026 0.263250026 0.000000000 
Par# 79685# T(  7,  7)( 25, 15)(  2,   2) | 1.000000000 1.000000000 1.000000000 0.000000000 
Par# 79686# T(  1,  1)( 26, 15)(  2,   2) | 0.000001626 0.000001626 0.000001626 0.000000000 
Par# 79687# T(  2,  1)( 26, 15)(  2,   2) | 0.000000017 0.000000017 0.000000017 0.000000000 
Par# 79688# T(  3,  1)( 26, 15)(  2,   2) | 0.133025874 0.133025874 0.133025874 0.000000000 
Par# 79689# T(  4,  1)( 26, 15)(  2,   2) | 0.015486195 0.015486195 0.015486195 0.000000000 
Par# 79690# T(  5,  1)( 26, 15)(  2,   2) | 0.023840348 0.023840348 0.023840348 0.000000000 
Par# 79691# T(  6,  1)( 26, 15)(  2,   2) | 0.025740430 0.025740430 0.025740430 0.000000000 
Par# 79692# T(  1,  2)( 26, 15)(  2,   2) | 0.000000004 0.000000004 0.000000004 0.000000000 
Par# 79693# T(  2,  2)( 26, 15)(  2,   2) | 0.268275733 0.268275733 0.268275733 0.000000000 
Par# 79694# T(  3,  2)( 26, 15)(  2,   2) | 0.049666659 0.049666659 0.049666659 0.000000000 
Par# 79695# T(  4,  2)( 26, 15)(  2,   2) | 0.114977787 0.114977787 0.114977787 0.000000000 
Par# 79696# T(  5,  2)( 26, 15)(  2,   2) | 0.029249950 0.029249950 0.029249950 0.000000000 
Par# 79697# T(  6,  2)( 26, 15)(  2,   2) | 0.141048398 0.141048398 0.141048398 0.000000000 
Par# 79698# T(  1,  3)( 26, 15)(  2,   2) | 0.489480141 0.489480141 0.489480141 0.000000000 
Par# 79699# T(  2,  3)( 26, 15)(  2,   2) | 0.073210474 0.073210474 0.073210474 0.000000000 
Par# 79700# T(  3,  3)( 26, 15)(  2,   2) | 0.331928592 0.331928592 0.331928592 0.000000000 
Par# 79701# T(  4,  3)( 26, 15)(  2,   2) | 0.144863018 0.144863018 0.144863018 0.000000000 
Par# 79702# T(  5,  3)( 26, 15)(  2,   2) | 0.267720311 0.267720311 0.267720311 0.000000000 
Par# 79703# T(  6,  3)( 26, 15)(  2,   2) | 0.084537946 0.084537946 0.084537946 0.000000000 
Par# 79704# T(  1,  4)( 26, 15)(  2,   2) | 0.252531382 0.252531382 0.252531382 0.000000000 
Par# 79705# T(  2,  4)( 26, 15)(  2,   2) | 0.257058213 0.257058213 0.257058213 0.000000000 
Par# 79706# T(  3,  4)( 26, 15)(  2,   2) | 0.179478271 0.179478271 0.179478271 0.000000000 
Par# 79707# T(  4,  4)( 26, 15)(  2,   2) | 0.503904482 0.503904482 0.503904482 0.000000000 
Par# 79708# T(  5,  4)( 26, 15)(  2,   2) | 0.131928632 0.131928632 0.131928632 0.000000000 
Par# 79709# T(  6,  4)( 26, 15)(  2,   2) | 0.338625099 0.338625099 0.338625099 0.000000000 
Par# 79710# T(  1,  5)( 26, 15)(  2,   2) | 0.257986841 0.257986841 0.257986841 0.000000000 
Par# 79711# T(  2,  5)( 26, 15)(  2,   2) | 0.231981694 0.231981694 0.231981694 0.000000000 
Par# 79712# T(  3,  5)( 26, 15)(  2,   2) | 0.224826651 0.224826651 0.224826651 0.000000000 
Par# 79713# T(  4,  5)( 26, 15)(  2,   2) | 0.098335985 0.098335985 0.098335985 0.000000000 
Par# 79714# T(  5,  5)( 26, 15)(  2,   2) | 0.368872614 0.368872614 0.368872614 0.000000000 
Par# 79715# T(  6,  5)( 26, 15)(  2,   2) | 0.146798101 0.146798101 0.146798101 0.000000000 
Par# 79716# T(  1,  6)( 26, 15)(  2,   2) | 0.000000005 0.000000005 0.000000005 0.000000000 
Par# 79717# T(  2,  6)( 26, 15)(  2,   2) | 0.169473870 0.169473870 0.169473870 0.000000000 
Par# 79718# T(  3,  6)( 26, 15)(  2,   2) | 0.081073952 0.081073952 0.081073952 0.000000000 
Par# 79719# T(  4,  6)( 26, 15)(  2,   2) | 0.122432533 0.122432533 0.122432533 0.000000000 
Par# 79720# T(  5,  6)( 26, 15)(  2,   2) | 0.178388145 0.178388145 0.178388145 0.000000000 
Par# 79721# T(  6,  6)( 26, 15)(  2,   2) | 0.263250026 0.263250026 0.263250026 0.000000000 
Par# 79722# T(  7,  7)( 26, 15)(  2,   2) | 1.000000000 1.000000000 1.000000000 0.000000000 
Par# 79723# T(  1,  1)( 27, 15)(  2,   2) | 0.000001626 0.000001626 0.000001626 0.000000000 
Par# 79724# T(  2,  1)( 27, 15)(  2,   2) | 0.000000017 0.000000017 0.000000017 0.000000000 
Par# 79725# T(  3,  1)( 27, 15)(  2,   2) | 0.133025874 0.133025874 0.133025874 0.000000000 
Par# 79726# T(  4,  1)( 27, 15)(  2,   2) | 0.015486195 0.015486195 0.015486195 0.000000000 
Par# 79727# T(  5,  1)( 27, 15)(  2,   2) | 0.023840348 0.023840348 0.023840348 0.000000000 
Par# 79728# T(  6,  1)( 27, 15)(  2,   2) | 0.025740430 0.025740430 0.025740430 0.000000000 
Par# 79729# T(  1,  2)( 27, 15)(  2,   2) | 0.000000004 0.000000004 0.000000004 0.000000000 
Par# 79730# T(  2,  2)( 27, 15)(  2,   2) | 0.268275733 0.268275733 0.268275733 0.000000000 
Par# 79731# T(  3,  2)( 27, 15)(  2,   2) | 0.049666659 0.049666659 0.049666659 0.000000000 
Par# 79732# T(  4,  2)( 27, 15)(  2,   2) | 0.114977787 0.114977787 0.114977787 0.000000000 
Par# 79733# T(  5,  2)( 27, 15)(  2,   2) | 0.029249950 0.029249950 0.029249950 0.000000000 
Par# 79734# T(  6,  2)( 27, 15)(  2,   2) | 0.141048398 0.141048398 0.141048398 0.000000000 
Par# 79735# T(  1,  3)( 27, 15)(  2,   2) | 0.489480141 0.489480141 0.489480141 0.000000000 
Par# 79736# T(  2,  3)( 27, 15)(  2,   2) | 0.073210474 0.073210474 0.073210474 0.000000000 
Par# 79737# T(  3,  3)( 27, 15)(  2,   2) | 0.331928592 0.331928592 0.331928592 0.000000000 
Par# 79738# T(  4,  3)( 27, 15)(  2,   2) | 0.144863018 0.144863018 0.144863018 0.000000000 
Par# 79739# T(  5,  3)( 27, 15)(  2,   2) | 0.267720311 0.267720311 0.267720311 0.000000000 
Par# 79740# T(  6,  3)( 27, 15)(  2,   2) | 0.084537946 0.084537946 0.084537946 0.000000000 
Par# 79741# T(  1,  4)( 27, 15)(  2,   2) | 0.252531382 0.252531382 0.252531382 0.000000000 
Par# 79742# T(  2,  4)( 27, 15)(  2,   2) | 0.257058213 0.257058213 0.257058213 0.000000000 
Par# 79743# T(  3,  4)( 27, 15)(  2,   2) | 0.179478271 0.179478271 0.179478271 0.000000000 
Par# 79744# T(  4,  4)( 27, 15)(  2,   2) | 0.503904482 0.503904482 0.503904482 0.000000000 
Par# 79745# T(  5,  4)( 27, 15)(  2,   2) | 0.131928632 0.131928632 0.131928632 0.000000000 
Par# 79746# T(  6,  4)( 27, 15)(  2,   2) | 0.338625099 0.338625099 0.338625099 0.000000000 
Par# 79747# T(  1,  5)( 27, 15)(  2,   2) | 0.257986841 0.257986841 0.257986841 0.000000000 
Par# 79748# T(  2,  5)( 27, 15)(  2,   2) | 0.231981694 0.231981694 0.231981694 0.000000000 
Par# 79749# T(  3,  5)( 27, 15)(  2,   2) | 0.224826651 0.224826651 0.224826651 0.000000000 
Par# 79750# T(  4,  5)( 27, 15)(  2,   2) | 0.098335985 0.098335985 0.098335985 0.000000000 
Par# 79751# T(  5,  5)( 27, 15)(  2,   2) | 0.368872614 0.368872614 0.368872614 0.000000000 
Par# 79752# T(  6,  5)( 27, 15)(  2,   2) | 0.146798101 0.146798101 0.146798101 0.000000000 
Par# 79753# T(  1,  6)( 27, 15)(  2,   2) | 0.000000005 0.000000005 0.000000005 0.000000000 
Par# 79754# T(  2,  6)( 27, 15)(  2,   2) | 0.169473870 0.169473870 0.169473870 0.000000000 
Par# 79755# T(  3,  6)( 27, 15)(  2,   2) | 0.081073952 0.081073952 0.081073952 0.000000000 
Par# 79756# T(  4,  6)( 27, 15)(  2,   2) | 0.122432533 0.122432533 0.122432533 0.000000000 
Par# 79757# T(  5,  6)( 27, 15)(  2,   2) | 0.178388145 0.178388145 0.178388145 0.000000000 
Par# 79758# T(  6,  6)( 27, 15)(  2,   2) | 0.263250026 0.263250026 0.263250026 0.000000000 
Par# 79759# T(  7,  7)( 27, 15)(  2,   2) | 1.000000000 1.000000000 1.000000000 0.000000000 
Par# 79760# T(  1,  1)( 28, 15)(  2,   2) | 0.000001626 0.000001626 0.000001626 0.000000000 
Par# 79761# T(  2,  1)( 28, 15)(  2,   2) | 0.000000017 0.000000017 0.000000017 0.000000000 
Par# 79762# T(  3,  1)( 28, 15)(  2,   2) | 0.133025874 0.133025874 0.133025874 0.000000000 
Par# 79763# T(  4,  1)( 28, 15)(  2,   2) | 0.015486195 0.015486195 0.015486195 0.000000000 
Par# 79764# T(  5,  1)( 28, 15)(  2,   2) | 0.023840348 0.023840348 0.023840348 0.000000000 
Par# 79765# T(  6,  1)( 28, 15)(  2,   2) | 0.025740430 0.025740430 0.025740430 0.000000000 
Par# 79766# T(  1,  2)( 28, 15)(  2,   2) | 0.000000004 0.000000004 0.000000004 0.000000000 
Par# 79767# T(  2,  2)( 28, 15)(  2,   2) | 0.268275733 0.268275733 0.268275733 0.000000000 
Par# 79768# T(  3,  2)( 28, 15)(  2,   2) | 0.049666659 0.049666659 0.049666659 0.000000000 
Par# 79769# T(  4,  2)( 28, 15)(  2,   2) | 0.114977787 0.114977787 0.114977787 0.000000000 
Par# 79770# T(  5,  2)( 28, 15)(  2,   2) | 0.029249950 0.029249950 0.029249950 0.000000000 
Par# 79771# T(  6,  2)( 28, 15)(  2,   2) | 0.141048398 0.141048398 0.141048398 0.000000000 
Par# 79772# T(  1,  3)( 28, 15)(  2,   2) | 0.489480141 0.489480141 0.489480141 0.000000000 
Par# 79773# T(  2,  3)( 28, 15)(  2,   2) | 0.073210474 0.073210474 0.073210474 0.000000000 
Par# 79774# T(  3,  3)( 28, 15)(  2,   2) | 0.331928592 0.331928592 0.331928592 0.000000000 
Par# 79775# T(  4,  3)( 28, 15)(  2,   2) | 0.144863018 0.144863018 0.144863018 0.000000000 
Par# 79776# T(  5,  3)( 28, 15)(  2,   2) | 0.267720311 0.267720311 0.267720311 0.000000000 
Par# 79777# T(  6,  3)( 28, 15)(  2,   2) | 0.084537946 0.084537946 0.084537946 0.000000000 
Par# 79778# T(  1,  4)( 28, 15)(  2,   2) | 0.252531382 0.252531382 0.252531382 0.000000000 
Par# 79779# T(  2,  4)( 28, 15)(  2,   2) | 0.257058213 0.257058213 0.257058213 0.000000000 
Par# 79780# T(  3,  4)( 28, 15)(  2,   2) | 0.179478271 0.179478271 0.179478271 0.000000000 
Par# 79781# T(  4,  4)( 28, 15)(  2,   2) | 0.503904482 0.503904482 0.503904482 0.000000000 
Par# 79782# T(  5,  4)( 28, 15)(  2,   2) | 0.131928632 0.131928632 0.131928632 0.000000000 
Par# 79783# T(  6,  4)( 28, 15)(  2,   2) | 0.338625099 0.338625099 0.338625099 0.000000000 
Par# 79784# T(  1,  5)( 28, 15)(  2,   2) | 0.257986841 0.257986841 0.257986841 0.000000000 
Par# 79785# T(  2,  5)( 28, 15)(  2,   2) | 0.231981694 0.231981694 0.231981694 0.000000000 
Par# 79786# T(  3,  5)( 28, 15)(  2,   2) | 0.224826651 0.224826651 0.224826651 0.000000000 
Par# 79787# T(  4,  5)( 28, 15)(  2,   2) | 0.098335985 0.098335985 0.098335985 0.000000000 
Par# 79788# T(  5,  5)( 28, 15)(  2,   2) | 0.368872614 0.368872614 0.368872614 0.000000000 
Par# 79789# T(  6,  5)( 28, 15)(  2,   2) | 0.146798101 0.146798101 0.146798101 0.000000000 
Par# 79790# T(  1,  6)( 28, 15)(  2,   2) | 0.000000005 0.000000005 0.000000005 0.000000000 
Par# 79791# T(  2,  6)( 28, 15)(  2,   2) | 0.169473870 0.169473870 0.169473870 0.000000000 
Par# 79792# T(  3,  6)( 28, 15)(  2,   2) | 0.081073952 0.081073952 0.081073952 0.000000000 
Par# 79793# T(  4,  6)( 28, 15)(  2,   2) | 0.122432533 0.122432533 0.122432533 0.000000000 
Par# 79794# T(  5,  6)( 28, 15)(  2,   2) | 0.178388145 0.178388145 0.178388145 0.000000000 
Par# 79795# T(  6,  6)( 28, 15)(  2,   2) | 0.263250026 0.263250026 0.263250026 0.000000000 
Par# 79796# T(  7,  7)( 28, 15)(  2,   2) | 1.000000000 1.000000000 1.000000000 0.000000000 
Par# 79797# T(  1,  1)( 29, 15)(  2,   2) | 0.000001626 0.000001626 0.000001626 0.000000000 
Par# 79798# T(  2,  1)( 29, 15)(  2,   2) | 0.000000017 0.000000017 0.000000017 0.000000000 
Par# 79799# T(  3,  1)( 29, 15)(  2,   2) | 0.133025874 0.133025874 0.133025874 0.000000000 
Par# 79800# T(  4,  1)( 29, 15)(  2,   2) | 0.015486195 0.015486195 0.015486195 0.000000000 
Par# 79801# T(  5,  1)( 29, 15)(  2,   2) | 0.023840348 0.023840348 0.023840348 0.000000000 
Par# 79802# T(  6,  1)( 29, 15)(  2,   2) | 0.025740430 0.025740430 0.025740430 0.000000000 
Par# 79803# T(  1,  2)( 29, 15)(  2,   2) | 0.000000004 0.000000004 0.000000004 0.000000000 
Par# 79804# T(  2,  2)( 29, 15)(  2,   2) | 0.268275733 0.268275733 0.268275733 0.000000000 
Par# 79805# T(  3,  2)( 29, 15)(  2,   2) | 0.049666659 0.049666659 0.049666659 0.000000000 
Par# 79806# T(  4,  2)( 29, 15)(  2,   2) | 0.114977787 0.114977787 0.114977787 0.000000000 
Par# 79807# T(  5,  2)( 29, 15)(  2,   2) | 0.029249950 0.029249950 0.029249950 0.000000000 
Par# 79808# T(  6,  2)( 29, 15)(  2,   2) | 0.141048398 0.141048398 0.141048398 0.000000000 
Par# 79809# T(  1,  3)( 29, 15)(  2,   2) | 0.489480141 0.489480141 0.489480141 0.000000000 
Par# 79810# T(  2,  3)( 29, 15)(  2,   2) | 0.073210474 0.073210474 0.073210474 0.000000000 
Par# 79811# T(  3,  3)( 29, 15)(  2,   2) | 0.331928592 0.331928592 0.331928592 0.000000000 
Par# 79812# T(  4,  3)( 29, 15)(  2,   2) | 0.144863018 0.144863018 0.144863018 0.000000000 
Par# 79813# T(  5,  3)( 29, 15)(  2,   2) | 0.267720311 0.267720311 0.267720311 0.000000000 
Par# 79814# T(  6,  3)( 29, 15)(  2,   2) | 0.084537946 0.084537946 0.084537946 0.000000000 
Par# 79815# T(  1,  4)( 29, 15)(  2,   2) | 0.252531382 0.252531382 0.252531382 0.000000000 
Par# 79816# T(  2,  4)( 29, 15)(  2,   2) | 0.257058213 0.257058213 0.257058213 0.000000000 
Par# 79817# T(  3,  4)( 29, 15)(  2,   2) | 0.179478271 0.179478271 0.179478271 0.000000000 
Par# 79818# T(  4,  4)( 29, 15)(  2,   2) | 0.503904482 0.503904482 0.503904482 0.000000000 
Par# 79819# T(  5,  4)( 29, 15)(  2,   2) | 0.131928632 0.131928632 0.131928632 0.000000000 
Par# 79820# T(  6,  4)( 29, 15)(  2,   2) | 0.338625099 0.338625099 0.338625099 0.000000000 
Par# 79821# T(  1,  5)( 29, 15)(  2,   2) | 0.257986841 0.257986841 0.257986841 0.000000000 
Par# 79822# T(  2,  5)( 29, 15)(  2,   2) | 0.231981694 0.231981694 0.231981694 0.000000000 
Par# 79823# T(  3,  5)( 29, 15)(  2,   2) | 0.224826651 0.224826651 0.224826651 0.000000000 
Par# 79824# T(  4,  5)( 29, 15)(  2,   2) | 0.098335985 0.098335985 0.098335985 0.000000000 
Par# 79825# T(  5,  5)( 29, 15)(  2,   2) | 0.368872614 0.368872614 0.368872614 0.000000000 
Par# 79826# T(  6,  5)( 29, 15)(  2,   2) | 0.146798101 0.146798101 0.146798101 0.000000000 
Par# 79827# T(  1,  6)( 29, 15)(  2,   2) | 0.000000005 0.000000005 0.000000005 0.000000000 
Par# 79828# T(  2,  6)( 29, 15)(  2,   2) | 0.169473870 0.169473870 0.169473870 0.000000000 
Par# 79829# T(  3,  6)( 29, 15)(  2,   2) | 0.081073952 0.081073952 0.081073952 0.000000000 
Par# 79830# T(  4,  6)( 29, 15)(  2,   2) | 0.122432533 0.122432533 0.122432533 0.000000000 
Par# 79831# T(  5,  6)( 29, 15)(  2,   2) | 0.178388145 0.178388145 0.178388145 0.000000000 
Par# 79832# T(  6,  6)( 29, 15)(  2,   2) | 0.263250026 0.263250026 0.263250026 0.000000000 
Par# 79833# T(  7,  7)( 29, 15)(  2,   2) | 1.000000000 1.000000000 1.000000000 0.000000000 
Par# 79834# T(  1,  1)( 30, 15)(  2,   2) | 0.000001626 0.000001626 0.000001626 0.000000000 
Par# 79835# T(  2,  1)( 30, 15)(  2,   2) | 0.000000017 0.000000017 0.000000017 0.000000000 
Par# 79836# T(  3,  1)( 30, 15)(  2,   2) | 0.133025874 0.133025874 0.133025874 0.000000000 
Par# 79837# T(  4,  1)( 30, 15)(  2,   2) | 0.015486195 0.015486195 0.015486195 0.000000000 
Par# 79838# T(  5,  1)( 30, 15)(  2,   2) | 0.023840348 0.023840348 0.023840348 0.000000000 
Par# 79839# T(  6,  1)( 30, 15)(  2,   2) | 0.025740430 0.025740430 0.025740430 0.000000000 
Par# 79840# T(  1,  2)( 30, 15)(  2,   2) | 0.000000004 0.000000004 0.000000004 0.000000000 
Par# 79841# T(  2,  2)( 30, 15)(  2,   2) | 0.268275733 0.268275733 0.268275733 0.000000000 
Par# 79842# T(  3,  2)( 30, 15)(  2,   2) | 0.049666659 0.049666659 0.049666659 0.000000000 
Par# 79843# T(  4,  2)( 30, 15)(  2,   2) | 0.114977787 0.114977787 0.114977787 0.000000000 
Par# 79844# T(  5,  2)( 30, 15)(  2,   2) | 0.029249950 0.029249950 0.029249950 0.000000000 
Par# 79845# T(  6,  2)( 30, 15)(  2,   2) | 0.141048398 0.141048398 0.141048398 0.000000000 
Par# 79846# T(  1,  3)( 30, 15)(  2,   2) | 0.489480141 0.489480141 0.489480141 0.000000000 
Par# 79847# T(  2,  3)( 30, 15)(  2,   2) | 0.073210474 0.073210474 0.073210474 0.000000000 
Par# 79848# T(  3,  3)( 30, 15)(  2,   2) | 0.331928592 0.331928592 0.331928592 0.000000000 
Par# 79849# T(  4,  3)( 30, 15)(  2,   2) | 0.144863018 0.144863018 0.144863018 0.000000000 
Par# 79850# T(  5,  3)( 30, 15)(  2,   2) | 0.267720311 0.267720311 0.267720311 0.000000000 
Par# 79851# T(  6,  3)( 30, 15)(  2,   2) | 0.084537946 0.084537946 0.084537946 0.000000000 
Par# 79852# T(  1,  4)( 30, 15)(  2,   2) | 0.252531382 0.252531382 0.252531382 0.000000000 
Par# 79853# T(  2,  4)( 30, 15)(  2,   2) | 0.257058213 0.257058213 0.257058213 0.000000000 
Par# 79854# T(  3,  4)( 30, 15)(  2,   2) | 0.179478271 0.179478271 0.179478271 0.000000000 
Par# 79855# T(  4,  4)( 30, 15)(  2,   2) | 0.503904482 0.503904482 0.503904482 0.000000000 
Par# 79856# T(  5,  4)( 30, 15)(  2,   2) | 0.131928632 0.131928632 0.131928632 0.000000000 
Par# 79857# T(  6,  4)( 30, 15)(  2,   2) | 0.338625099 0.338625099 0.338625099 0.000000000 
Par# 79858# T(  1,  5)( 30, 15)(  2,   2) | 0.257986841 0.257986841 0.257986841 0.000000000 
Par# 79859# T(  2,  5)( 30, 15)(  2,   2) | 0.231981694 0.231981694 0.231981694 0.000000000 
Par# 79860# T(  3,  5)( 30, 15)(  2,   2) | 0.224826651 0.224826651 0.224826651 0.000000000 
Par# 79861# T(  4,  5)( 30, 15)(  2,   2) | 0.098335985 0.098335985 0.098335985 0.000000000 
Par# 79862# T(  5,  5)( 30, 15)(  2,   2) | 0.368872614 0.368872614 0.368872614 0.000000000 
Par# 79863# T(  6,  5)( 30, 15)(  2,   2) | 0.146798101 0.146798101 0.146798101 0.000000000 
Par# 79864# T(  1,  6)( 30, 15)(  2,   2) | 0.000000005 0.000000005 0.000000005 0.000000000 
Par# 79865# T(  2,  6)( 30, 15)(  2,   2) | 0.169473870 0.169473870 0.169473870 0.000000000 
Par# 79866# T(  3,  6)( 30, 15)(  2,   2) | 0.081073952 0.081073952 0.081073952 0.000000000 
Par# 79867# T(  4,  6)( 30, 15)(  2,   2) | 0.122432533 0.122432533 0.122432533 0.000000000 
Par# 79868# T(  5,  6)( 30, 15)(  2,   2) | 0.178388145 0.178388145 0.178388145 0.000000000 
Par# 79869# T(  6,  6)( 30, 15)(  2,   2) | 0.263250026 0.263250026 0.263250026 0.000000000 
Par# 79870# T(  7,  7)( 30, 15)(  2,   2) | 1.000000000 1.000000000 1.000000000 0.000000000 
Par# 79871# T(  1,  1)( 31, 15)(  2,   2) | 0.000001626 0.000001626 0.000001626 0.000000000 
Par# 79872# T(  2,  1)( 31, 15)(  2,   2) | 0.000000017 0.000000017 0.000000017 0.000000000 
Par# 79873# T(  3,  1)( 31, 15)(  2,   2) | 0.133025874 0.133025874 0.133025874 0.000000000 
Par# 79874# T(  4,  1)( 31, 15)(  2,   2) | 0.015486195 0.015486195 0.015486195 0.000000000 
Par# 79875# T(  5,  1)( 31, 15)(  2,   2) | 0.023840348 0.023840348 0.023840348 0.000000000 
Par# 79876# T(  6,  1)( 31, 15)(  2,   2) | 0.025740430 0.025740430 0.025740430 0.000000000 
Par# 79877# T(  1,  2)( 31, 15)(  2,   2) | 0.000000004 0.000000004 0.000000004 0.000000000 
Par# 79878# T(  2,  2)( 31, 15)(  2,   2) | 0.268275733 0.268275733 0.268275733 0.000000000 
Par# 79879# T(  3,  2)( 31, 15)(  2,   2) | 0.049666659 0.049666659 0.049666659 0.000000000 
Par# 79880# T(  4,  2)( 31, 15)(  2,   2) | 0.114977787 0.114977787 0.114977787 0.000000000 
Par# 79881# T(  5,  2)( 31, 15)(  2,   2) | 0.029249950 0.029249950 0.029249950 0.000000000 
Par# 79882# T(  6,  2)( 31, 15)(  2,   2) | 0.141048398 0.141048398 0.141048398 0.000000000 
Par# 79883# T(  1,  3)( 31, 15)(  2,   2) | 0.489480141 0.489480141 0.489480141 0.000000000 
Par# 79884# T(  2,  3)( 31, 15)(  2,   2) | 0.073210474 0.073210474 0.073210474 0.000000000 
Par# 79885# T(  3,  3)( 31, 15)(  2,   2) | 0.331928592 0.331928592 0.331928592 0.000000000 
Par# 79886# T(  4,  3)( 31, 15)(  2,   2) | 0.144863018 0.144863018 0.144863018 0.000000000 
Par# 79887# T(  5,  3)( 31, 15)(  2,   2) | 0.267720311 0.267720311 0.267720311 0.000000000 
Par# 79888# T(  6,  3)( 31, 15)(  2,   2) | 0.084537946 0.084537946 0.084537946 0.000000000 
Par# 79889# T(  1,  4)( 31, 15)(  2,   2) | 0.252531382 0.252531382 0.252531382 0.000000000 
Par# 79890# T(  2,  4)( 31, 15)(  2,   2) | 0.257058213 0.257058213 0.257058213 0.000000000 
Par# 79891# T(  3,  4)( 31, 15)(  2,   2) | 0.179478271 0.179478271 0.179478271 0.000000000 
Par# 79892# T(  4,  4)( 31, 15)(  2,   2) | 0.503904482 0.503904482 0.503904482 0.000000000 
Par# 79893# T(  5,  4)( 31, 15)(  2,   2) | 0.131928632 0.131928632 0.131928632 0.000000000 
Par# 79894# T(  6,  4)( 31, 15)(  2,   2) | 0.338625099 0.338625099 0.338625099 0.000000000 
Par# 79895# T(  1,  5)( 31, 15)(  2,   2) | 0.257986841 0.257986841 0.257986841 0.000000000 
Par# 79896# T(  2,  5)( 31, 15)(  2,   2) | 0.231981694 0.231981694 0.231981694 0.000000000 
Par# 79897# T(  3,  5)( 31, 15)(  2,   2) | 0.224826651 0.224826651 0.224826651 0.000000000 
Par# 79898# T(  4,  5)( 31, 15)(  2,   2) | 0.098335985 0.098335985 0.098335985 0.000000000 
Par# 79899# T(  5,  5)( 31, 15)(  2,   2) | 0.368872614 0.368872614 0.368872614 0.000000000 
Par# 79900# T(  6,  5)( 31, 15)(  2,   2) | 0.146798101 0.146798101 0.146798101 0.000000000 
Par# 79901# T(  1,  6)( 31, 15)(  2,   2) | 0.000000005 0.000000005 0.000000005 0.000000000 
Par# 79902# T(  2,  6)( 31, 15)(  2,   2) | 0.169473870 0.169473870 0.169473870 0.000000000 
Par# 79903# T(  3,  6)( 31, 15)(  2,   2) | 0.081073952 0.081073952 0.081073952 0.000000000 
Par# 79904# T(  4,  6)( 31, 15)(  2,   2) | 0.122432533 0.122432533 0.122432533 0.000000000 
Par# 79905# T(  5,  6)( 31, 15)(  2,   2) | 0.178388145 0.178388145 0.178388145 0.000000000 
Par# 79906# T(  6,  6)( 31, 15)(  2,   2) | 0.263250026 0.263250026 0.263250026 0.000000000 
Par# 79907# T(  7,  7)( 31, 15)(  2,   2) | 1.000000000 1.000000000 1.000000000 0.000000000 
Par# 79908# T(  1,  1)( 32, 15)(  2,   2) | 0.000001626 0.000001626 0.000001626 0.000000000 
Par# 79909# T(  2,  1)( 32, 15)(  2,   2) | 0.000000017 0.000000017 0.000000017 0.000000000 
Par# 79910# T(  3,  1)( 32, 15)(  2,   2) | 0.133025874 0.133025874 0.133025874 0.000000000 
Par# 79911# T(  4,  1)( 32, 15)(  2,   2) | 0.015486195 0.015486195 0.015486195 0.000000000 
Par# 79912# T(  5,  1)( 32, 15)(  2,   2) | 0.023840348 0.023840348 0.023840348 0.000000000 
Par# 79913# T(  6,  1)( 32, 15)(  2,   2) | 0.025740430 0.025740430 0.025740430 0.000000000 
Par# 79914# T(  1,  2)( 32, 15)(  2,   2) | 0.000000004 0.000000004 0.000000004 0.000000000 
Par# 79915# T(  2,  2)( 32, 15)(  2,   2) | 0.268275733 0.268275733 0.268275733 0.000000000 
Par# 79916# T(  3,  2)( 32, 15)(  2,   2) | 0.049666659 0.049666659 0.049666659 0.000000000 
Par# 79917# T(  4,  2)( 32, 15)(  2,   2) | 0.114977787 0.114977787 0.114977787 0.000000000 
Par# 79918# T(  5,  2)( 32, 15)(  2,   2) | 0.029249950 0.029249950 0.029249950 0.000000000 
Par# 79919# T(  6,  2)( 32, 15)(  2,   2) | 0.141048398 0.141048398 0.141048398 0.000000000 
Par# 79920# T(  1,  3)( 32, 15)(  2,   2) | 0.489480141 0.489480141 0.489480141 0.000000000 
Par# 79921# T(  2,  3)( 32, 15)(  2,   2) | 0.073210474 0.073210474 0.073210474 0.000000000 
Par# 79922# T(  3,  3)( 32, 15)(  2,   2) | 0.331928592 0.331928592 0.331928592 0.000000000 
Par# 79923# T(  4,  3)( 32, 15)(  2,   2) | 0.144863018 0.144863018 0.144863018 0.000000000 
Par# 79924# T(  5,  3)( 32, 15)(  2,   2) | 0.267720311 0.267720311 0.267720311 0.000000000 
Par# 79925# T(  6,  3)( 32, 15)(  2,   2) | 0.084537946 0.084537946 0.084537946 0.000000000 
Par# 79926# T(  1,  4)( 32, 15)(  2,   2) | 0.252531382 0.252531382 0.252531382 0.000000000 
Par# 79927# T(  2,  4)( 32, 15)(  2,   2) | 0.257058213 0.257058213 0.257058213 0.000000000 
Par# 79928# T(  3,  4)( 32, 15)(  2,   2) | 0.179478271 0.179478271 0.179478271 0.000000000 
Par# 79929# T(  4,  4)( 32, 15)(  2,   2) | 0.503904482 0.503904482 0.503904482 0.000000000 
Par# 79930# T(  5,  4)( 32, 15)(  2,   2) | 0.131928632 0.131928632 0.131928632 0.000000000 
Par# 79931# T(  6,  4)( 32, 15)(  2,   2) | 0.338625099 0.338625099 0.338625099 0.000000000 
Par# 79932# T(  1,  5)( 32, 15)(  2,   2) | 0.257986841 0.257986841 0.257986841 0.000000000 
Par# 79933# T(  2,  5)( 32, 15)(  2,   2) | 0.231981694 0.231981694 0.231981694 0.000000000 
Par# 79934# T(  3,  5)( 32, 15)(  2,   2) | 0.224826651 0.224826651 0.224826651 0.000000000 
Par# 79935# T(  4,  5)( 32, 15)(  2,   2) | 0.098335985 0.098335985 0.098335985 0.000000000 
Par# 79936# T(  5,  5)( 32, 15)(  2,   2) | 0.368872614 0.368872614 0.368872614 0.000000000 
Par# 79937# T(  6,  5)( 32, 15)(  2,   2) | 0.146798101 0.146798101 0.146798101 0.000000000 
Par# 79938# T(  1,  6)( 32, 15)(  2,   2) | 0.000000005 0.000000005 0.000000005 0.000000000 
Par# 79939# T(  2,  6)( 32, 15)(  2,   2) | 0.169473870 0.169473870 0.169473870 0.000000000 
Par# 79940# T(  3,  6)( 32, 15)(  2,   2) | 0.081073952 0.081073952 0.081073952 0.000000000 
Par# 79941# T(  4,  6)( 32, 15)(  2,   2) | 0.122432533 0.122432533 0.122432533 0.000000000 
Par# 79942# T(  5,  6)( 32, 15)(  2,   2) | 0.178388145 0.178388145 0.178388145 0.000000000 
Par# 79943# T(  6,  6)( 32, 15)(  2,   2) | 0.263250026 0.263250026 0.263250026 0.000000000 
Par# 79944# T(  7,  7)( 32, 15)(  2,   2) | 1.000000000 1.000000000 1.000000000 0.000000000 
Par# 79945# T(  1,  1)( 33, 15)(  2,   2) | 0.000001626 0.000001626 0.000001626 0.000000000 
Par# 79946# T(  2,  1)( 33, 15)(  2,   2) | 0.000000017 0.000000017 0.000000017 0.000000000 
Par# 79947# T(  3,  1)( 33, 15)(  2,   2) | 0.133025874 0.133025874 0.133025874 0.000000000 
Par# 79948# T(  4,  1)( 33, 15)(  2,   2) | 0.015486195 0.015486195 0.015486195 0.000000000 
Par# 79949# T(  5,  1)( 33, 15)(  2,   2) | 0.023840348 0.023840348 0.023840348 0.000000000 
Par# 79950# T(  6,  1)( 33, 15)(  2,   2) | 0.025740430 0.025740430 0.025740430 0.000000000 
Par# 79951# T(  1,  2)( 33, 15)(  2,   2) | 0.000000004 0.000000004 0.000000004 0.000000000 
Par# 79952# T(  2,  2)( 33, 15)(  2,   2) | 0.268275733 0.268275733 0.268275733 0.000000000 
Par# 79953# T(  3,  2)( 33, 15)(  2,   2) | 0.049666659 0.049666659 0.049666659 0.000000000 
Par# 79954# T(  4,  2)( 33, 15)(  2,   2) | 0.114977787 0.114977787 0.114977787 0.000000000 
Par# 79955# T(  5,  2)( 33, 15)(  2,   2) | 0.029249950 0.029249950 0.029249950 0.000000000 
Par# 79956# T(  6,  2)( 33, 15)(  2,   2) | 0.141048398 0.141048398 0.141048398 0.000000000 
Par# 79957# T(  1,  3)( 33, 15)(  2,   2) | 0.489480141 0.489480141 0.489480141 0.000000000 
Par# 79958# T(  2,  3)( 33, 15)(  2,   2) | 0.073210474 0.073210474 0.073210474 0.000000000 
Par# 79959# T(  3,  3)( 33, 15)(  2,   2) | 0.331928592 0.331928592 0.331928592 0.000000000 
Par# 79960# T(  4,  3)( 33, 15)(  2,   2) | 0.144863018 0.144863018 0.144863018 0.000000000 
Par# 79961# T(  5,  3)( 33, 15)(  2,   2) | 0.267720311 0.267720311 0.267720311 0.000000000 
Par# 79962# T(  6,  3)( 33, 15)(  2,   2) | 0.084537946 0.084537946 0.084537946 0.000000000 
Par# 79963# T(  1,  4)( 33, 15)(  2,   2) | 0.252531382 0.252531382 0.252531382 0.000000000 
Par# 79964# T(  2,  4)( 33, 15)(  2,   2) | 0.257058213 0.257058213 0.257058213 0.000000000 
Par# 79965# T(  3,  4)( 33, 15)(  2,   2) | 0.179478271 0.179478271 0.179478271 0.000000000 
Par# 79966# T(  4,  4)( 33, 15)(  2,   2) | 0.503904482 0.503904482 0.503904482 0.000000000 
Par# 79967# T(  5,  4)( 33, 15)(  2,   2) | 0.131928632 0.131928632 0.131928632 0.000000000 
Par# 79968# T(  6,  4)( 33, 15)(  2,   2) | 0.338625099 0.338625099 0.338625099 0.000000000 
Par# 79969# T(  1,  5)( 33, 15)(  2,   2) | 0.257986841 0.257986841 0.257986841 0.000000000 
Par# 79970# T(  2,  5)( 33, 15)(  2,   2) | 0.231981694 0.231981694 0.231981694 0.000000000 
Par# 79971# T(  3,  5)( 33, 15)(  2,   2) | 0.224826651 0.224826651 0.224826651 0.000000000 
Par# 79972# T(  4,  5)( 33, 15)(  2,   2) | 0.098335985 0.098335985 0.098335985 0.000000000 
Par# 79973# T(  5,  5)( 33, 15)(  2,   2) | 0.368872614 0.368872614 0.368872614 0.000000000 
Par# 79974# T(  6,  5)( 33, 15)(  2,   2) | 0.146798101 0.146798101 0.146798101 0.000000000 
Par# 79975# T(  1,  6)( 33, 15)(  2,   2) | 0.000000005 0.000000005 0.000000005 0.000000000 
Par# 79976# T(  2,  6)( 33, 15)(  2,   2) | 0.169473870 0.169473870 0.169473870 0.000000000 
Par# 79977# T(  3,  6)( 33, 15)(  2,   2) | 0.081073952 0.081073952 0.081073952 0.000000000 
Par# 79978# T(  4,  6)( 33, 15)(  2,   2) | 0.122432533 0.122432533 0.122432533 0.000000000 
Par# 79979# T(  5,  6)( 33, 15)(  2,   2) | 0.178388145 0.178388145 0.178388145 0.000000000 
Par# 79980# T(  6,  6)( 33, 15)(  2,   2) | 0.263250026 0.263250026 0.263250026 0.000000000 
Par# 79981# T(  7,  7)( 33, 15)(  2,   2) | 1.000000000 1.000000000 1.000000000 0.000000000 
Par# 79982# T(  1,  1)( 34, 15)(  2,   2) | 0.000001626 0.000001626 0.000001626 0.000000000 
Par# 79983# T(  2,  1)( 34, 15)(  2,   2) | 0.000000017 0.000000017 0.000000017 0.000000000 
Par# 79984# T(  3,  1)( 34, 15)(  2,   2) | 0.133025874 0.133025874 0.133025874 0.000000000 
Par# 79985# T(  4,  1)( 34, 15)(  2,   2) | 0.015486195 0.015486195 0.015486195 0.000000000 
Par# 79986# T(  5,  1)( 34, 15)(  2,   2) | 0.023840348 0.023840348 0.023840348 0.000000000 
Par# 79987# T(  6,  1)( 34, 15)(  2,   2) | 0.025740430 0.025740430 0.025740430 0.000000000 
Par# 79988# T(  1,  2)( 34, 15)(  2,   2) | 0.000000004 0.000000004 0.000000004 0.000000000 
Par# 79989# T(  2,  2)( 34, 15)(  2,   2) | 0.268275733 0.268275733 0.268275733 0.000000000 
Par# 79990# T(  3,  2)( 34, 15)(  2,   2) | 0.049666659 0.049666659 0.049666659 0.000000000 
Par# 79991# T(  4,  2)( 34, 15)(  2,   2) | 0.114977787 0.114977787 0.114977787 0.000000000 
Par# 79992# T(  5,  2)( 34, 15)(  2,   2) | 0.029249950 0.029249950 0.029249950 0.000000000 
Par# 79993# T(  6,  2)( 34, 15)(  2,   2) | 0.141048398 0.141048398 0.141048398 0.000000000 
Par# 79994# T(  1,  3)( 34, 15)(  2,   2) | 0.489480141 0.489480141 0.489480141 0.000000000 
Par# 79995# T(  2,  3)( 34, 15)(  2,   2) | 0.073210474 0.073210474 0.073210474 0.000000000 
Par# 79996# T(  3,  3)( 34, 15)(  2,   2) | 0.331928592 0.331928592 0.331928592 0.000000000 
Par# 79997# T(  4,  3)( 34, 15)(  2,   2) | 0.144863018 0.144863018 0.144863018 0.000000000 
Par# 79998# T(  5,  3)( 34, 15)(  2,   2) | 0.267720311 0.267720311 0.267720311 0.000000000 
Par# 79999# T(  6,  3)( 34, 15)(  2,   2) | 0.084537946 0.084537946 0.084537946 0.000000000 
Par# 80000# T(  1,  4)( 34, 15)(  2,   2) | 0.252531382 0.252531382 0.252531382 0.000000000 
Par# 80001# T(  2,  4)( 34, 15)(  2,   2) | 0.257058213 0.257058213 0.257058213 0.000000000 
Par# 80002# T(  3,  4)( 34, 15)(  2,   2) | 0.179478271 0.179478271 0.179478271 0.000000000 
Par# 80003# T(  4,  4)( 34, 15)(  2,   2) | 0.503904482 0.503904482 0.503904482 0.000000000 
Par# 80004# T(  5,  4)( 34, 15)(  2,   2) | 0.131928632 0.131928632 0.131928632 0.000000000 
Par# 80005# T(  6,  4)( 34, 15)(  2,   2) | 0.338625099 0.338625099 0.338625099 0.000000000 
Par# 80006# T(  1,  5)( 34, 15)(  2,   2) | 0.257986841 0.257986841 0.257986841 0.000000000 
Par# 80007# T(  2,  5)( 34, 15)(  2,   2) | 0.231981694 0.231981694 0.231981694 0.000000000 
Par# 80008# T(  3,  5)( 34, 15)(  2,   2) | 0.224826651 0.224826651 0.224826651 0.000000000 
Par# 80009# T(  4,  5)( 34, 15)(  2,   2) | 0.098335985 0.098335985 0.098335985 0.000000000 
Par# 80010# T(  5,  5)( 34, 15)(  2,   2) | 0.368872614 0.368872614 0.368872614 0.000000000 
Par# 80011# T(  6,  5)( 34, 15)(  2,   2) | 0.146798101 0.146798101 0.146798101 0.000000000 
Par# 80012# T(  1,  6)( 34, 15)(  2,   2) | 0.000000005 0.000000005 0.000000005 0.000000000 
Par# 80013# T(  2,  6)( 34, 15)(  2,   2) | 0.169473870 0.169473870 0.169473870 0.000000000 
Par# 80014# T(  3,  6)( 34, 15)(  2,   2) | 0.081073952 0.081073952 0.081073952 0.000000000 
Par# 80015# T(  4,  6)( 34, 15)(  2,   2) | 0.122432533 0.122432533 0.122432533 0.000000000 
Par# 80016# T(  5,  6)( 34, 15)(  2,   2) | 0.178388145 0.178388145 0.178388145 0.000000000 
Par# 80017# T(  6,  6)( 34, 15)(  2,   2) | 0.263250026 0.263250026 0.263250026 0.000000000 
Par# 80018# T(  7,  7)( 34, 15)(  2,   2) | 1.000000000 1.000000000 1.000000000 0.000000000 
Par# 80019# T(  1,  1)( 35, 15)(  2,   2) | 0.000001626 0.000001626 0.000001626 0.000000000 
Par# 80020# T(  2,  1)( 35, 15)(  2,   2) | 0.000000017 0.000000017 0.000000017 0.000000000 
Par# 80021# T(  3,  1)( 35, 15)(  2,   2) | 0.133025874 0.133025874 0.133025874 0.000000000 
Par# 80022# T(  4,  1)( 35, 15)(  2,   2) | 0.015486195 0.015486195 0.015486195 0.000000000 
Par# 80023# T(  5,  1)( 35, 15)(  2,   2) | 0.023840348 0.023840348 0.023840348 0.000000000 
Par# 80024# T(  6,  1)( 35, 15)(  2,   2) | 0.025740430 0.025740430 0.025740430 0.000000000 
Par# 80025# T(  1,  2)( 35, 15)(  2,   2) | 0.000000004 0.000000004 0.000000004 0.000000000 
Par# 80026# T(  2,  2)( 35, 15)(  2,   2) | 0.268275733 0.268275733 0.268275733 0.000000000 
Par# 80027# T(  3,  2)( 35, 15)(  2,   2) | 0.049666659 0.049666659 0.049666659 0.000000000 
Par# 80028# T(  4,  2)( 35, 15)(  2,   2) | 0.114977787 0.114977787 0.114977787 0.000000000 
Par# 80029# T(  5,  2)( 35, 15)(  2,   2) | 0.029249950 0.029249950 0.029249950 0.000000000 
Par# 80030# T(  6,  2)( 35, 15)(  2,   2) | 0.141048398 0.141048398 0.141048398 0.000000000 
Par# 80031# T(  1,  3)( 35, 15)(  2,   2) | 0.489480141 0.489480141 0.489480141 0.000000000 
Par# 80032# T(  2,  3)( 35, 15)(  2,   2) | 0.073210474 0.073210474 0.073210474 0.000000000 
Par# 80033# T(  3,  3)( 35, 15)(  2,   2) | 0.331928592 0.331928592 0.331928592 0.000000000 
Par# 80034# T(  4,  3)( 35, 15)(  2,   2) | 0.144863018 0.144863018 0.144863018 0.000000000 
Par# 80035# T(  5,  3)( 35, 15)(  2,   2) | 0.267720311 0.267720311 0.267720311 0.000000000 
Par# 80036# T(  6,  3)( 35, 15)(  2,   2) | 0.084537946 0.084537946 0.084537946 0.000000000 
Par# 80037# T(  1,  4)( 35, 15)(  2,   2) | 0.252531382 0.252531382 0.252531382 0.000000000 
Par# 80038# T(  2,  4)( 35, 15)(  2,   2) | 0.257058213 0.257058213 0.257058213 0.000000000 
Par# 80039# T(  3,  4)( 35, 15)(  2,   2) | 0.179478271 0.179478271 0.179478271 0.000000000 
Par# 80040# T(  4,  4)( 35, 15)(  2,   2) | 0.503904482 0.503904482 0.503904482 0.000000000 
Par# 80041# T(  5,  4)( 35, 15)(  2,   2) | 0.131928632 0.131928632 0.131928632 0.000000000 
Par# 80042# T(  6,  4)( 35, 15)(  2,   2) | 0.338625099 0.338625099 0.338625099 0.000000000 
Par# 80043# T(  1,  5)( 35, 15)(  2,   2) | 0.257986841 0.257986841 0.257986841 0.000000000 
Par# 80044# T(  2,  5)( 35, 15)(  2,   2) | 0.231981694 0.231981694 0.231981694 0.000000000 
Par# 80045# T(  3,  5)( 35, 15)(  2,   2) | 0.224826651 0.224826651 0.224826651 0.000000000 
Par# 80046# T(  4,  5)( 35, 15)(  2,   2) | 0.098335985 0.098335985 0.098335985 0.000000000 
Par# 80047# T(  5,  5)( 35, 15)(  2,   2) | 0.368872614 0.368872614 0.368872614 0.000000000 
Par# 80048# T(  6,  5)( 35, 15)(  2,   2) | 0.146798101 0.146798101 0.146798101 0.000000000 
Par# 80049# T(  1,  6)( 35, 15)(  2,   2) | 0.000000005 0.000000005 0.000000005 0.000000000 
Par# 80050# T(  2,  6)( 35, 15)(  2,   2) | 0.169473870 0.169473870 0.169473870 0.000000000 
Par# 80051# T(  3,  6)( 35, 15)(  2,   2) | 0.081073952 0.081073952 0.081073952 0.000000000 
Par# 80052# T(  4,  6)( 35, 15)(  2,   2) | 0.122432533 0.122432533 0.122432533 0.000000000 
Par# 80053# T(  5,  6)( 35, 15)(  2,   2) | 0.178388145 0.178388145 0.178388145 0.000000000 
Par# 80054# T(  6,  6)( 35, 15)(  2,   2) | 0.263250026 0.263250026 0.263250026 0.000000000 
Par# 80055# T(  7,  7)( 35, 15)(  2,   2) | 1.000000000 1.000000000 1.000000000 0.000000000 
Par# 80056# T(  1,  1)( 36, 15)(  2,   2) | 0.000001626 0.000001626 0.000001626 0.000000000 
Par# 80057# T(  2,  1)( 36, 15)(  2,   2) | 0.000000017 0.000000017 0.000000017 0.000000000 
Par# 80058# T(  3,  1)( 36, 15)(  2,   2) | 0.133025874 0.133025874 0.133025874 0.000000000 
Par# 80059# T(  4,  1)( 36, 15)(  2,   2) | 0.015486195 0.015486195 0.015486195 0.000000000 
Par# 80060# T(  5,  1)( 36, 15)(  2,   2) | 0.023840348 0.023840348 0.023840348 0.000000000 
Par# 80061# T(  6,  1)( 36, 15)(  2,   2) | 0.025740430 0.025740430 0.025740430 0.000000000 
Par# 80062# T(  1,  2)( 36, 15)(  2,   2) | 0.000000004 0.000000004 0.000000004 0.000000000 
Par# 80063# T(  2,  2)( 36, 15)(  2,   2) | 0.268275733 0.268275733 0.268275733 0.000000000 
Par# 80064# T(  3,  2)( 36, 15)(  2,   2) | 0.049666659 0.049666659 0.049666659 0.000000000 
Par# 80065# T(  4,  2)( 36, 15)(  2,   2) | 0.114977787 0.114977787 0.114977787 0.000000000 
Par# 80066# T(  5,  2)( 36, 15)(  2,   2) | 0.029249950 0.029249950 0.029249950 0.000000000 
Par# 80067# T(  6,  2)( 36, 15)(  2,   2) | 0.141048398 0.141048398 0.141048398 0.000000000 
Par# 80068# T(  1,  3)( 36, 15)(  2,   2) | 0.489480141 0.489480141 0.489480141 0.000000000 
Par# 80069# T(  2,  3)( 36, 15)(  2,   2) | 0.073210474 0.073210474 0.073210474 0.000000000 
Par# 80070# T(  3,  3)( 36, 15)(  2,   2) | 0.331928592 0.331928592 0.331928592 0.000000000 
Par# 80071# T(  4,  3)( 36, 15)(  2,   2) | 0.144863018 0.144863018 0.144863018 0.000000000 
Par# 80072# T(  5,  3)( 36, 15)(  2,   2) | 0.267720311 0.267720311 0.267720311 0.000000000 
Par# 80073# T(  6,  3)( 36, 15)(  2,   2) | 0.084537946 0.084537946 0.084537946 0.000000000 
Par# 80074# T(  1,  4)( 36, 15)(  2,   2) | 0.252531382 0.252531382 0.252531382 0.000000000 
Par# 80075# T(  2,  4)( 36, 15)(  2,   2) | 0.257058213 0.257058213 0.257058213 0.000000000 
Par# 80076# T(  3,  4)( 36, 15)(  2,   2) | 0.179478271 0.179478271 0.179478271 0.000000000 
Par# 80077# T(  4,  4)( 36, 15)(  2,   2) | 0.503904482 0.503904482 0.503904482 0.000000000 
Par# 80078# T(  5,  4)( 36, 15)(  2,   2) | 0.131928632 0.131928632 0.131928632 0.000000000 
Par# 80079# T(  6,  4)( 36, 15)(  2,   2) | 0.338625099 0.338625099 0.338625099 0.000000000 
Par# 80080# T(  1,  5)( 36, 15)(  2,   2) | 0.257986841 0.257986841 0.257986841 0.000000000 
Par# 80081# T(  2,  5)( 36, 15)(  2,   2) | 0.231981694 0.231981694 0.231981694 0.000000000 
Par# 80082# T(  3,  5)( 36, 15)(  2,   2) | 0.224826651 0.224826651 0.224826651 0.000000000 
Par# 80083# T(  4,  5)( 36, 15)(  2,   2) | 0.098335985 0.098335985 0.098335985 0.000000000 
Par# 80084# T(  5,  5)( 36, 15)(  2,   2) | 0.368872614 0.368872614 0.368872614 0.000000000 
Par# 80085# T(  6,  5)( 36, 15)(  2,   2) | 0.146798101 0.146798101 0.146798101 0.000000000 
Par# 80086# T(  1,  6)( 36, 15)(  2,   2) | 0.000000005 0.000000005 0.000000005 0.000000000 
Par# 80087# T(  2,  6)( 36, 15)(  2,   2) | 0.169473870 0.169473870 0.169473870 0.000000000 
Par# 80088# T(  3,  6)( 36, 15)(  2,   2) | 0.081073952 0.081073952 0.081073952 0.000000000 
Par# 80089# T(  4,  6)( 36, 15)(  2,   2) | 0.122432533 0.122432533 0.122432533 0.000000000 
Par# 80090# T(  5,  6)( 36, 15)(  2,   2) | 0.178388145 0.178388145 0.178388145 0.000000000 
Par# 80091# T(  6,  6)( 36, 15)(  2,   2) | 0.263250026 0.263250026 0.263250026 0.000000000 
Par# 80092# T(  7,  7)( 36, 15)(  2,   2) | 1.000000000 1.000000000 1.000000000 0.000000000 
Par# 80093# T(  1,  1)( 37, 15)(  2,   2) | 0.000001626 0.000001626 0.000001626 0.000000000 
Par# 80094# T(  2,  1)( 37, 15)(  2,   2) | 0.000000017 0.000000017 0.000000017 0.000000000 
Par# 80095# T(  3,  1)( 37, 15)(  2,   2) | 0.133025874 0.133025874 0.133025874 0.000000000 
Par# 80096# T(  4,  1)( 37, 15)(  2,   2) | 0.015486195 0.015486195 0.015486195 0.000000000 
Par# 80097# T(  5,  1)( 37, 15)(  2,   2) | 0.023840348 0.023840348 0.023840348 0.000000000 
Par# 80098# T(  6,  1)( 37, 15)(  2,   2) | 0.025740430 0.025740430 0.025740430 0.000000000 
Par# 80099# T(  1,  2)( 37, 15)(  2,   2) | 0.000000004 0.000000004 0.000000004 0.000000000 
Par# 80100# T(  2,  2)( 37, 15)(  2,   2) | 0.268275733 0.268275733 0.268275733 0.000000000 
Par# 80101# T(  3,  2)( 37, 15)(  2,   2) | 0.049666659 0.049666659 0.049666659 0.000000000 
Par# 80102# T(  4,  2)( 37, 15)(  2,   2) | 0.114977787 0.114977787 0.114977787 0.000000000 
Par# 80103# T(  5,  2)( 37, 15)(  2,   2) | 0.029249950 0.029249950 0.029249950 0.000000000 
Par# 80104# T(  6,  2)( 37, 15)(  2,   2) | 0.141048398 0.141048398 0.141048398 0.000000000 
Par# 80105# T(  1,  3)( 37, 15)(  2,   2) | 0.489480141 0.489480141 0.489480141 0.000000000 
Par# 80106# T(  2,  3)( 37, 15)(  2,   2) | 0.073210474 0.073210474 0.073210474 0.000000000 
Par# 80107# T(  3,  3)( 37, 15)(  2,   2) | 0.331928592 0.331928592 0.331928592 0.000000000 
Par# 80108# T(  4,  3)( 37, 15)(  2,   2) | 0.144863018 0.144863018 0.144863018 0.000000000 
Par# 80109# T(  5,  3)( 37, 15)(  2,   2) | 0.267720311 0.267720311 0.267720311 0.000000000 
Par# 80110# T(  6,  3)( 37, 15)(  2,   2) | 0.084537946 0.084537946 0.084537946 0.000000000 
Par# 80111# T(  1,  4)( 37, 15)(  2,   2) | 0.252531382 0.252531382 0.252531382 0.000000000 
Par# 80112# T(  2,  4)( 37, 15)(  2,   2) | 0.257058213 0.257058213 0.257058213 0.000000000 
Par# 80113# T(  3,  4)( 37, 15)(  2,   2) | 0.179478271 0.179478271 0.179478271 0.000000000 
Par# 80114# T(  4,  4)( 37, 15)(  2,   2) | 0.503904482 0.503904482 0.503904482 0.000000000 
Par# 80115# T(  5,  4)( 37, 15)(  2,   2) | 0.131928632 0.131928632 0.131928632 0.000000000 
Par# 80116# T(  6,  4)( 37, 15)(  2,   2) | 0.338625099 0.338625099 0.338625099 0.000000000 
Par# 80117# T(  1,  5)( 37, 15)(  2,   2) | 0.257986841 0.257986841 0.257986841 0.000000000 
Par# 80118# T(  2,  5)( 37, 15)(  2,   2) | 0.231981694 0.231981694 0.231981694 0.000000000 
Par# 80119# T(  3,  5)( 37, 15)(  2,   2) | 0.224826651 0.224826651 0.224826651 0.000000000 
Par# 80120# T(  4,  5)( 37, 15)(  2,   2) | 0.098335985 0.098335985 0.098335985 0.000000000 
Par# 80121# T(  5,  5)( 37, 15)(  2,   2) | 0.368872614 0.368872614 0.368872614 0.000000000 
Par# 80122# T(  6,  5)( 37, 15)(  2,   2) | 0.146798101 0.146798101 0.146798101 0.000000000 
Par# 80123# T(  1,  6)( 37, 15)(  2,   2) | 0.000000005 0.000000005 0.000000005 0.000000000 
Par# 80124# T(  2,  6)( 37, 15)(  2,   2) | 0.169473870 0.169473870 0.169473870 0.000000000 
Par# 80125# T(  3,  6)( 37, 15)(  2,   2) | 0.081073952 0.081073952 0.081073952 0.000000000 
Par# 80126# T(  4,  6)( 37, 15)(  2,   2) | 0.122432533 0.122432533 0.122432533 0.000000000 
Par# 80127# T(  5,  6)( 37, 15)(  2,   2) | 0.178388145 0.178388145 0.178388145 0.000000000 
Par# 80128# T(  6,  6)( 37, 15)(  2,   2) | 0.263250026 0.263250026 0.263250026 0.000000000 
Par# 80129# T(  7,  7)( 37, 15)(  2,   2) | 1.000000000 1.000000000 1.000000000 0.000000000 
Par# 80130# T(  1,  1)( 16, 16)(  2,   2) | 0.000001626 0.000001626 0.000001626 0.000000000 
Par# 80131# T(  2,  1)( 16, 16)(  2,   2) | 0.000000017 0.000000017 0.000000017 0.000000000 
Par# 80132# T(  3,  1)( 16, 16)(  2,   2) | 0.133025874 0.133025874 0.133025874 0.000000000 
Par# 80133# T(  4,  1)( 16, 16)(  2,   2) | 0.015486195 0.015486195 0.015486195 0.000000000 
Par# 80134# T(  5,  1)( 16, 16)(  2,   2) | 0.023840348 0.023840348 0.023840348 0.000000000 
Par# 80135# T(  6,  1)( 16, 16)(  2,   2) | 0.025740430 0.025740430 0.025740430 0.000000000 
Par# 80136# T(  1,  2)( 16, 16)(  2,   2) | 0.000000004 0.000000004 0.000000004 0.000000000 
Par# 80137# T(  2,  2)( 16, 16)(  2,   2) | 0.268275733 0.268275733 0.268275733 0.000000000 
Par# 80138# T(  3,  2)( 16, 16)(  2,   2) | 0.049666659 0.049666659 0.049666659 0.000000000 
Par# 80139# T(  4,  2)( 16, 16)(  2,   2) | 0.114977787 0.114977787 0.114977787 0.000000000 
Par# 80140# T(  5,  2)( 16, 16)(  2,   2) | 0.029249950 0.029249950 0.029249950 0.000000000 
Par# 80141# T(  6,  2)( 16, 16)(  2,   2) | 0.141048398 0.141048398 0.141048398 0.000000000 
Par# 80142# T(  1,  3)( 16, 16)(  2,   2) | 0.489480141 0.489480141 0.489480141 0.000000000 
Par# 80143# T(  2,  3)( 16, 16)(  2,   2) | 0.073210474 0.073210474 0.073210474 0.000000000 
Par# 80144# T(  3,  3)( 16, 16)(  2,   2) | 0.331928592 0.331928592 0.331928592 0.000000000 
Par# 80145# T(  4,  3)( 16, 16)(  2,   2) | 0.144863018 0.144863018 0.144863018 0.000000000 
Par# 80146# T(  5,  3)( 16, 16)(  2,   2) | 0.267720311 0.267720311 0.267720311 0.000000000 
Par# 80147# T(  6,  3)( 16, 16)(  2,   2) | 0.084537946 0.084537946 0.084537946 0.000000000 
Par# 80148# T(  1,  4)( 16, 16)(  2,   2) | 0.252531382 0.252531382 0.252531382 0.000000000 
Par# 80149# T(  2,  4)( 16, 16)(  2,   2) | 0.257058213 0.257058213 0.257058213 0.000000000 
Par# 80150# T(  3,  4)( 16, 16)(  2,   2) | 0.179478271 0.179478271 0.179478271 0.000000000 
Par# 80151# T(  4,  4)( 16, 16)(  2,   2) | 0.503904482 0.503904482 0.503904482 0.000000000 
Par# 80152# T(  5,  4)( 16, 16)(  2,   2) | 0.131928632 0.131928632 0.131928632 0.000000000 
Par# 80153# T(  6,  4)( 16, 16)(  2,   2) | 0.338625099 0.338625099 0.338625099 0.000000000 
Par# 80154# T(  1,  5)( 16, 16)(  2,   2) | 0.257986841 0.257986841 0.257986841 0.000000000 
Par# 80155# T(  2,  5)( 16, 16)(  2,   2) | 0.231981694 0.231981694 0.231981694 0.000000000 
Par# 80156# T(  3,  5)( 16, 16)(  2,   2) | 0.224826651 0.224826651 0.224826651 0.000000000 
Par# 80157# T(  4,  5)( 16, 16)(  2,   2) | 0.098335985 0.098335985 0.098335985 0.000000000 
Par# 80158# T(  5,  5)( 16, 16)(  2,   2) | 0.368872614 0.368872614 0.368872614 0.000000000 
Par# 80159# T(  6,  5)( 16, 16)(  2,   2) | 0.146798101 0.146798101 0.146798101 0.000000000 
Par# 80160# T(  1,  6)( 16, 16)(  2,   2) | 0.000000005 0.000000005 0.000000005 0.000000000 
Par# 80161# T(  2,  6)( 16, 16)(  2,   2) | 0.169473870 0.169473870 0.169473870 0.000000000 
Par# 80162# T(  3,  6)( 16, 16)(  2,   2) | 0.081073952 0.081073952 0.081073952 0.000000000 
Par# 80163# T(  4,  6)( 16, 16)(  2,   2) | 0.122432533 0.122432533 0.122432533 0.000000000 
Par# 80164# T(  5,  6)( 16, 16)(  2,   2) | 0.178388145 0.178388145 0.178388145 0.000000000 
Par# 80165# T(  6,  6)( 16, 16)(  2,   2) | 0.263250026 0.263250026 0.263250026 0.000000000 
Par# 80166# T(  7,  7)( 16, 16)(  2,   2) | 1.000000000 1.000000000 1.000000000 0.000000000 
Par# 80167# T(  1,  1)( 17, 16)(  2,   2) | 0.000001626 0.000001626 0.000001626 0.000000000 
Par# 80168# T(  2,  1)( 17, 16)(  2,   2) | 0.000000017 0.000000017 0.000000017 0.000000000 
Par# 80169# T(  3,  1)( 17, 16)(  2,   2) | 0.133025874 0.133025874 0.133025874 0.000000000 
Par# 80170# T(  4,  1)( 17, 16)(  2,   2) | 0.015486195 0.015486195 0.015486195 0.000000000 
Par# 80171# T(  5,  1)( 17, 16)(  2,   2) | 0.023840348 0.023840348 0.023840348 0.000000000 
Par# 80172# T(  6,  1)( 17, 16)(  2,   2) | 0.025740430 0.025740430 0.025740430 0.000000000 
Par# 80173# T(  1,  2)( 17, 16)(  2,   2) | 0.000000004 0.000000004 0.000000004 0.000000000 
Par# 80174# T(  2,  2)( 17, 16)(  2,   2) | 0.268275733 0.268275733 0.268275733 0.000000000 
Par# 80175# T(  3,  2)( 17, 16)(  2,   2) | 0.049666659 0.049666659 0.049666659 0.000000000 
Par# 80176# T(  4,  2)( 17, 16)(  2,   2) | 0.114977787 0.114977787 0.114977787 0.000000000 
Par# 80177# T(  5,  2)( 17, 16)(  2,   2) | 0.029249950 0.029249950 0.029249950 0.000000000 
Par# 80178# T(  6,  2)( 17, 16)(  2,   2) | 0.141048398 0.141048398 0.141048398 0.000000000 
Par# 80179# T(  1,  3)( 17, 16)(  2,   2) | 0.489480141 0.489480141 0.489480141 0.000000000 
Par# 80180# T(  2,  3)( 17, 16)(  2,   2) | 0.073210474 0.073210474 0.073210474 0.000000000 
Par# 80181# T(  3,  3)( 17, 16)(  2,   2) | 0.331928592 0.331928592 0.331928592 0.000000000 
Par# 80182# T(  4,  3)( 17, 16)(  2,   2) | 0.144863018 0.144863018 0.144863018 0.000000000 
Par# 80183# T(  5,  3)( 17, 16)(  2,   2) | 0.267720311 0.267720311 0.267720311 0.000000000 
Par# 80184# T(  6,  3)( 17, 16)(  2,   2) | 0.084537946 0.084537946 0.084537946 0.000000000 
Par# 80185# T(  1,  4)( 17, 16)(  2,   2) | 0.252531382 0.252531382 0.252531382 0.000000000 
Par# 80186# T(  2,  4)( 17, 16)(  2,   2) | 0.257058213 0.257058213 0.257058213 0.000000000 
Par# 80187# T(  3,  4)( 17, 16)(  2,   2) | 0.179478271 0.179478271 0.179478271 0.000000000 
Par# 80188# T(  4,  4)( 17, 16)(  2,   2) | 0.503904482 0.503904482 0.503904482 0.000000000 
Par# 80189# T(  5,  4)( 17, 16)(  2,   2) | 0.131928632 0.131928632 0.131928632 0.000000000 
Par# 80190# T(  6,  4)( 17, 16)(  2,   2) | 0.338625099 0.338625099 0.338625099 0.000000000 
Par# 80191# T(  1,  5)( 17, 16)(  2,   2) | 0.257986841 0.257986841 0.257986841 0.000000000 
Par# 80192# T(  2,  5)( 17, 16)(  2,   2) | 0.231981694 0.231981694 0.231981694 0.000000000 
Par# 80193# T(  3,  5)( 17, 16)(  2,   2) | 0.224826651 0.224826651 0.224826651 0.000000000 
Par# 80194# T(  4,  5)( 17, 16)(  2,   2) | 0.098335985 0.098335985 0.098335985 0.000000000 
Par# 80195# T(  5,  5)( 17, 16)(  2,   2) | 0.368872614 0.368872614 0.368872614 0.000000000 
Par# 80196# T(  6,  5)( 17, 16)(  2,   2) | 0.146798101 0.146798101 0.146798101 0.000000000 
Par# 80197# T(  1,  6)( 17, 16)(  2,   2) | 0.000000005 0.000000005 0.000000005 0.000000000 
Par# 80198# T(  2,  6)( 17, 16)(  2,   2) | 0.169473870 0.169473870 0.169473870 0.000000000 
Par# 80199# T(  3,  6)( 17, 16)(  2,   2) | 0.081073952 0.081073952 0.081073952 0.000000000 
Par# 80200# T(  4,  6)( 17, 16)(  2,   2) | 0.122432533 0.122432533 0.122432533 0.000000000 
Par# 80201# T(  5,  6)( 17, 16)(  2,   2) | 0.178388145 0.178388145 0.178388145 0.000000000 
Par# 80202# T(  6,  6)( 17, 16)(  2,   2) | 0.263250026 0.263250026 0.263250026 0.000000000 
Par# 80203# T(  7,  7)( 17, 16)(  2,   2) | 1.000000000 1.000000000 1.000000000 0.000000000 
Par# 80204# T(  1,  1)( 18, 16)(  2,   2) | 0.000001626 0.000001626 0.000001626 0.000000000 
Par# 80205# T(  2,  1)( 18, 16)(  2,   2) | 0.000000017 0.000000017 0.000000017 0.000000000 
Par# 80206# T(  3,  1)( 18, 16)(  2,   2) | 0.133025874 0.133025874 0.133025874 0.000000000 
Par# 80207# T(  4,  1)( 18, 16)(  2,   2) | 0.015486195 0.015486195 0.015486195 0.000000000 
Par# 80208# T(  5,  1)( 18, 16)(  2,   2) | 0.023840348 0.023840348 0.023840348 0.000000000 
Par# 80209# T(  6,  1)( 18, 16)(  2,   2) | 0.025740430 0.025740430 0.025740430 0.000000000 
Par# 80210# T(  1,  2)( 18, 16)(  2,   2) | 0.000000004 0.000000004 0.000000004 0.000000000 
Par# 80211# T(  2,  2)( 18, 16)(  2,   2) | 0.268275733 0.268275733 0.268275733 0.000000000 
Par# 80212# T(  3,  2)( 18, 16)(  2,   2) | 0.049666659 0.049666659 0.049666659 0.000000000 
Par# 80213# T(  4,  2)( 18, 16)(  2,   2) | 0.114977787 0.114977787 0.114977787 0.000000000 
Par# 80214# T(  5,  2)( 18, 16)(  2,   2) | 0.029249950 0.029249950 0.029249950 0.000000000 
Par# 80215# T(  6,  2)( 18, 16)(  2,   2) | 0.141048398 0.141048398 0.141048398 0.000000000 
Par# 80216# T(  1,  3)( 18, 16)(  2,   2) | 0.489480141 0.489480141 0.489480141 0.000000000 
Par# 80217# T(  2,  3)( 18, 16)(  2,   2) | 0.073210474 0.073210474 0.073210474 0.000000000 
Par# 80218# T(  3,  3)( 18, 16)(  2,   2) | 0.331928592 0.331928592 0.331928592 0.000000000 
Par# 80219# T(  4,  3)( 18, 16)(  2,   2) | 0.144863018 0.144863018 0.144863018 0.000000000 
Par# 80220# T(  5,  3)( 18, 16)(  2,   2) | 0.267720311 0.267720311 0.267720311 0.000000000 
Par# 80221# T(  6,  3)( 18, 16)(  2,   2) | 0.084537946 0.084537946 0.084537946 0.000000000 
Par# 80222# T(  1,  4)( 18, 16)(  2,   2) | 0.252531382 0.252531382 0.252531382 0.000000000 
Par# 80223# T(  2,  4)( 18, 16)(  2,   2) | 0.257058213 0.257058213 0.257058213 0.000000000 
Par# 80224# T(  3,  4)( 18, 16)(  2,   2) | 0.179478271 0.179478271 0.179478271 0.000000000 
Par# 80225# T(  4,  4)( 18, 16)(  2,   2) | 0.503904482 0.503904482 0.503904482 0.000000000 
Par# 80226# T(  5,  4)( 18, 16)(  2,   2) | 0.131928632 0.131928632 0.131928632 0.000000000 
Par# 80227# T(  6,  4)( 18, 16)(  2,   2) | 0.338625099 0.338625099 0.338625099 0.000000000 
Par# 80228# T(  1,  5)( 18, 16)(  2,   2) | 0.257986841 0.257986841 0.257986841 0.000000000 
Par# 80229# T(  2,  5)( 18, 16)(  2,   2) | 0.231981694 0.231981694 0.231981694 0.000000000 
Par# 80230# T(  3,  5)( 18, 16)(  2,   2) | 0.224826651 0.224826651 0.224826651 0.000000000 
Par# 80231# T(  4,  5)( 18, 16)(  2,   2) | 0.098335985 0.098335985 0.098335985 0.000000000 
Par# 80232# T(  5,  5)( 18, 16)(  2,   2) | 0.368872614 0.368872614 0.368872614 0.000000000 
Par# 80233# T(  6,  5)( 18, 16)(  2,   2) | 0.146798101 0.146798101 0.146798101 0.000000000 
Par# 80234# T(  1,  6)( 18, 16)(  2,   2) | 0.000000005 0.000000005 0.000000005 0.000000000 
Par# 80235# T(  2,  6)( 18, 16)(  2,   2) | 0.169473870 0.169473870 0.169473870 0.000000000 
Par# 80236# T(  3,  6)( 18, 16)(  2,   2) | 0.081073952 0.081073952 0.081073952 0.000000000 
Par# 80237# T(  4,  6)( 18, 16)(  2,   2) | 0.122432533 0.122432533 0.122432533 0.000000000 
Par# 80238# T(  5,  6)( 18, 16)(  2,   2) | 0.178388145 0.178388145 0.178388145 0.000000000 
Par# 80239# T(  6,  6)( 18, 16)(  2,   2) | 0.263250026 0.263250026 0.263250026 0.000000000 
Par# 80240# T(  7,  7)( 18, 16)(  2,   2) | 1.000000000 1.000000000 1.000000000 0.000000000 
Par# 80241# T(  1,  1)( 19, 16)(  2,   2) | 0.000001626 0.000001626 0.000001626 0.000000000 
Par# 80242# T(  2,  1)( 19, 16)(  2,   2) | 0.000000017 0.000000017 0.000000017 0.000000000 
Par# 80243# T(  3,  1)( 19, 16)(  2,   2) | 0.133025874 0.133025874 0.133025874 0.000000000 
Par# 80244# T(  4,  1)( 19, 16)(  2,   2) | 0.015486195 0.015486195 0.015486195 0.000000000 
Par# 80245# T(  5,  1)( 19, 16)(  2,   2) | 0.023840348 0.023840348 0.023840348 0.000000000 
Par# 80246# T(  6,  1)( 19, 16)(  2,   2) | 0.025740430 0.025740430 0.025740430 0.000000000 
Par# 80247# T(  1,  2)( 19, 16)(  2,   2) | 0.000000004 0.000000004 0.000000004 0.000000000 
Par# 80248# T(  2,  2)( 19, 16)(  2,   2) | 0.268275733 0.268275733 0.268275733 0.000000000 
Par# 80249# T(  3,  2)( 19, 16)(  2,   2) | 0.049666659 0.049666659 0.049666659 0.000000000 
Par# 80250# T(  4,  2)( 19, 16)(  2,   2) | 0.114977787 0.114977787 0.114977787 0.000000000 
Par# 80251# T(  5,  2)( 19, 16)(  2,   2) | 0.029249950 0.029249950 0.029249950 0.000000000 
Par# 80252# T(  6,  2)( 19, 16)(  2,   2) | 0.141048398 0.141048398 0.141048398 0.000000000 
Par# 80253# T(  1,  3)( 19, 16)(  2,   2) | 0.489480141 0.489480141 0.489480141 0.000000000 
Par# 80254# T(  2,  3)( 19, 16)(  2,   2) | 0.073210474 0.073210474 0.073210474 0.000000000 
Par# 80255# T(  3,  3)( 19, 16)(  2,   2) | 0.331928592 0.331928592 0.331928592 0.000000000 
Par# 80256# T(  4,  3)( 19, 16)(  2,   2) | 0.144863018 0.144863018 0.144863018 0.000000000 
Par# 80257# T(  5,  3)( 19, 16)(  2,   2) | 0.267720311 0.267720311 0.267720311 0.000000000 
Par# 80258# T(  6,  3)( 19, 16)(  2,   2) | 0.084537946 0.084537946 0.084537946 0.000000000 
Par# 80259# T(  1,  4)( 19, 16)(  2,   2) | 0.252531382 0.252531382 0.252531382 0.000000000 
Par# 80260# T(  2,  4)( 19, 16)(  2,   2) | 0.257058213 0.257058213 0.257058213 0.000000000 
Par# 80261# T(  3,  4)( 19, 16)(  2,   2) | 0.179478271 0.179478271 0.179478271 0.000000000 
Par# 80262# T(  4,  4)( 19, 16)(  2,   2) | 0.503904482 0.503904482 0.503904482 0.000000000 
Par# 80263# T(  5,  4)( 19, 16)(  2,   2) | 0.131928632 0.131928632 0.131928632 0.000000000 
Par# 80264# T(  6,  4)( 19, 16)(  2,   2) | 0.338625099 0.338625099 0.338625099 0.000000000 
Par# 80265# T(  1,  5)( 19, 16)(  2,   2) | 0.257986841 0.257986841 0.257986841 0.000000000 
Par# 80266# T(  2,  5)( 19, 16)(  2,   2) | 0.231981694 0.231981694 0.231981694 0.000000000 
Par# 80267# T(  3,  5)( 19, 16)(  2,   2) | 0.224826651 0.224826651 0.224826651 0.000000000 
Par# 80268# T(  4,  5)( 19, 16)(  2,   2) | 0.098335985 0.098335985 0.098335985 0.000000000 
Par# 80269# T(  5,  5)( 19, 16)(  2,   2) | 0.368872614 0.368872614 0.368872614 0.000000000 
Par# 80270# T(  6,  5)( 19, 16)(  2,   2) | 0.146798101 0.146798101 0.146798101 0.000000000 
Par# 80271# T(  1,  6)( 19, 16)(  2,   2) | 0.000000005 0.000000005 0.000000005 0.000000000 
Par# 80272# T(  2,  6)( 19, 16)(  2,   2) | 0.169473870 0.169473870 0.169473870 0.000000000 
Par# 80273# T(  3,  6)( 19, 16)(  2,   2) | 0.081073952 0.081073952 0.081073952 0.000000000 
Par# 80274# T(  4,  6)( 19, 16)(  2,   2) | 0.122432533 0.122432533 0.122432533 0.000000000 
Par# 80275# T(  5,  6)( 19, 16)(  2,   2) | 0.178388145 0.178388145 0.178388145 0.000000000 
Par# 80276# T(  6,  6)( 19, 16)(  2,   2) | 0.263250026 0.263250026 0.263250026 0.000000000 
Par# 80277# T(  7,  7)( 19, 16)(  2,   2) | 1.000000000 1.000000000 1.000000000 0.000000000 
Par# 80278# T(  1,  1)( 20, 16)(  2,   2) | 0.000001626 0.000001626 0.000001626 0.000000000 
Par# 80279# T(  2,  1)( 20, 16)(  2,   2) | 0.000000017 0.000000017 0.000000017 0.000000000 
Par# 80280# T(  3,  1)( 20, 16)(  2,   2) | 0.133025874 0.133025874 0.133025874 0.000000000 
Par# 80281# T(  4,  1)( 20, 16)(  2,   2) | 0.015486195 0.015486195 0.015486195 0.000000000 
Par# 80282# T(  5,  1)( 20, 16)(  2,   2) | 0.023840348 0.023840348 0.023840348 0.000000000 
Par# 80283# T(  6,  1)( 20, 16)(  2,   2) | 0.025740430 0.025740430 0.025740430 0.000000000 
Par# 80284# T(  1,  2)( 20, 16)(  2,   2) | 0.000000004 0.000000004 0.000000004 0.000000000 
Par# 80285# T(  2,  2)( 20, 16)(  2,   2) | 0.268275733 0.268275733 0.268275733 0.000000000 
Par# 80286# T(  3,  2)( 20, 16)(  2,   2) | 0.049666659 0.049666659 0.049666659 0.000000000 
Par# 80287# T(  4,  2)( 20, 16)(  2,   2) | 0.114977787 0.114977787 0.114977787 0.000000000 
Par# 80288# T(  5,  2)( 20, 16)(  2,   2) | 0.029249950 0.029249950 0.029249950 0.000000000 
Par# 80289# T(  6,  2)( 20, 16)(  2,   2) | 0.141048398 0.141048398 0.141048398 0.000000000 
Par# 80290# T(  1,  3)( 20, 16)(  2,   2) | 0.489480141 0.489480141 0.489480141 0.000000000 
Par# 80291# T(  2,  3)( 20, 16)(  2,   2) | 0.073210474 0.073210474 0.073210474 0.000000000 
Par# 80292# T(  3,  3)( 20, 16)(  2,   2) | 0.331928592 0.331928592 0.331928592 0.000000000 
Par# 80293# T(  4,  3)( 20, 16)(  2,   2) | 0.144863018 0.144863018 0.144863018 0.000000000 
Par# 80294# T(  5,  3)( 20, 16)(  2,   2) | 0.267720311 0.267720311 0.267720311 0.000000000 
Par# 80295# T(  6,  3)( 20, 16)(  2,   2) | 0.084537946 0.084537946 0.084537946 0.000000000 
Par# 80296# T(  1,  4)( 20, 16)(  2,   2) | 0.252531382 0.252531382 0.252531382 0.000000000 
Par# 80297# T(  2,  4)( 20, 16)(  2,   2) | 0.257058213 0.257058213 0.257058213 0.000000000 
Par# 80298# T(  3,  4)( 20, 16)(  2,   2) | 0.179478271 0.179478271 0.179478271 0.000000000 
Par# 80299# T(  4,  4)( 20, 16)(  2,   2) | 0.503904482 0.503904482 0.503904482 0.000000000 
Par# 80300# T(  5,  4)( 20, 16)(  2,   2) | 0.131928632 0.131928632 0.131928632 0.000000000 
Par# 80301# T(  6,  4)( 20, 16)(  2,   2) | 0.338625099 0.338625099 0.338625099 0.000000000 
Par# 80302# T(  1,  5)( 20, 16)(  2,   2) | 0.257986841 0.257986841 0.257986841 0.000000000 
Par# 80303# T(  2,  5)( 20, 16)(  2,   2) | 0.231981694 0.231981694 0.231981694 0.000000000 
Par# 80304# T(  3,  5)( 20, 16)(  2,   2) | 0.224826651 0.224826651 0.224826651 0.000000000 
Par# 80305# T(  4,  5)( 20, 16)(  2,   2) | 0.098335985 0.098335985 0.098335985 0.000000000 
Par# 80306# T(  5,  5)( 20, 16)(  2,   2) | 0.368872614 0.368872614 0.368872614 0.000000000 
Par# 80307# T(  6,  5)( 20, 16)(  2,   2) | 0.146798101 0.146798101 0.146798101 0.000000000 
Par# 80308# T(  1,  6)( 20, 16)(  2,   2) | 0.000000005 0.000000005 0.000000005 0.000000000 
Par# 80309# T(  2,  6)( 20, 16)(  2,   2) | 0.169473870 0.169473870 0.169473870 0.000000000 
Par# 80310# T(  3,  6)( 20, 16)(  2,   2) | 0.081073952 0.081073952 0.081073952 0.000000000 
Par# 80311# T(  4,  6)( 20, 16)(  2,   2) | 0.122432533 0.122432533 0.122432533 0.000000000 
Par# 80312# T(  5,  6)( 20, 16)(  2,   2) | 0.178388145 0.178388145 0.178388145 0.000000000 
Par# 80313# T(  6,  6)( 20, 16)(  2,   2) | 0.263250026 0.263250026 0.263250026 0.000000000 
Par# 80314# T(  7,  7)( 20, 16)(  2,   2) | 1.000000000 1.000000000 1.000000000 0.000000000 
Par# 80315# T(  1,  1)( 21, 16)(  2,   2) | 0.000001626 0.000001626 0.000001626 0.000000000 
Par# 80316# T(  2,  1)( 21, 16)(  2,   2) | 0.000000017 0.000000017 0.000000017 0.000000000 
Par# 80317# T(  3,  1)( 21, 16)(  2,   2) | 0.133025874 0.133025874 0.133025874 0.000000000 
Par# 80318# T(  4,  1)( 21, 16)(  2,   2) | 0.015486195 0.015486195 0.015486195 0.000000000 
Par# 80319# T(  5,  1)( 21, 16)(  2,   2) | 0.023840348 0.023840348 0.023840348 0.000000000 
Par# 80320# T(  6,  1)( 21, 16)(  2,   2) | 0.025740430 0.025740430 0.025740430 0.000000000 
Par# 80321# T(  1,  2)( 21, 16)(  2,   2) | 0.000000004 0.000000004 0.000000004 0.000000000 
Par# 80322# T(  2,  2)( 21, 16)(  2,   2) | 0.268275733 0.268275733 0.268275733 0.000000000 
Par# 80323# T(  3,  2)( 21, 16)(  2,   2) | 0.049666659 0.049666659 0.049666659 0.000000000 
Par# 80324# T(  4,  2)( 21, 16)(  2,   2) | 0.114977787 0.114977787 0.114977787 0.000000000 
Par# 80325# T(  5,  2)( 21, 16)(  2,   2) | 0.029249950 0.029249950 0.029249950 0.000000000 
Par# 80326# T(  6,  2)( 21, 16)(  2,   2) | 0.141048398 0.141048398 0.141048398 0.000000000 
Par# 80327# T(  1,  3)( 21, 16)(  2,   2) | 0.489480141 0.489480141 0.489480141 0.000000000 
Par# 80328# T(  2,  3)( 21, 16)(  2,   2) | 0.073210474 0.073210474 0.073210474 0.000000000 
Par# 80329# T(  3,  3)( 21, 16)(  2,   2) | 0.331928592 0.331928592 0.331928592 0.000000000 
Par# 80330# T(  4,  3)( 21, 16)(  2,   2) | 0.144863018 0.144863018 0.144863018 0.000000000 
Par# 80331# T(  5,  3)( 21, 16)(  2,   2) | 0.267720311 0.267720311 0.267720311 0.000000000 
Par# 80332# T(  6,  3)( 21, 16)(  2,   2) | 0.084537946 0.084537946 0.084537946 0.000000000 
Par# 80333# T(  1,  4)( 21, 16)(  2,   2) | 0.252531382 0.252531382 0.252531382 0.000000000 
Par# 80334# T(  2,  4)( 21, 16)(  2,   2) | 0.257058213 0.257058213 0.257058213 0.000000000 
Par# 80335# T(  3,  4)( 21, 16)(  2,   2) | 0.179478271 0.179478271 0.179478271 0.000000000 
Par# 80336# T(  4,  4)( 21, 16)(  2,   2) | 0.503904482 0.503904482 0.503904482 0.000000000 
Par# 80337# T(  5,  4)( 21, 16)(  2,   2) | 0.131928632 0.131928632 0.131928632 0.000000000 
Par# 80338# T(  6,  4)( 21, 16)(  2,   2) | 0.338625099 0.338625099 0.338625099 0.000000000 
Par# 80339# T(  1,  5)( 21, 16)(  2,   2) | 0.257986841 0.257986841 0.257986841 0.000000000 
Par# 80340# T(  2,  5)( 21, 16)(  2,   2) | 0.231981694 0.231981694 0.231981694 0.000000000 
Par# 80341# T(  3,  5)( 21, 16)(  2,   2) | 0.224826651 0.224826651 0.224826651 0.000000000 
Par# 80342# T(  4,  5)( 21, 16)(  2,   2) | 0.098335985 0.098335985 0.098335985 0.000000000 
Par# 80343# T(  5,  5)( 21, 16)(  2,   2) | 0.368872614 0.368872614 0.368872614 0.000000000 
Par# 80344# T(  6,  5)( 21, 16)(  2,   2) | 0.146798101 0.146798101 0.146798101 0.000000000 
Par# 80345# T(  1,  6)( 21, 16)(  2,   2) | 0.000000005 0.000000005 0.000000005 0.000000000 
Par# 80346# T(  2,  6)( 21, 16)(  2,   2) | 0.169473870 0.169473870 0.169473870 0.000000000 
Par# 80347# T(  3,  6)( 21, 16)(  2,   2) | 0.081073952 0.081073952 0.081073952 0.000000000 
Par# 80348# T(  4,  6)( 21, 16)(  2,   2) | 0.122432533 0.122432533 0.122432533 0.000000000 
Par# 80349# T(  5,  6)( 21, 16)(  2,   2) | 0.178388145 0.178388145 0.178388145 0.000000000 
Par# 80350# T(  6,  6)( 21, 16)(  2,   2) | 0.263250026 0.263250026 0.263250026 0.000000000 
Par# 80351# T(  7,  7)( 21, 16)(  2,   2) | 1.000000000 1.000000000 1.000000000 0.000000000 
Par# 80352# T(  1,  1)( 22, 16)(  2,   2) | 0.000001626 0.000001626 0.000001626 0.000000000 
Par# 80353# T(  2,  1)( 22, 16)(  2,   2) | 0.000000017 0.000000017 0.000000017 0.000000000 
Par# 80354# T(  3,  1)( 22, 16)(  2,   2) | 0.133025874 0.133025874 0.133025874 0.000000000 
Par# 80355# T(  4,  1)( 22, 16)(  2,   2) | 0.015486195 0.015486195 0.015486195 0.000000000 
Par# 80356# T(  5,  1)( 22, 16)(  2,   2) | 0.023840348 0.023840348 0.023840348 0.000000000 
Par# 80357# T(  6,  1)( 22, 16)(  2,   2) | 0.025740430 0.025740430 0.025740430 0.000000000 
Par# 80358# T(  1,  2)( 22, 16)(  2,   2) | 0.000000004 0.000000004 0.000000004 0.000000000 
Par# 80359# T(  2,  2)( 22, 16)(  2,   2) | 0.268275733 0.268275733 0.268275733 0.000000000 
Par# 80360# T(  3,  2)( 22, 16)(  2,   2) | 0.049666659 0.049666659 0.049666659 0.000000000 
Par# 80361# T(  4,  2)( 22, 16)(  2,   2) | 0.114977787 0.114977787 0.114977787 0.000000000 
Par# 80362# T(  5,  2)( 22, 16)(  2,   2) | 0.029249950 0.029249950 0.029249950 0.000000000 
Par# 80363# T(  6,  2)( 22, 16)(  2,   2) | 0.141048398 0.141048398 0.141048398 0.000000000 
Par# 80364# T(  1,  3)( 22, 16)(  2,   2) | 0.489480141 0.489480141 0.489480141 0.000000000 
Par# 80365# T(  2,  3)( 22, 16)(  2,   2) | 0.073210474 0.073210474 0.073210474 0.000000000 
Par# 80366# T(  3,  3)( 22, 16)(  2,   2) | 0.331928592 0.331928592 0.331928592 0.000000000 
Par# 80367# T(  4,  3)( 22, 16)(  2,   2) | 0.144863018 0.144863018 0.144863018 0.000000000 
Par# 80368# T(  5,  3)( 22, 16)(  2,   2) | 0.267720311 0.267720311 0.267720311 0.000000000 
Par# 80369# T(  6,  3)( 22, 16)(  2,   2) | 0.084537946 0.084537946 0.084537946 0.000000000 
Par# 80370# T(  1,  4)( 22, 16)(  2,   2) | 0.252531382 0.252531382 0.252531382 0.000000000 
Par# 80371# T(  2,  4)( 22, 16)(  2,   2) | 0.257058213 0.257058213 0.257058213 0.000000000 
Par# 80372# T(  3,  4)( 22, 16)(  2,   2) | 0.179478271 0.179478271 0.179478271 0.000000000 
Par# 80373# T(  4,  4)( 22, 16)(  2,   2) | 0.503904482 0.503904482 0.503904482 0.000000000 
Par# 80374# T(  5,  4)( 22, 16)(  2,   2) | 0.131928632 0.131928632 0.131928632 0.000000000 
Par# 80375# T(  6,  4)( 22, 16)(  2,   2) | 0.338625099 0.338625099 0.338625099 0.000000000 
Par# 80376# T(  1,  5)( 22, 16)(  2,   2) | 0.257986841 0.257986841 0.257986841 0.000000000 
Par# 80377# T(  2,  5)( 22, 16)(  2,   2) | 0.231981694 0.231981694 0.231981694 0.000000000 
Par# 80378# T(  3,  5)( 22, 16)(  2,   2) | 0.224826651 0.224826651 0.224826651 0.000000000 
Par# 80379# T(  4,  5)( 22, 16)(  2,   2) | 0.098335985 0.098335985 0.098335985 0.000000000 
Par# 80380# T(  5,  5)( 22, 16)(  2,   2) | 0.368872614 0.368872614 0.368872614 0.000000000 
Par# 80381# T(  6,  5)( 22, 16)(  2,   2) | 0.146798101 0.146798101 0.146798101 0.000000000 
Par# 80382# T(  1,  6)( 22, 16)(  2,   2) | 0.000000005 0.000000005 0.000000005 0.000000000 
Par# 80383# T(  2,  6)( 22, 16)(  2,   2) | 0.169473870 0.169473870 0.169473870 0.000000000 
Par# 80384# T(  3,  6)( 22, 16)(  2,   2) | 0.081073952 0.081073952 0.081073952 0.000000000 
Par# 80385# T(  4,  6)( 22, 16)(  2,   2) | 0.122432533 0.122432533 0.122432533 0.000000000 
Par# 80386# T(  5,  6)( 22, 16)(  2,   2) | 0.178388145 0.178388145 0.178388145 0.000000000 
Par# 80387# T(  6,  6)( 22, 16)(  2,   2) | 0.263250026 0.263250026 0.263250026 0.000000000 
Par# 80388# T(  7,  7)( 22, 16)(  2,   2) | 1.000000000 1.000000000 1.000000000 0.000000000 
Par# 80389# T(  1,  1)( 23, 16)(  2,   2) | 0.000001626 0.000001626 0.000001626 0.000000000 
Par# 80390# T(  2,  1)( 23, 16)(  2,   2) | 0.000000017 0.000000017 0.000000017 0.000000000 
Par# 80391# T(  3,  1)( 23, 16)(  2,   2) | 0.133025874 0.133025874 0.133025874 0.000000000 
Par# 80392# T(  4,  1)( 23, 16)(  2,   2) | 0.015486195 0.015486195 0.015486195 0.000000000 
Par# 80393# T(  5,  1)( 23, 16)(  2,   2) | 0.023840348 0.023840348 0.023840348 0.000000000 
Par# 80394# T(  6,  1)( 23, 16)(  2,   2) | 0.025740430 0.025740430 0.025740430 0.000000000 
Par# 80395# T(  1,  2)( 23, 16)(  2,   2) | 0.000000004 0.000000004 0.000000004 0.000000000 
Par# 80396# T(  2,  2)( 23, 16)(  2,   2) | 0.268275733 0.268275733 0.268275733 0.000000000 
Par# 80397# T(  3,  2)( 23, 16)(  2,   2) | 0.049666659 0.049666659 0.049666659 0.000000000 
Par# 80398# T(  4,  2)( 23, 16)(  2,   2) | 0.114977787 0.114977787 0.114977787 0.000000000 
Par# 80399# T(  5,  2)( 23, 16)(  2,   2) | 0.029249950 0.029249950 0.029249950 0.000000000 
Par# 80400# T(  6,  2)( 23, 16)(  2,   2) | 0.141048398 0.141048398 0.141048398 0.000000000 
Par# 80401# T(  1,  3)( 23, 16)(  2,   2) | 0.489480141 0.489480141 0.489480141 0.000000000 
Par# 80402# T(  2,  3)( 23, 16)(  2,   2) | 0.073210474 0.073210474 0.073210474 0.000000000 
Par# 80403# T(  3,  3)( 23, 16)(  2,   2) | 0.331928592 0.331928592 0.331928592 0.000000000 
Par# 80404# T(  4,  3)( 23, 16)(  2,   2) | 0.144863018 0.144863018 0.144863018 0.000000000 
Par# 80405# T(  5,  3)( 23, 16)(  2,   2) | 0.267720311 0.267720311 0.267720311 0.000000000 
Par# 80406# T(  6,  3)( 23, 16)(  2,   2) | 0.084537946 0.084537946 0.084537946 0.000000000 
Par# 80407# T(  1,  4)( 23, 16)(  2,   2) | 0.252531382 0.252531382 0.252531382 0.000000000 
Par# 80408# T(  2,  4)( 23, 16)(  2,   2) | 0.257058213 0.257058213 0.257058213 0.000000000 
Par# 80409# T(  3,  4)( 23, 16)(  2,   2) | 0.179478271 0.179478271 0.179478271 0.000000000 
Par# 80410# T(  4,  4)( 23, 16)(  2,   2) | 0.503904482 0.503904482 0.503904482 0.000000000 
Par# 80411# T(  5,  4)( 23, 16)(  2,   2) | 0.131928632 0.131928632 0.131928632 0.000000000 
Par# 80412# T(  6,  4)( 23, 16)(  2,   2) | 0.338625099 0.338625099 0.338625099 0.000000000 
Par# 80413# T(  1,  5)( 23, 16)(  2,   2) | 0.257986841 0.257986841 0.257986841 0.000000000 
Par# 80414# T(  2,  5)( 23, 16)(  2,   2) | 0.231981694 0.231981694 0.231981694 0.000000000 
Par# 80415# T(  3,  5)( 23, 16)(  2,   2) | 0.224826651 0.224826651 0.224826651 0.000000000 
Par# 80416# T(  4,  5)( 23, 16)(  2,   2) | 0.098335985 0.098335985 0.098335985 0.000000000 
Par# 80417# T(  5,  5)( 23, 16)(  2,   2) | 0.368872614 0.368872614 0.368872614 0.000000000 
Par# 80418# T(  6,  5)( 23, 16)(  2,   2) | 0.146798101 0.146798101 0.146798101 0.000000000 
Par# 80419# T(  1,  6)( 23, 16)(  2,   2) | 0.000000005 0.000000005 0.000000005 0.000000000 
Par# 80420# T(  2,  6)( 23, 16)(  2,   2) | 0.169473870 0.169473870 0.169473870 0.000000000 
Par# 80421# T(  3,  6)( 23, 16)(  2,   2) | 0.081073952 0.081073952 0.081073952 0.000000000 
Par# 80422# T(  4,  6)( 23, 16)(  2,   2) | 0.122432533 0.122432533 0.122432533 0.000000000 
Par# 80423# T(  5,  6)( 23, 16)(  2,   2) | 0.178388145 0.178388145 0.178388145 0.000000000 
Par# 80424# T(  6,  6)( 23, 16)(  2,   2) | 0.263250026 0.263250026 0.263250026 0.000000000 
Par# 80425# T(  7,  7)( 23, 16)(  2,   2) | 1.000000000 1.000000000 1.000000000 0.000000000 
Par# 80426# T(  1,  1)( 24, 16)(  2,   2) | 0.000001626 0.000001626 0.000001626 0.000000000 
Par# 80427# T(  2,  1)( 24, 16)(  2,   2) | 0.000000017 0.000000017 0.000000017 0.000000000 
Par# 80428# T(  3,  1)( 24, 16)(  2,   2) | 0.133025874 0.133025874 0.133025874 0.000000000 
Par# 80429# T(  4,  1)( 24, 16)(  2,   2) | 0.015486195 0.015486195 0.015486195 0.000000000 
Par# 80430# T(  5,  1)( 24, 16)(  2,   2) | 0.023840348 0.023840348 0.023840348 0.000000000 
Par# 80431# T(  6,  1)( 24, 16)(  2,   2) | 0.025740430 0.025740430 0.025740430 0.000000000 
Par# 80432# T(  1,  2)( 24, 16)(  2,   2) | 0.000000004 0.000000004 0.000000004 0.000000000 
Par# 80433# T(  2,  2)( 24, 16)(  2,   2) | 0.268275733 0.268275733 0.268275733 0.000000000 
Par# 80434# T(  3,  2)( 24, 16)(  2,   2) | 0.049666659 0.049666659 0.049666659 0.000000000 
Par# 80435# T(  4,  2)( 24, 16)(  2,   2) | 0.114977787 0.114977787 0.114977787 0.000000000 
Par# 80436# T(  5,  2)( 24, 16)(  2,   2) | 0.029249950 0.029249950 0.029249950 0.000000000 
Par# 80437# T(  6,  2)( 24, 16)(  2,   2) | 0.141048398 0.141048398 0.141048398 0.000000000 
Par# 80438# T(  1,  3)( 24, 16)(  2,   2) | 0.489480141 0.489480141 0.489480141 0.000000000 
Par# 80439# T(  2,  3)( 24, 16)(  2,   2) | 0.073210474 0.073210474 0.073210474 0.000000000 
Par# 80440# T(  3,  3)( 24, 16)(  2,   2) | 0.331928592 0.331928592 0.331928592 0.000000000 
Par# 80441# T(  4,  3)( 24, 16)(  2,   2) | 0.144863018 0.144863018 0.144863018 0.000000000 
Par# 80442# T(  5,  3)( 24, 16)(  2,   2) | 0.267720311 0.267720311 0.267720311 0.000000000 
Par# 80443# T(  6,  3)( 24, 16)(  2,   2) | 0.084537946 0.084537946 0.084537946 0.000000000 
Par# 80444# T(  1,  4)( 24, 16)(  2,   2) | 0.252531382 0.252531382 0.252531382 0.000000000 
Par# 80445# T(  2,  4)( 24, 16)(  2,   2) | 0.257058213 0.257058213 0.257058213 0.000000000 
Par# 80446# T(  3,  4)( 24, 16)(  2,   2) | 0.179478271 0.179478271 0.179478271 0.000000000 
Par# 80447# T(  4,  4)( 24, 16)(  2,   2) | 0.503904482 0.503904482 0.503904482 0.000000000 
Par# 80448# T(  5,  4)( 24, 16)(  2,   2) | 0.131928632 0.131928632 0.131928632 0.000000000 
Par# 80449# T(  6,  4)( 24, 16)(  2,   2) | 0.338625099 0.338625099 0.338625099 0.000000000 
Par# 80450# T(  1,  5)( 24, 16)(  2,   2) | 0.257986841 0.257986841 0.257986841 0.000000000 
Par# 80451# T(  2,  5)( 24, 16)(  2,   2) | 0.231981694 0.231981694 0.231981694 0.000000000 
Par# 80452# T(  3,  5)( 24, 16)(  2,   2) | 0.224826651 0.224826651 0.224826651 0.000000000 
Par# 80453# T(  4,  5)( 24, 16)(  2,   2) | 0.098335985 0.098335985 0.098335985 0.000000000 
Par# 80454# T(  5,  5)( 24, 16)(  2,   2) | 0.368872614 0.368872614 0.368872614 0.000000000 
Par# 80455# T(  6,  5)( 24, 16)(  2,   2) | 0.146798101 0.146798101 0.146798101 0.000000000 
Par# 80456# T(  1,  6)( 24, 16)(  2,   2) | 0.000000005 0.000000005 0.000000005 0.000000000 
Par# 80457# T(  2,  6)( 24, 16)(  2,   2) | 0.169473870 0.169473870 0.169473870 0.000000000 
Par# 80458# T(  3,  6)( 24, 16)(  2,   2) | 0.081073952 0.081073952 0.081073952 0.000000000 
Par# 80459# T(  4,  6)( 24, 16)(  2,   2) | 0.122432533 0.122432533 0.122432533 0.000000000 
Par# 80460# T(  5,  6)( 24, 16)(  2,   2) | 0.178388145 0.178388145 0.178388145 0.000000000 
Par# 80461# T(  6,  6)( 24, 16)(  2,   2) | 0.263250026 0.263250026 0.263250026 0.000000000 
Par# 80462# T(  7,  7)( 24, 16)(  2,   2) | 1.000000000 1.000000000 1.000000000 0.000000000 
Par# 80463# T(  1,  1)( 25, 16)(  2,   2) | 0.000001626 0.000001626 0.000001626 0.000000000 
Par# 80464# T(  2,  1)( 25, 16)(  2,   2) | 0.000000017 0.000000017 0.000000017 0.000000000 
Par# 80465# T(  3,  1)( 25, 16)(  2,   2) | 0.133025874 0.133025874 0.133025874 0.000000000 
Par# 80466# T(  4,  1)( 25, 16)(  2,   2) | 0.015486195 0.015486195 0.015486195 0.000000000 
Par# 80467# T(  5,  1)( 25, 16)(  2,   2) | 0.023840348 0.023840348 0.023840348 0.000000000 
Par# 80468# T(  6,  1)( 25, 16)(  2,   2) | 0.025740430 0.025740430 0.025740430 0.000000000 
Par# 80469# T(  1,  2)( 25, 16)(  2,   2) | 0.000000004 0.000000004 0.000000004 0.000000000 
Par# 80470# T(  2,  2)( 25, 16)(  2,   2) | 0.268275733 0.268275733 0.268275733 0.000000000 
Par# 80471# T(  3,  2)( 25, 16)(  2,   2) | 0.049666659 0.049666659 0.049666659 0.000000000 
Par# 80472# T(  4,  2)( 25, 16)(  2,   2) | 0.114977787 0.114977787 0.114977787 0.000000000 
Par# 80473# T(  5,  2)( 25, 16)(  2,   2) | 0.029249950 0.029249950 0.029249950 0.000000000 
Par# 80474# T(  6,  2)( 25, 16)(  2,   2) | 0.141048398 0.141048398 0.141048398 0.000000000 
Par# 80475# T(  1,  3)( 25, 16)(  2,   2) | 0.489480141 0.489480141 0.489480141 0.000000000 
Par# 80476# T(  2,  3)( 25, 16)(  2,   2) | 0.073210474 0.073210474 0.073210474 0.000000000 
Par# 80477# T(  3,  3)( 25, 16)(  2,   2) | 0.331928592 0.331928592 0.331928592 0.000000000 
Par# 80478# T(  4,  3)( 25, 16)(  2,   2) | 0.144863018 0.144863018 0.144863018 0.000000000 
Par# 80479# T(  5,  3)( 25, 16)(  2,   2) | 0.267720311 0.267720311 0.267720311 0.000000000 
Par# 80480# T(  6,  3)( 25, 16)(  2,   2) | 0.084537946 0.084537946 0.084537946 0.000000000 
Par# 80481# T(  1,  4)( 25, 16)(  2,   2) | 0.252531382 0.252531382 0.252531382 0.000000000 
Par# 80482# T(  2,  4)( 25, 16)(  2,   2) | 0.257058213 0.257058213 0.257058213 0.000000000 
Par# 80483# T(  3,  4)( 25, 16)(  2,   2) | 0.179478271 0.179478271 0.179478271 0.000000000 
Par# 80484# T(  4,  4)( 25, 16)(  2,   2) | 0.503904482 0.503904482 0.503904482 0.000000000 
Par# 80485# T(  5,  4)( 25, 16)(  2,   2) | 0.131928632 0.131928632 0.131928632 0.000000000 
Par# 80486# T(  6,  4)( 25, 16)(  2,   2) | 0.338625099 0.338625099 0.338625099 0.000000000 
Par# 80487# T(  1,  5)( 25, 16)(  2,   2) | 0.257986841 0.257986841 0.257986841 0.000000000 
Par# 80488# T(  2,  5)( 25, 16)(  2,   2) | 0.231981694 0.231981694 0.231981694 0.000000000 
Par# 80489# T(  3,  5)( 25, 16)(  2,   2) | 0.224826651 0.224826651 0.224826651 0.000000000 
Par# 80490# T(  4,  5)( 25, 16)(  2,   2) | 0.098335985 0.098335985 0.098335985 0.000000000 
Par# 80491# T(  5,  5)( 25, 16)(  2,   2) | 0.368872614 0.368872614 0.368872614 0.000000000 
Par# 80492# T(  6,  5)( 25, 16)(  2,   2) | 0.146798101 0.146798101 0.146798101 0.000000000 
Par# 80493# T(  1,  6)( 25, 16)(  2,   2) | 0.000000005 0.000000005 0.000000005 0.000000000 
Par# 80494# T(  2,  6)( 25, 16)(  2,   2) | 0.169473870 0.169473870 0.169473870 0.000000000 
Par# 80495# T(  3,  6)( 25, 16)(  2,   2) | 0.081073952 0.081073952 0.081073952 0.000000000 
Par# 80496# T(  4,  6)( 25, 16)(  2,   2) | 0.122432533 0.122432533 0.122432533 0.000000000 
Par# 80497# T(  5,  6)( 25, 16)(  2,   2) | 0.178388145 0.178388145 0.178388145 0.000000000 
Par# 80498# T(  6,  6)( 25, 16)(  2,   2) | 0.263250026 0.263250026 0.263250026 0.000000000 
Par# 80499# T(  7,  7)( 25, 16)(  2,   2) | 1.000000000 1.000000000 1.000000000 0.000000000 
Par# 80500# T(  1,  1)( 26, 16)(  2,   2) | 0.000001626 0.000001626 0.000001626 0.000000000 
Par# 80501# T(  2,  1)( 26, 16)(  2,   2) | 0.000000017 0.000000017 0.000000017 0.000000000 
Par# 80502# T(  3,  1)( 26, 16)(  2,   2) | 0.133025874 0.133025874 0.133025874 0.000000000 
Par# 80503# T(  4,  1)( 26, 16)(  2,   2) | 0.015486195 0.015486195 0.015486195 0.000000000 
Par# 80504# T(  5,  1)( 26, 16)(  2,   2) | 0.023840348 0.023840348 0.023840348 0.000000000 
Par# 80505# T(  6,  1)( 26, 16)(  2,   2) | 0.025740430 0.025740430 0.025740430 0.000000000 
Par# 80506# T(  1,  2)( 26, 16)(  2,   2) | 0.000000004 0.000000004 0.000000004 0.000000000 
Par# 80507# T(  2,  2)( 26, 16)(  2,   2) | 0.268275733 0.268275733 0.268275733 0.000000000 
Par# 80508# T(  3,  2)( 26, 16)(  2,   2) | 0.049666659 0.049666659 0.049666659 0.000000000 
Par# 80509# T(  4,  2)( 26, 16)(  2,   2) | 0.114977787 0.114977787 0.114977787 0.000000000 
Par# 80510# T(  5,  2)( 26, 16)(  2,   2) | 0.029249950 0.029249950 0.029249950 0.000000000 
Par# 80511# T(  6,  2)( 26, 16)(  2,   2) | 0.141048398 0.141048398 0.141048398 0.000000000 
Par# 80512# T(  1,  3)( 26, 16)(  2,   2) | 0.489480141 0.489480141 0.489480141 0.000000000 
Par# 80513# T(  2,  3)( 26, 16)(  2,   2) | 0.073210474 0.073210474 0.073210474 0.000000000 
Par# 80514# T(  3,  3)( 26, 16)(  2,   2) | 0.331928592 0.331928592 0.331928592 0.000000000 
Par# 80515# T(  4,  3)( 26, 16)(  2,   2) | 0.144863018 0.144863018 0.144863018 0.000000000 
Par# 80516# T(  5,  3)( 26, 16)(  2,   2) | 0.267720311 0.267720311 0.267720311 0.000000000 
Par# 80517# T(  6,  3)( 26, 16)(  2,   2) | 0.084537946 0.084537946 0.084537946 0.000000000 
Par# 80518# T(  1,  4)( 26, 16)(  2,   2) | 0.252531382 0.252531382 0.252531382 0.000000000 
Par# 80519# T(  2,  4)( 26, 16)(  2,   2) | 0.257058213 0.257058213 0.257058213 0.000000000 
Par# 80520# T(  3,  4)( 26, 16)(  2,   2) | 0.179478271 0.179478271 0.179478271 0.000000000 
Par# 80521# T(  4,  4)( 26, 16)(  2,   2) | 0.503904482 0.503904482 0.503904482 0.000000000 
Par# 80522# T(  5,  4)( 26, 16)(  2,   2) | 0.131928632 0.131928632 0.131928632 0.000000000 
Par# 80523# T(  6,  4)( 26, 16)(  2,   2) | 0.338625099 0.338625099 0.338625099 0.000000000 
Par# 80524# T(  1,  5)( 26, 16)(  2,   2) | 0.257986841 0.257986841 0.257986841 0.000000000 
Par# 80525# T(  2,  5)( 26, 16)(  2,   2) | 0.231981694 0.231981694 0.231981694 0.000000000 
Par# 80526# T(  3,  5)( 26, 16)(  2,   2) | 0.224826651 0.224826651 0.224826651 0.000000000 
Par# 80527# T(  4,  5)( 26, 16)(  2,   2) | 0.098335985 0.098335985 0.098335985 0.000000000 
Par# 80528# T(  5,  5)( 26, 16)(  2,   2) | 0.368872614 0.368872614 0.368872614 0.000000000 
Par# 80529# T(  6,  5)( 26, 16)(  2,   2) | 0.146798101 0.146798101 0.146798101 0.000000000 
Par# 80530# T(  1,  6)( 26, 16)(  2,   2) | 0.000000005 0.000000005 0.000000005 0.000000000 
Par# 80531# T(  2,  6)( 26, 16)(  2,   2) | 0.169473870 0.169473870 0.169473870 0.000000000 
Par# 80532# T(  3,  6)( 26, 16)(  2,   2) | 0.081073952 0.081073952 0.081073952 0.000000000 
Par# 80533# T(  4,  6)( 26, 16)(  2,   2) | 0.122432533 0.122432533 0.122432533 0.000000000 
Par# 80534# T(  5,  6)( 26, 16)(  2,   2) | 0.178388145 0.178388145 0.178388145 0.000000000 
Par# 80535# T(  6,  6)( 26, 16)(  2,   2) | 0.263250026 0.263250026 0.263250026 0.000000000 
Par# 80536# T(  7,  7)( 26, 16)(  2,   2) | 1.000000000 1.000000000 1.000000000 0.000000000 
Par# 80537# T(  1,  1)( 27, 16)(  2,   2) | 0.000001626 0.000001626 0.000001626 0.000000000 
Par# 80538# T(  2,  1)( 27, 16)(  2,   2) | 0.000000017 0.000000017 0.000000017 0.000000000 
Par# 80539# T(  3,  1)( 27, 16)(  2,   2) | 0.133025874 0.133025874 0.133025874 0.000000000 
Par# 80540# T(  4,  1)( 27, 16)(  2,   2) | 0.015486195 0.015486195 0.015486195 0.000000000 
Par# 80541# T(  5,  1)( 27, 16)(  2,   2) | 0.023840348 0.023840348 0.023840348 0.000000000 
Par# 80542# T(  6,  1)( 27, 16)(  2,   2) | 0.025740430 0.025740430 0.025740430 0.000000000 
Par# 80543# T(  1,  2)( 27, 16)(  2,   2) | 0.000000004 0.000000004 0.000000004 0.000000000 
Par# 80544# T(  2,  2)( 27, 16)(  2,   2) | 0.268275733 0.268275733 0.268275733 0.000000000 
Par# 80545# T(  3,  2)( 27, 16)(  2,   2) | 0.049666659 0.049666659 0.049666659 0.000000000 
Par# 80546# T(  4,  2)( 27, 16)(  2,   2) | 0.114977787 0.114977787 0.114977787 0.000000000 
Par# 80547# T(  5,  2)( 27, 16)(  2,   2) | 0.029249950 0.029249950 0.029249950 0.000000000 
Par# 80548# T(  6,  2)( 27, 16)(  2,   2) | 0.141048398 0.141048398 0.141048398 0.000000000 
Par# 80549# T(  1,  3)( 27, 16)(  2,   2) | 0.489480141 0.489480141 0.489480141 0.000000000 
Par# 80550# T(  2,  3)( 27, 16)(  2,   2) | 0.073210474 0.073210474 0.073210474 0.000000000 
Par# 80551# T(  3,  3)( 27, 16)(  2,   2) | 0.331928592 0.331928592 0.331928592 0.000000000 
Par# 80552# T(  4,  3)( 27, 16)(  2,   2) | 0.144863018 0.144863018 0.144863018 0.000000000 
Par# 80553# T(  5,  3)( 27, 16)(  2,   2) | 0.267720311 0.267720311 0.267720311 0.000000000 
Par# 80554# T(  6,  3)( 27, 16)(  2,   2) | 0.084537946 0.084537946 0.084537946 0.000000000 
Par# 80555# T(  1,  4)( 27, 16)(  2,   2) | 0.252531382 0.252531382 0.252531382 0.000000000 
Par# 80556# T(  2,  4)( 27, 16)(  2,   2) | 0.257058213 0.257058213 0.257058213 0.000000000 
Par# 80557# T(  3,  4)( 27, 16)(  2,   2) | 0.179478271 0.179478271 0.179478271 0.000000000 
Par# 80558# T(  4,  4)( 27, 16)(  2,   2) | 0.503904482 0.503904482 0.503904482 0.000000000 
Par# 80559# T(  5,  4)( 27, 16)(  2,   2) | 0.131928632 0.131928632 0.131928632 0.000000000 
Par# 80560# T(  6,  4)( 27, 16)(  2,   2) | 0.338625099 0.338625099 0.338625099 0.000000000 
Par# 80561# T(  1,  5)( 27, 16)(  2,   2) | 0.257986841 0.257986841 0.257986841 0.000000000 
Par# 80562# T(  2,  5)( 27, 16)(  2,   2) | 0.231981694 0.231981694 0.231981694 0.000000000 
Par# 80563# T(  3,  5)( 27, 16)(  2,   2) | 0.224826651 0.224826651 0.224826651 0.000000000 
Par# 80564# T(  4,  5)( 27, 16)(  2,   2) | 0.098335985 0.098335985 0.098335985 0.000000000 
Par# 80565# T(  5,  5)( 27, 16)(  2,   2) | 0.368872614 0.368872614 0.368872614 0.000000000 
Par# 80566# T(  6,  5)( 27, 16)(  2,   2) | 0.146798101 0.146798101 0.146798101 0.000000000 
Par# 80567# T(  1,  6)( 27, 16)(  2,   2) | 0.000000005 0.000000005 0.000000005 0.000000000 
Par# 80568# T(  2,  6)( 27, 16)(  2,   2) | 0.169473870 0.169473870 0.169473870 0.000000000 
Par# 80569# T(  3,  6)( 27, 16)(  2,   2) | 0.081073952 0.081073952 0.081073952 0.000000000 
Par# 80570# T(  4,  6)( 27, 16)(  2,   2) | 0.122432533 0.122432533 0.122432533 0.000000000 
Par# 80571# T(  5,  6)( 27, 16)(  2,   2) | 0.178388145 0.178388145 0.178388145 0.000000000 
Par# 80572# T(  6,  6)( 27, 16)(  2,   2) | 0.263250026 0.263250026 0.263250026 0.000000000 
Par# 80573# T(  7,  7)( 27, 16)(  2,   2) | 1.000000000 1.000000000 1.000000000 0.000000000 
Par# 80574# T(  1,  1)( 28, 16)(  2,   2) | 0.000001626 0.000001626 0.000001626 0.000000000 
Par# 80575# T(  2,  1)( 28, 16)(  2,   2) | 0.000000017 0.000000017 0.000000017 0.000000000 
Par# 80576# T(  3,  1)( 28, 16)(  2,   2) | 0.133025874 0.133025874 0.133025874 0.000000000 
Par# 80577# T(  4,  1)( 28, 16)(  2,   2) | 0.015486195 0.015486195 0.015486195 0.000000000 
Par# 80578# T(  5,  1)( 28, 16)(  2,   2) | 0.023840348 0.023840348 0.023840348 0.000000000 
Par# 80579# T(  6,  1)( 28, 16)(  2,   2) | 0.025740430 0.025740430 0.025740430 0.000000000 
Par# 80580# T(  1,  2)( 28, 16)(  2,   2) | 0.000000004 0.000000004 0.000000004 0.000000000 
Par# 80581# T(  2,  2)( 28, 16)(  2,   2) | 0.268275733 0.268275733 0.268275733 0.000000000 
Par# 80582# T(  3,  2)( 28, 16)(  2,   2) | 0.049666659 0.049666659 0.049666659 0.000000000 
Par# 80583# T(  4,  2)( 28, 16)(  2,   2) | 0.114977787 0.114977787 0.114977787 0.000000000 
Par# 80584# T(  5,  2)( 28, 16)(  2,   2) | 0.029249950 0.029249950 0.029249950 0.000000000 
Par# 80585# T(  6,  2)( 28, 16)(  2,   2) | 0.141048398 0.141048398 0.141048398 0.000000000 
Par# 80586# T(  1,  3)( 28, 16)(  2,   2) | 0.489480141 0.489480141 0.489480141 0.000000000 
Par# 80587# T(  2,  3)( 28, 16)(  2,   2) | 0.073210474 0.073210474 0.073210474 0.000000000 
Par# 80588# T(  3,  3)( 28, 16)(  2,   2) | 0.331928592 0.331928592 0.331928592 0.000000000 
Par# 80589# T(  4,  3)( 28, 16)(  2,   2) | 0.144863018 0.144863018 0.144863018 0.000000000 
Par# 80590# T(  5,  3)( 28, 16)(  2,   2) | 0.267720311 0.267720311 0.267720311 0.000000000 
Par# 80591# T(  6,  3)( 28, 16)(  2,   2) | 0.084537946 0.084537946 0.084537946 0.000000000 
Par# 80592# T(  1,  4)( 28, 16)(  2,   2) | 0.252531382 0.252531382 0.252531382 0.000000000 
Par# 80593# T(  2,  4)( 28, 16)(  2,   2) | 0.257058213 0.257058213 0.257058213 0.000000000 
Par# 80594# T(  3,  4)( 28, 16)(  2,   2) | 0.179478271 0.179478271 0.179478271 0.000000000 
Par# 80595# T(  4,  4)( 28, 16)(  2,   2) | 0.503904482 0.503904482 0.503904482 0.000000000 
Par# 80596# T(  5,  4)( 28, 16)(  2,   2) | 0.131928632 0.131928632 0.131928632 0.000000000 
Par# 80597# T(  6,  4)( 28, 16)(  2,   2) | 0.338625099 0.338625099 0.338625099 0.000000000 
Par# 80598# T(  1,  5)( 28, 16)(  2,   2) | 0.257986841 0.257986841 0.257986841 0.000000000 
Par# 80599# T(  2,  5)( 28, 16)(  2,   2) | 0.231981694 0.231981694 0.231981694 0.000000000 
Par# 80600# T(  3,  5)( 28, 16)(  2,   2) | 0.224826651 0.224826651 0.224826651 0.000000000 
Par# 80601# T(  4,  5)( 28, 16)(  2,   2) | 0.098335985 0.098335985 0.098335985 0.000000000 
Par# 80602# T(  5,  5)( 28, 16)(  2,   2) | 0.368872614 0.368872614 0.368872614 0.000000000 
Par# 80603# T(  6,  5)( 28, 16)(  2,   2) | 0.146798101 0.146798101 0.146798101 0.000000000 
Par# 80604# T(  1,  6)( 28, 16)(  2,   2) | 0.000000005 0.000000005 0.000000005 0.000000000 
Par# 80605# T(  2,  6)( 28, 16)(  2,   2) | 0.169473870 0.169473870 0.169473870 0.000000000 
Par# 80606# T(  3,  6)( 28, 16)(  2,   2) | 0.081073952 0.081073952 0.081073952 0.000000000 
Par# 80607# T(  4,  6)( 28, 16)(  2,   2) | 0.122432533 0.122432533 0.122432533 0.000000000 
Par# 80608# T(  5,  6)( 28, 16)(  2,   2) | 0.178388145 0.178388145 0.178388145 0.000000000 
Par# 80609# T(  6,  6)( 28, 16)(  2,   2) | 0.263250026 0.263250026 0.263250026 0.000000000 
Par# 80610# T(  7,  7)( 28, 16)(  2,   2) | 1.000000000 1.000000000 1.000000000 0.000000000 
Par# 80611# T(  1,  1)( 29, 16)(  2,   2) | 0.000001626 0.000001626 0.000001626 0.000000000 
Par# 80612# T(  2,  1)( 29, 16)(  2,   2) | 0.000000017 0.000000017 0.000000017 0.000000000 
Par# 80613# T(  3,  1)( 29, 16)(  2,   2) | 0.133025874 0.133025874 0.133025874 0.000000000 
Par# 80614# T(  4,  1)( 29, 16)(  2,   2) | 0.015486195 0.015486195 0.015486195 0.000000000 
Par# 80615# T(  5,  1)( 29, 16)(  2,   2) | 0.023840348 0.023840348 0.023840348 0.000000000 
Par# 80616# T(  6,  1)( 29, 16)(  2,   2) | 0.025740430 0.025740430 0.025740430 0.000000000 
Par# 80617# T(  1,  2)( 29, 16)(  2,   2) | 0.000000004 0.000000004 0.000000004 0.000000000 
Par# 80618# T(  2,  2)( 29, 16)(  2,   2) | 0.268275733 0.268275733 0.268275733 0.000000000 
Par# 80619# T(  3,  2)( 29, 16)(  2,   2) | 0.049666659 0.049666659 0.049666659 0.000000000 
Par# 80620# T(  4,  2)( 29, 16)(  2,   2) | 0.114977787 0.114977787 0.114977787 0.000000000 
Par# 80621# T(  5,  2)( 29, 16)(  2,   2) | 0.029249950 0.029249950 0.029249950 0.000000000 
Par# 80622# T(  6,  2)( 29, 16)(  2,   2) | 0.141048398 0.141048398 0.141048398 0.000000000 
Par# 80623# T(  1,  3)( 29, 16)(  2,   2) | 0.489480141 0.489480141 0.489480141 0.000000000 
Par# 80624# T(  2,  3)( 29, 16)(  2,   2) | 0.073210474 0.073210474 0.073210474 0.000000000 
Par# 80625# T(  3,  3)( 29, 16)(  2,   2) | 0.331928592 0.331928592 0.331928592 0.000000000 
Par# 80626# T(  4,  3)( 29, 16)(  2,   2) | 0.144863018 0.144863018 0.144863018 0.000000000 
Par# 80627# T(  5,  3)( 29, 16)(  2,   2) | 0.267720311 0.267720311 0.267720311 0.000000000 
Par# 80628# T(  6,  3)( 29, 16)(  2,   2) | 0.084537946 0.084537946 0.084537946 0.000000000 
Par# 80629# T(  1,  4)( 29, 16)(  2,   2) | 0.252531382 0.252531382 0.252531382 0.000000000 
Par# 80630# T(  2,  4)( 29, 16)(  2,   2) | 0.257058213 0.257058213 0.257058213 0.000000000 
Par# 80631# T(  3,  4)( 29, 16)(  2,   2) | 0.179478271 0.179478271 0.179478271 0.000000000 
Par# 80632# T(  4,  4)( 29, 16)(  2,   2) | 0.503904482 0.503904482 0.503904482 0.000000000 
Par# 80633# T(  5,  4)( 29, 16)(  2,   2) | 0.131928632 0.131928632 0.131928632 0.000000000 
Par# 80634# T(  6,  4)( 29, 16)(  2,   2) | 0.338625099 0.338625099 0.338625099 0.000000000 
Par# 80635# T(  1,  5)( 29, 16)(  2,   2) | 0.257986841 0.257986841 0.257986841 0.000000000 
Par# 80636# T(  2,  5)( 29, 16)(  2,   2) | 0.231981694 0.231981694 0.231981694 0.000000000 
Par# 80637# T(  3,  5)( 29, 16)(  2,   2) | 0.224826651 0.224826651 0.224826651 0.000000000 
Par# 80638# T(  4,  5)( 29, 16)(  2,   2) | 0.098335985 0.098335985 0.098335985 0.000000000 
Par# 80639# T(  5,  5)( 29, 16)(  2,   2) | 0.368872614 0.368872614 0.368872614 0.000000000 
Par# 80640# T(  6,  5)( 29, 16)(  2,   2) | 0.146798101 0.146798101 0.146798101 0.000000000 
Par# 80641# T(  1,  6)( 29, 16)(  2,   2) | 0.000000005 0.000000005 0.000000005 0.000000000 
Par# 80642# T(  2,  6)( 29, 16)(  2,   2) | 0.169473870 0.169473870 0.169473870 0.000000000 
Par# 80643# T(  3,  6)( 29, 16)(  2,   2) | 0.081073952 0.081073952 0.081073952 0.000000000 
Par# 80644# T(  4,  6)( 29, 16)(  2,   2) | 0.122432533 0.122432533 0.122432533 0.000000000 
Par# 80645# T(  5,  6)( 29, 16)(  2,   2) | 0.178388145 0.178388145 0.178388145 0.000000000 
Par# 80646# T(  6,  6)( 29, 16)(  2,   2) | 0.263250026 0.263250026 0.263250026 0.000000000 
Par# 80647# T(  7,  7)( 29, 16)(  2,   2) | 1.000000000 1.000000000 1.000000000 0.000000000 
Par# 80648# T(  1,  1)( 30, 16)(  2,   2) | 0.000001626 0.000001626 0.000001626 0.000000000 
Par# 80649# T(  2,  1)( 30, 16)(  2,   2) | 0.000000017 0.000000017 0.000000017 0.000000000 
Par# 80650# T(  3,  1)( 30, 16)(  2,   2) | 0.133025874 0.133025874 0.133025874 0.000000000 
Par# 80651# T(  4,  1)( 30, 16)(  2,   2) | 0.015486195 0.015486195 0.015486195 0.000000000 
Par# 80652# T(  5,  1)( 30, 16)(  2,   2) | 0.023840348 0.023840348 0.023840348 0.000000000 
Par# 80653# T(  6,  1)( 30, 16)(  2,   2) | 0.025740430 0.025740430 0.025740430 0.000000000 
Par# 80654# T(  1,  2)( 30, 16)(  2,   2) | 0.000000004 0.000000004 0.000000004 0.000000000 
Par# 80655# T(  2,  2)( 30, 16)(  2,   2) | 0.268275733 0.268275733 0.268275733 0.000000000 
Par# 80656# T(  3,  2)( 30, 16)(  2,   2) | 0.049666659 0.049666659 0.049666659 0.000000000 
Par# 80657# T(  4,  2)( 30, 16)(  2,   2) | 0.114977787 0.114977787 0.114977787 0.000000000 
Par# 80658# T(  5,  2)( 30, 16)(  2,   2) | 0.029249950 0.029249950 0.029249950 0.000000000 
Par# 80659# T(  6,  2)( 30, 16)(  2,   2) | 0.141048398 0.141048398 0.141048398 0.000000000 
Par# 80660# T(  1,  3)( 30, 16)(  2,   2) | 0.489480141 0.489480141 0.489480141 0.000000000 
Par# 80661# T(  2,  3)( 30, 16)(  2,   2) | 0.073210474 0.073210474 0.073210474 0.000000000 
Par# 80662# T(  3,  3)( 30, 16)(  2,   2) | 0.331928592 0.331928592 0.331928592 0.000000000 
Par# 80663# T(  4,  3)( 30, 16)(  2,   2) | 0.144863018 0.144863018 0.144863018 0.000000000 
Par# 80664# T(  5,  3)( 30, 16)(  2,   2) | 0.267720311 0.267720311 0.267720311 0.000000000 
Par# 80665# T(  6,  3)( 30, 16)(  2,   2) | 0.084537946 0.084537946 0.084537946 0.000000000 
Par# 80666# T(  1,  4)( 30, 16)(  2,   2) | 0.252531382 0.252531382 0.252531382 0.000000000 
Par# 80667# T(  2,  4)( 30, 16)(  2,   2) | 0.257058213 0.257058213 0.257058213 0.000000000 
Par# 80668# T(  3,  4)( 30, 16)(  2,   2) | 0.179478271 0.179478271 0.179478271 0.000000000 
Par# 80669# T(  4,  4)( 30, 16)(  2,   2) | 0.503904482 0.503904482 0.503904482 0.000000000 
Par# 80670# T(  5,  4)( 30, 16)(  2,   2) | 0.131928632 0.131928632 0.131928632 0.000000000 
Par# 80671# T(  6,  4)( 30, 16)(  2,   2) | 0.338625099 0.338625099 0.338625099 0.000000000 
Par# 80672# T(  1,  5)( 30, 16)(  2,   2) | 0.257986841 0.257986841 0.257986841 0.000000000 
Par# 80673# T(  2,  5)( 30, 16)(  2,   2) | 0.231981694 0.231981694 0.231981694 0.000000000 
Par# 80674# T(  3,  5)( 30, 16)(  2,   2) | 0.224826651 0.224826651 0.224826651 0.000000000 
Par# 80675# T(  4,  5)( 30, 16)(  2,   2) | 0.098335985 0.098335985 0.098335985 0.000000000 
Par# 80676# T(  5,  5)( 30, 16)(  2,   2) | 0.368872614 0.368872614 0.368872614 0.000000000 
Par# 80677# T(  6,  5)( 30, 16)(  2,   2) | 0.146798101 0.146798101 0.146798101 0.000000000 
Par# 80678# T(  1,  6)( 30, 16)(  2,   2) | 0.000000005 0.000000005 0.000000005 0.000000000 
Par# 80679# T(  2,  6)( 30, 16)(  2,   2) | 0.169473870 0.169473870 0.169473870 0.000000000 
Par# 80680# T(  3,  6)( 30, 16)(  2,   2) | 0.081073952 0.081073952 0.081073952 0.000000000 
Par# 80681# T(  4,  6)( 30, 16)(  2,   2) | 0.122432533 0.122432533 0.122432533 0.000000000 
Par# 80682# T(  5,  6)( 30, 16)(  2,   2) | 0.178388145 0.178388145 0.178388145 0.000000000 
Par# 80683# T(  6,  6)( 30, 16)(  2,   2) | 0.263250026 0.263250026 0.263250026 0.000000000 
Par# 80684# T(  7,  7)( 30, 16)(  2,   2) | 1.000000000 1.000000000 1.000000000 0.000000000 
Par# 80685# T(  1,  1)( 31, 16)(  2,   2) | 0.000001626 0.000001626 0.000001626 0.000000000 
Par# 80686# T(  2,  1)( 31, 16)(  2,   2) | 0.000000017 0.000000017 0.000000017 0.000000000 
Par# 80687# T(  3,  1)( 31, 16)(  2,   2) | 0.133025874 0.133025874 0.133025874 0.000000000 
Par# 80688# T(  4,  1)( 31, 16)(  2,   2) | 0.015486195 0.015486195 0.015486195 0.000000000 
Par# 80689# T(  5,  1)( 31, 16)(  2,   2) | 0.023840348 0.023840348 0.023840348 0.000000000 
Par# 80690# T(  6,  1)( 31, 16)(  2,   2) | 0.025740430 0.025740430 0.025740430 0.000000000 
Par# 80691# T(  1,  2)( 31, 16)(  2,   2) | 0.000000004 0.000000004 0.000000004 0.000000000 
Par# 80692# T(  2,  2)( 31, 16)(  2,   2) | 0.268275733 0.268275733 0.268275733 0.000000000 
Par# 80693# T(  3,  2)( 31, 16)(  2,   2) | 0.049666659 0.049666659 0.049666659 0.000000000 
Par# 80694# T(  4,  2)( 31, 16)(  2,   2) | 0.114977787 0.114977787 0.114977787 0.000000000 
Par# 80695# T(  5,  2)( 31, 16)(  2,   2) | 0.029249950 0.029249950 0.029249950 0.000000000 
Par# 80696# T(  6,  2)( 31, 16)(  2,   2) | 0.141048398 0.141048398 0.141048398 0.000000000 
Par# 80697# T(  1,  3)( 31, 16)(  2,   2) | 0.489480141 0.489480141 0.489480141 0.000000000 
Par# 80698# T(  2,  3)( 31, 16)(  2,   2) | 0.073210474 0.073210474 0.073210474 0.000000000 
Par# 80699# T(  3,  3)( 31, 16)(  2,   2) | 0.331928592 0.331928592 0.331928592 0.000000000 
Par# 80700# T(  4,  3)( 31, 16)(  2,   2) | 0.144863018 0.144863018 0.144863018 0.000000000 
Par# 80701# T(  5,  3)( 31, 16)(  2,   2) | 0.267720311 0.267720311 0.267720311 0.000000000 
Par# 80702# T(  6,  3)( 31, 16)(  2,   2) | 0.084537946 0.084537946 0.084537946 0.000000000 
Par# 80703# T(  1,  4)( 31, 16)(  2,   2) | 0.252531382 0.252531382 0.252531382 0.000000000 
Par# 80704# T(  2,  4)( 31, 16)(  2,   2) | 0.257058213 0.257058213 0.257058213 0.000000000 
Par# 80705# T(  3,  4)( 31, 16)(  2,   2) | 0.179478271 0.179478271 0.179478271 0.000000000 
Par# 80706# T(  4,  4)( 31, 16)(  2,   2) | 0.503904482 0.503904482 0.503904482 0.000000000 
Par# 80707# T(  5,  4)( 31, 16)(  2,   2) | 0.131928632 0.131928632 0.131928632 0.000000000 
Par# 80708# T(  6,  4)( 31, 16)(  2,   2) | 0.338625099 0.338625099 0.338625099 0.000000000 
Par# 80709# T(  1,  5)( 31, 16)(  2,   2) | 0.257986841 0.257986841 0.257986841 0.000000000 
Par# 80710# T(  2,  5)( 31, 16)(  2,   2) | 0.231981694 0.231981694 0.231981694 0.000000000 
Par# 80711# T(  3,  5)( 31, 16)(  2,   2) | 0.224826651 0.224826651 0.224826651 0.000000000 
Par# 80712# T(  4,  5)( 31, 16)(  2,   2) | 0.098335985 0.098335985 0.098335985 0.000000000 
Par# 80713# T(  5,  5)( 31, 16)(  2,   2) | 0.368872614 0.368872614 0.368872614 0.000000000 
Par# 80714# T(  6,  5)( 31, 16)(  2,   2) | 0.146798101 0.146798101 0.146798101 0.000000000 
Par# 80715# T(  1,  6)( 31, 16)(  2,   2) | 0.000000005 0.000000005 0.000000005 0.000000000 
Par# 80716# T(  2,  6)( 31, 16)(  2,   2) | 0.169473870 0.169473870 0.169473870 0.000000000 
Par# 80717# T(  3,  6)( 31, 16)(  2,   2) | 0.081073952 0.081073952 0.081073952 0.000000000 
Par# 80718# T(  4,  6)( 31, 16)(  2,   2) | 0.122432533 0.122432533 0.122432533 0.000000000 
Par# 80719# T(  5,  6)( 31, 16)(  2,   2) | 0.178388145 0.178388145 0.178388145 0.000000000 
Par# 80720# T(  6,  6)( 31, 16)(  2,   2) | 0.263250026 0.263250026 0.263250026 0.000000000 
Par# 80721# T(  7,  7)( 31, 16)(  2,   2) | 1.000000000 1.000000000 1.000000000 0.000000000 
Par# 80722# T(  1,  1)( 32, 16)(  2,   2) | 0.000001626 0.000001626 0.000001626 0.000000000 
Par# 80723# T(  2,  1)( 32, 16)(  2,   2) | 0.000000017 0.000000017 0.000000017 0.000000000 
Par# 80724# T(  3,  1)( 32, 16)(  2,   2) | 0.133025874 0.133025874 0.133025874 0.000000000 
Par# 80725# T(  4,  1)( 32, 16)(  2,   2) | 0.015486195 0.015486195 0.015486195 0.000000000 
Par# 80726# T(  5,  1)( 32, 16)(  2,   2) | 0.023840348 0.023840348 0.023840348 0.000000000 
Par# 80727# T(  6,  1)( 32, 16)(  2,   2) | 0.025740430 0.025740430 0.025740430 0.000000000 
Par# 80728# T(  1,  2)( 32, 16)(  2,   2) | 0.000000004 0.000000004 0.000000004 0.000000000 
Par# 80729# T(  2,  2)( 32, 16)(  2,   2) | 0.268275733 0.268275733 0.268275733 0.000000000 
Par# 80730# T(  3,  2)( 32, 16)(  2,   2) | 0.049666659 0.049666659 0.049666659 0.000000000 
Par# 80731# T(  4,  2)( 32, 16)(  2,   2) | 0.114977787 0.114977787 0.114977787 0.000000000 
Par# 80732# T(  5,  2)( 32, 16)(  2,   2) | 0.029249950 0.029249950 0.029249950 0.000000000 
Par# 80733# T(  6,  2)( 32, 16)(  2,   2) | 0.141048398 0.141048398 0.141048398 0.000000000 
Par# 80734# T(  1,  3)( 32, 16)(  2,   2) | 0.489480141 0.489480141 0.489480141 0.000000000 
Par# 80735# T(  2,  3)( 32, 16)(  2,   2) | 0.073210474 0.073210474 0.073210474 0.000000000 
Par# 80736# T(  3,  3)( 32, 16)(  2,   2) | 0.331928592 0.331928592 0.331928592 0.000000000 
Par# 80737# T(  4,  3)( 32, 16)(  2,   2) | 0.144863018 0.144863018 0.144863018 0.000000000 
Par# 80738# T(  5,  3)( 32, 16)(  2,   2) | 0.267720311 0.267720311 0.267720311 0.000000000 
Par# 80739# T(  6,  3)( 32, 16)(  2,   2) | 0.084537946 0.084537946 0.084537946 0.000000000 
Par# 80740# T(  1,  4)( 32, 16)(  2,   2) | 0.252531382 0.252531382 0.252531382 0.000000000 
Par# 80741# T(  2,  4)( 32, 16)(  2,   2) | 0.257058213 0.257058213 0.257058213 0.000000000 
Par# 80742# T(  3,  4)( 32, 16)(  2,   2) | 0.179478271 0.179478271 0.179478271 0.000000000 
Par# 80743# T(  4,  4)( 32, 16)(  2,   2) | 0.503904482 0.503904482 0.503904482 0.000000000 
Par# 80744# T(  5,  4)( 32, 16)(  2,   2) | 0.131928632 0.131928632 0.131928632 0.000000000 
Par# 80745# T(  6,  4)( 32, 16)(  2,   2) | 0.338625099 0.338625099 0.338625099 0.000000000 
Par# 80746# T(  1,  5)( 32, 16)(  2,   2) | 0.257986841 0.257986841 0.257986841 0.000000000 
Par# 80747# T(  2,  5)( 32, 16)(  2,   2) | 0.231981694 0.231981694 0.231981694 0.000000000 
Par# 80748# T(  3,  5)( 32, 16)(  2,   2) | 0.224826651 0.224826651 0.224826651 0.000000000 
Par# 80749# T(  4,  5)( 32, 16)(  2,   2) | 0.098335985 0.098335985 0.098335985 0.000000000 
Par# 80750# T(  5,  5)( 32, 16)(  2,   2) | 0.368872614 0.368872614 0.368872614 0.000000000 
Par# 80751# T(  6,  5)( 32, 16)(  2,   2) | 0.146798101 0.146798101 0.146798101 0.000000000 
Par# 80752# T(  1,  6)( 32, 16)(  2,   2) | 0.000000005 0.000000005 0.000000005 0.000000000 
Par# 80753# T(  2,  6)( 32, 16)(  2,   2) | 0.169473870 0.169473870 0.169473870 0.000000000 
Par# 80754# T(  3,  6)( 32, 16)(  2,   2) | 0.081073952 0.081073952 0.081073952 0.000000000 
Par# 80755# T(  4,  6)( 32, 16)(  2,   2) | 0.122432533 0.122432533 0.122432533 0.000000000 
Par# 80756# T(  5,  6)( 32, 16)(  2,   2) | 0.178388145 0.178388145 0.178388145 0.000000000 
Par# 80757# T(  6,  6)( 32, 16)(  2,   2) | 0.263250026 0.263250026 0.263250026 0.000000000 
Par# 80758# T(  7,  7)( 32, 16)(  2,   2) | 1.000000000 1.000000000 1.000000000 0.000000000 
Par# 80759# T(  1,  1)( 33, 16)(  2,   2) | 0.000001626 0.000001626 0.000001626 0.000000000 
Par# 80760# T(  2,  1)( 33, 16)(  2,   2) | 0.000000017 0.000000017 0.000000017 0.000000000 
Par# 80761# T(  3,  1)( 33, 16)(  2,   2) | 0.133025874 0.133025874 0.133025874 0.000000000 
Par# 80762# T(  4,  1)( 33, 16)(  2,   2) | 0.015486195 0.015486195 0.015486195 0.000000000 
Par# 80763# T(  5,  1)( 33, 16)(  2,   2) | 0.023840348 0.023840348 0.023840348 0.000000000 
Par# 80764# T(  6,  1)( 33, 16)(  2,   2) | 0.025740430 0.025740430 0.025740430 0.000000000 
Par# 80765# T(  1,  2)( 33, 16)(  2,   2) | 0.000000004 0.000000004 0.000000004 0.000000000 
Par# 80766# T(  2,  2)( 33, 16)(  2,   2) | 0.268275733 0.268275733 0.268275733 0.000000000 
Par# 80767# T(  3,  2)( 33, 16)(  2,   2) | 0.049666659 0.049666659 0.049666659 0.000000000 
Par# 80768# T(  4,  2)( 33, 16)(  2,   2) | 0.114977787 0.114977787 0.114977787 0.000000000 
Par# 80769# T(  5,  2)( 33, 16)(  2,   2) | 0.029249950 0.029249950 0.029249950 0.000000000 
Par# 80770# T(  6,  2)( 33, 16)(  2,   2) | 0.141048398 0.141048398 0.141048398 0.000000000 
Par# 80771# T(  1,  3)( 33, 16)(  2,   2) | 0.489480141 0.489480141 0.489480141 0.000000000 
Par# 80772# T(  2,  3)( 33, 16)(  2,   2) | 0.073210474 0.073210474 0.073210474 0.000000000 
Par# 80773# T(  3,  3)( 33, 16)(  2,   2) | 0.331928592 0.331928592 0.331928592 0.000000000 
Par# 80774# T(  4,  3)( 33, 16)(  2,   2) | 0.144863018 0.144863018 0.144863018 0.000000000 
Par# 80775# T(  5,  3)( 33, 16)(  2,   2) | 0.267720311 0.267720311 0.267720311 0.000000000 
Par# 80776# T(  6,  3)( 33, 16)(  2,   2) | 0.084537946 0.084537946 0.084537946 0.000000000 
Par# 80777# T(  1,  4)( 33, 16)(  2,   2) | 0.252531382 0.252531382 0.252531382 0.000000000 
Par# 80778# T(  2,  4)( 33, 16)(  2,   2) | 0.257058213 0.257058213 0.257058213 0.000000000 
Par# 80779# T(  3,  4)( 33, 16)(  2,   2) | 0.179478271 0.179478271 0.179478271 0.000000000 
Par# 80780# T(  4,  4)( 33, 16)(  2,   2) | 0.503904482 0.503904482 0.503904482 0.000000000 
Par# 80781# T(  5,  4)( 33, 16)(  2,   2) | 0.131928632 0.131928632 0.131928632 0.000000000 
Par# 80782# T(  6,  4)( 33, 16)(  2,   2) | 0.338625099 0.338625099 0.338625099 0.000000000 
Par# 80783# T(  1,  5)( 33, 16)(  2,   2) | 0.257986841 0.257986841 0.257986841 0.000000000 
Par# 80784# T(  2,  5)( 33, 16)(  2,   2) | 0.231981694 0.231981694 0.231981694 0.000000000 
Par# 80785# T(  3,  5)( 33, 16)(  2,   2) | 0.224826651 0.224826651 0.224826651 0.000000000 
Par# 80786# T(  4,  5)( 33, 16)(  2,   2) | 0.098335985 0.098335985 0.098335985 0.000000000 
Par# 80787# T(  5,  5)( 33, 16)(  2,   2) | 0.368872614 0.368872614 0.368872614 0.000000000 
Par# 80788# T(  6,  5)( 33, 16)(  2,   2) | 0.146798101 0.146798101 0.146798101 0.000000000 
Par# 80789# T(  1,  6)( 33, 16)(  2,   2) | 0.000000005 0.000000005 0.000000005 0.000000000 
Par# 80790# T(  2,  6)( 33, 16)(  2,   2) | 0.169473870 0.169473870 0.169473870 0.000000000 
Par# 80791# T(  3,  6)( 33, 16)(  2,   2) | 0.081073952 0.081073952 0.081073952 0.000000000 
Par# 80792# T(  4,  6)( 33, 16)(  2,   2) | 0.122432533 0.122432533 0.122432533 0.000000000 
Par# 80793# T(  5,  6)( 33, 16)(  2,   2) | 0.178388145 0.178388145 0.178388145 0.000000000 
Par# 80794# T(  6,  6)( 33, 16)(  2,   2) | 0.263250026 0.263250026 0.263250026 0.000000000 
Par# 80795# T(  7,  7)( 33, 16)(  2,   2) | 1.000000000 1.000000000 1.000000000 0.000000000 
Par# 80796# T(  1,  1)( 34, 16)(  2,   2) | 0.000001626 0.000001626 0.000001626 0.000000000 
Par# 80797# T(  2,  1)( 34, 16)(  2,   2) | 0.000000017 0.000000017 0.000000017 0.000000000 
Par# 80798# T(  3,  1)( 34, 16)(  2,   2) | 0.133025874 0.133025874 0.133025874 0.000000000 
Par# 80799# T(  4,  1)( 34, 16)(  2,   2) | 0.015486195 0.015486195 0.015486195 0.000000000 
Par# 80800# T(  5,  1)( 34, 16)(  2,   2) | 0.023840348 0.023840348 0.023840348 0.000000000 
Par# 80801# T(  6,  1)( 34, 16)(  2,   2) | 0.025740430 0.025740430 0.025740430 0.000000000 
Par# 80802# T(  1,  2)( 34, 16)(  2,   2) | 0.000000004 0.000000004 0.000000004 0.000000000 
Par# 80803# T(  2,  2)( 34, 16)(  2,   2) | 0.268275733 0.268275733 0.268275733 0.000000000 
Par# 80804# T(  3,  2)( 34, 16)(  2,   2) | 0.049666659 0.049666659 0.049666659 0.000000000 
Par# 80805# T(  4,  2)( 34, 16)(  2,   2) | 0.114977787 0.114977787 0.114977787 0.000000000 
Par# 80806# T(  5,  2)( 34, 16)(  2,   2) | 0.029249950 0.029249950 0.029249950 0.000000000 
Par# 80807# T(  6,  2)( 34, 16)(  2,   2) | 0.141048398 0.141048398 0.141048398 0.000000000 
Par# 80808# T(  1,  3)( 34, 16)(  2,   2) | 0.489480141 0.489480141 0.489480141 0.000000000 
Par# 80809# T(  2,  3)( 34, 16)(  2,   2) | 0.073210474 0.073210474 0.073210474 0.000000000 
Par# 80810# T(  3,  3)( 34, 16)(  2,   2) | 0.331928592 0.331928592 0.331928592 0.000000000 
Par# 80811# T(  4,  3)( 34, 16)(  2,   2) | 0.144863018 0.144863018 0.144863018 0.000000000 
Par# 80812# T(  5,  3)( 34, 16)(  2,   2) | 0.267720311 0.267720311 0.267720311 0.000000000 
Par# 80813# T(  6,  3)( 34, 16)(  2,   2) | 0.084537946 0.084537946 0.084537946 0.000000000 
Par# 80814# T(  1,  4)( 34, 16)(  2,   2) | 0.252531382 0.252531382 0.252531382 0.000000000 
Par# 80815# T(  2,  4)( 34, 16)(  2,   2) | 0.257058213 0.257058213 0.257058213 0.000000000 
Par# 80816# T(  3,  4)( 34, 16)(  2,   2) | 0.179478271 0.179478271 0.179478271 0.000000000 
Par# 80817# T(  4,  4)( 34, 16)(  2,   2) | 0.503904482 0.503904482 0.503904482 0.000000000 
Par# 80818# T(  5,  4)( 34, 16)(  2,   2) | 0.131928632 0.131928632 0.131928632 0.000000000 
Par# 80819# T(  6,  4)( 34, 16)(  2,   2) | 0.338625099 0.338625099 0.338625099 0.000000000 
Par# 80820# T(  1,  5)( 34, 16)(  2,   2) | 0.257986841 0.257986841 0.257986841 0.000000000 
Par# 80821# T(  2,  5)( 34, 16)(  2,   2) | 0.231981694 0.231981694 0.231981694 0.000000000 
Par# 80822# T(  3,  5)( 34, 16)(  2,   2) | 0.224826651 0.224826651 0.224826651 0.000000000 
Par# 80823# T(  4,  5)( 34, 16)(  2,   2) | 0.098335985 0.098335985 0.098335985 0.000000000 
Par# 80824# T(  5,  5)( 34, 16)(  2,   2) | 0.368872614 0.368872614 0.368872614 0.000000000 
Par# 80825# T(  6,  5)( 34, 16)(  2,   2) | 0.146798101 0.146798101 0.146798101 0.000000000 
Par# 80826# T(  1,  6)( 34, 16)(  2,   2) | 0.000000005 0.000000005 0.000000005 0.000000000 
Par# 80827# T(  2,  6)( 34, 16)(  2,   2) | 0.169473870 0.169473870 0.169473870 0.000000000 
Par# 80828# T(  3,  6)( 34, 16)(  2,   2) | 0.081073952 0.081073952 0.081073952 0.000000000 
Par# 80829# T(  4,  6)( 34, 16)(  2,   2) | 0.122432533 0.122432533 0.122432533 0.000000000 
Par# 80830# T(  5,  6)( 34, 16)(  2,   2) | 0.178388145 0.178388145 0.178388145 0.000000000 
Par# 80831# T(  6,  6)( 34, 16)(  2,   2) | 0.263250026 0.263250026 0.263250026 0.000000000 
Par# 80832# T(  7,  7)( 34, 16)(  2,   2) | 1.000000000 1.000000000 1.000000000 0.000000000 
Par# 80833# T(  1,  1)( 35, 16)(  2,   2) | 0.000001626 0.000001626 0.000001626 0.000000000 
Par# 80834# T(  2,  1)( 35, 16)(  2,   2) | 0.000000017 0.000000017 0.000000017 0.000000000 
Par# 80835# T(  3,  1)( 35, 16)(  2,   2) | 0.133025874 0.133025874 0.133025874 0.000000000 
Par# 80836# T(  4,  1)( 35, 16)(  2,   2) | 0.015486195 0.015486195 0.015486195 0.000000000 
Par# 80837# T(  5,  1)( 35, 16)(  2,   2) | 0.023840348 0.023840348 0.023840348 0.000000000 
Par# 80838# T(  6,  1)( 35, 16)(  2,   2) | 0.025740430 0.025740430 0.025740430 0.000000000 
Par# 80839# T(  1,  2)( 35, 16)(  2,   2) | 0.000000004 0.000000004 0.000000004 0.000000000 
Par# 80840# T(  2,  2)( 35, 16)(  2,   2) | 0.268275733 0.268275733 0.268275733 0.000000000 
Par# 80841# T(  3,  2)( 35, 16)(  2,   2) | 0.049666659 0.049666659 0.049666659 0.000000000 
Par# 80842# T(  4,  2)( 35, 16)(  2,   2) | 0.114977787 0.114977787 0.114977787 0.000000000 
Par# 80843# T(  5,  2)( 35, 16)(  2,   2) | 0.029249950 0.029249950 0.029249950 0.000000000 
Par# 80844# T(  6,  2)( 35, 16)(  2,   2) | 0.141048398 0.141048398 0.141048398 0.000000000 
Par# 80845# T(  1,  3)( 35, 16)(  2,   2) | 0.489480141 0.489480141 0.489480141 0.000000000 
Par# 80846# T(  2,  3)( 35, 16)(  2,   2) | 0.073210474 0.073210474 0.073210474 0.000000000 
Par# 80847# T(  3,  3)( 35, 16)(  2,   2) | 0.331928592 0.331928592 0.331928592 0.000000000 
Par# 80848# T(  4,  3)( 35, 16)(  2,   2) | 0.144863018 0.144863018 0.144863018 0.000000000 
Par# 80849# T(  5,  3)( 35, 16)(  2,   2) | 0.267720311 0.267720311 0.267720311 0.000000000 
Par# 80850# T(  6,  3)( 35, 16)(  2,   2) | 0.084537946 0.084537946 0.084537946 0.000000000 
Par# 80851# T(  1,  4)( 35, 16)(  2,   2) | 0.252531382 0.252531382 0.252531382 0.000000000 
Par# 80852# T(  2,  4)( 35, 16)(  2,   2) | 0.257058213 0.257058213 0.257058213 0.000000000 
Par# 80853# T(  3,  4)( 35, 16)(  2,   2) | 0.179478271 0.179478271 0.179478271 0.000000000 
Par# 80854# T(  4,  4)( 35, 16)(  2,   2) | 0.503904482 0.503904482 0.503904482 0.000000000 
Par# 80855# T(  5,  4)( 35, 16)(  2,   2) | 0.131928632 0.131928632 0.131928632 0.000000000 
Par# 80856# T(  6,  4)( 35, 16)(  2,   2) | 0.338625099 0.338625099 0.338625099 0.000000000 
Par# 80857# T(  1,  5)( 35, 16)(  2,   2) | 0.257986841 0.257986841 0.257986841 0.000000000 
Par# 80858# T(  2,  5)( 35, 16)(  2,   2) | 0.231981694 0.231981694 0.231981694 0.000000000 
Par# 80859# T(  3,  5)( 35, 16)(  2,   2) | 0.224826651 0.224826651 0.224826651 0.000000000 
Par# 80860# T(  4,  5)( 35, 16)(  2,   2) | 0.098335985 0.098335985 0.098335985 0.000000000 
Par# 80861# T(  5,  5)( 35, 16)(  2,   2) | 0.368872614 0.368872614 0.368872614 0.000000000 
Par# 80862# T(  6,  5)( 35, 16)(  2,   2) | 0.146798101 0.146798101 0.146798101 0.000000000 
Par# 80863# T(  1,  6)( 35, 16)(  2,   2) | 0.000000005 0.000000005 0.000000005 0.000000000 
Par# 80864# T(  2,  6)( 35, 16)(  2,   2) | 0.169473870 0.169473870 0.169473870 0.000000000 
Par# 80865# T(  3,  6)( 35, 16)(  2,   2) | 0.081073952 0.081073952 0.081073952 0.000000000 
Par# 80866# T(  4,  6)( 35, 16)(  2,   2) | 0.122432533 0.122432533 0.122432533 0.000000000 
Par# 80867# T(  5,  6)( 35, 16)(  2,   2) | 0.178388145 0.178388145 0.178388145 0.000000000 
Par# 80868# T(  6,  6)( 35, 16)(  2,   2) | 0.263250026 0.263250026 0.263250026 0.000000000 
Par# 80869# T(  7,  7)( 35, 16)(  2,   2) | 1.000000000 1.000000000 1.000000000 0.000000000 
Par# 80870# T(  1,  1)( 36, 16)(  2,   2) | 0.000001626 0.000001626 0.000001626 0.000000000 
Par# 80871# T(  2,  1)( 36, 16)(  2,   2) | 0.000000017 0.000000017 0.000000017 0.000000000 
Par# 80872# T(  3,  1)( 36, 16)(  2,   2) | 0.133025874 0.133025874 0.133025874 0.000000000 
Par# 80873# T(  4,  1)( 36, 16)(  2,   2) | 0.015486195 0.015486195 0.015486195 0.000000000 
Par# 80874# T(  5,  1)( 36, 16)(  2,   2) | 0.023840348 0.023840348 0.023840348 0.000000000 
Par# 80875# T(  6,  1)( 36, 16)(  2,   2) | 0.025740430 0.025740430 0.025740430 0.000000000 
Par# 80876# T(  1,  2)( 36, 16)(  2,   2) | 0.000000004 0.000000004 0.000000004 0.000000000 
Par# 80877# T(  2,  2)( 36, 16)(  2,   2) | 0.268275733 0.268275733 0.268275733 0.000000000 
Par# 80878# T(  3,  2)( 36, 16)(  2,   2) | 0.049666659 0.049666659 0.049666659 0.000000000 
Par# 80879# T(  4,  2)( 36, 16)(  2,   2) | 0.114977787 0.114977787 0.114977787 0.000000000 
Par# 80880# T(  5,  2)( 36, 16)(  2,   2) | 0.029249950 0.029249950 0.029249950 0.000000000 
Par# 80881# T(  6,  2)( 36, 16)(  2,   2) | 0.141048398 0.141048398 0.141048398 0.000000000 
Par# 80882# T(  1,  3)( 36, 16)(  2,   2) | 0.489480141 0.489480141 0.489480141 0.000000000 
Par# 80883# T(  2,  3)( 36, 16)(  2,   2) | 0.073210474 0.073210474 0.073210474 0.000000000 
Par# 80884# T(  3,  3)( 36, 16)(  2,   2) | 0.331928592 0.331928592 0.331928592 0.000000000 
Par# 80885# T(  4,  3)( 36, 16)(  2,   2) | 0.144863018 0.144863018 0.144863018 0.000000000 
Par# 80886# T(  5,  3)( 36, 16)(  2,   2) | 0.267720311 0.267720311 0.267720311 0.000000000 
Par# 80887# T(  6,  3)( 36, 16)(  2,   2) | 0.084537946 0.084537946 0.084537946 0.000000000 
Par# 80888# T(  1,  4)( 36, 16)(  2,   2) | 0.252531382 0.252531382 0.252531382 0.000000000 
Par# 80889# T(  2,  4)( 36, 16)(  2,   2) | 0.257058213 0.257058213 0.257058213 0.000000000 
Par# 80890# T(  3,  4)( 36, 16)(  2,   2) | 0.179478271 0.179478271 0.179478271 0.000000000 
Par# 80891# T(  4,  4)( 36, 16)(  2,   2) | 0.503904482 0.503904482 0.503904482 0.000000000 
Par# 80892# T(  5,  4)( 36, 16)(  2,   2) | 0.131928632 0.131928632 0.131928632 0.000000000 
Par# 80893# T(  6,  4)( 36, 16)(  2,   2) | 0.338625099 0.338625099 0.338625099 0.000000000 
Par# 80894# T(  1,  5)( 36, 16)(  2,   2) | 0.257986841 0.257986841 0.257986841 0.000000000 
Par# 80895# T(  2,  5)( 36, 16)(  2,   2) | 0.231981694 0.231981694 0.231981694 0.000000000 
Par# 80896# T(  3,  5)( 36, 16)(  2,   2) | 0.224826651 0.224826651 0.224826651 0.000000000 
Par# 80897# T(  4,  5)( 36, 16)(  2,   2) | 0.098335985 0.098335985 0.098335985 0.000000000 
Par# 80898# T(  5,  5)( 36, 16)(  2,   2) | 0.368872614 0.368872614 0.368872614 0.000000000 
Par# 80899# T(  6,  5)( 36, 16)(  2,   2) | 0.146798101 0.146798101 0.146798101 0.000000000 
Par# 80900# T(  1,  6)( 36, 16)(  2,   2) | 0.000000005 0.000000005 0.000000005 0.000000000 
Par# 80901# T(  2,  6)( 36, 16)(  2,   2) | 0.169473870 0.169473870 0.169473870 0.000000000 
Par# 80902# T(  3,  6)( 36, 16)(  2,   2) | 0.081073952 0.081073952 0.081073952 0.000000000 
Par# 80903# T(  4,  6)( 36, 16)(  2,   2) | 0.122432533 0.122432533 0.122432533 0.000000000 
Par# 80904# T(  5,  6)( 36, 16)(  2,   2) | 0.178388145 0.178388145 0.178388145 0.000000000 
Par# 80905# T(  6,  6)( 36, 16)(  2,   2) | 0.263250026 0.263250026 0.263250026 0.000000000 
Par# 80906# T(  7,  7)( 36, 16)(  2,   2) | 1.000000000 1.000000000 1.000000000 0.000000000 
Par# 80907# T(  1,  1)( 37, 16)(  2,   2) | 0.000001626 0.000001626 0.000001626 0.000000000 
Par# 80908# T(  2,  1)( 37, 16)(  2,   2) | 0.000000017 0.000000017 0.000000017 0.000000000 
Par# 80909# T(  3,  1)( 37, 16)(  2,   2) | 0.133025874 0.133025874 0.133025874 0.000000000 
Par# 80910# T(  4,  1)( 37, 16)(  2,   2) | 0.015486195 0.015486195 0.015486195 0.000000000 
Par# 80911# T(  5,  1)( 37, 16)(  2,   2) | 0.023840348 0.023840348 0.023840348 0.000000000 
Par# 80912# T(  6,  1)( 37, 16)(  2,   2) | 0.025740430 0.025740430 0.025740430 0.000000000 
Par# 80913# T(  1,  2)( 37, 16)(  2,   2) | 0.000000004 0.000000004 0.000000004 0.000000000 
Par# 80914# T(  2,  2)( 37, 16)(  2,   2) | 0.268275733 0.268275733 0.268275733 0.000000000 
Par# 80915# T(  3,  2)( 37, 16)(  2,   2) | 0.049666659 0.049666659 0.049666659 0.000000000 
Par# 80916# T(  4,  2)( 37, 16)(  2,   2) | 0.114977787 0.114977787 0.114977787 0.000000000 
Par# 80917# T(  5,  2)( 37, 16)(  2,   2) | 0.029249950 0.029249950 0.029249950 0.000000000 
Par# 80918# T(  6,  2)( 37, 16)(  2,   2) | 0.141048398 0.141048398 0.141048398 0.000000000 
Par# 80919# T(  1,  3)( 37, 16)(  2,   2) | 0.489480141 0.489480141 0.489480141 0.000000000 
Par# 80920# T(  2,  3)( 37, 16)(  2,   2) | 0.073210474 0.073210474 0.073210474 0.000000000 
Par# 80921# T(  3,  3)( 37, 16)(  2,   2) | 0.331928592 0.331928592 0.331928592 0.000000000 
Par# 80922# T(  4,  3)( 37, 16)(  2,   2) | 0.144863018 0.144863018 0.144863018 0.000000000 
Par# 80923# T(  5,  3)( 37, 16)(  2,   2) | 0.267720311 0.267720311 0.267720311 0.000000000 
Par# 80924# T(  6,  3)( 37, 16)(  2,   2) | 0.084537946 0.084537946 0.084537946 0.000000000 
Par# 80925# T(  1,  4)( 37, 16)(  2,   2) | 0.252531382 0.252531382 0.252531382 0.000000000 
Par# 80926# T(  2,  4)( 37, 16)(  2,   2) | 0.257058213 0.257058213 0.257058213 0.000000000 
Par# 80927# T(  3,  4)( 37, 16)(  2,   2) | 0.179478271 0.179478271 0.179478271 0.000000000 
Par# 80928# T(  4,  4)( 37, 16)(  2,   2) | 0.503904482 0.503904482 0.503904482 0.000000000 
Par# 80929# T(  5,  4)( 37, 16)(  2,   2) | 0.131928632 0.131928632 0.131928632 0.000000000 
Par# 80930# T(  6,  4)( 37, 16)(  2,   2) | 0.338625099 0.338625099 0.338625099 0.000000000 
Par# 80931# T(  1,  5)( 37, 16)(  2,   2) | 0.257986841 0.257986841 0.257986841 0.000000000 
Par# 80932# T(  2,  5)( 37, 16)(  2,   2) | 0.231981694 0.231981694 0.231981694 0.000000000 
Par# 80933# T(  3,  5)( 37, 16)(  2,   2) | 0.224826651 0.224826651 0.224826651 0.000000000 
Par# 80934# T(  4,  5)( 37, 16)(  2,   2) | 0.098335985 0.098335985 0.098335985 0.000000000 
Par# 80935# T(  5,  5)( 37, 16)(  2,   2) | 0.368872614 0.368872614 0.368872614 0.000000000 
Par# 80936# T(  6,  5)( 37, 16)(  2,   2) | 0.146798101 0.146798101 0.146798101 0.000000000 
Par# 80937# T(  1,  6)( 37, 16)(  2,   2) | 0.000000005 0.000000005 0.000000005 0.000000000 
Par# 80938# T(  2,  6)( 37, 16)(  2,   2) | 0.169473870 0.169473870 0.169473870 0.000000000 
Par# 80939# T(  3,  6)( 37, 16)(  2,   2) | 0.081073952 0.081073952 0.081073952 0.000000000 
Par# 80940# T(  4,  6)( 37, 16)(  2,   2) | 0.122432533 0.122432533 0.122432533 0.000000000 
Par# 80941# T(  5,  6)( 37, 16)(  2,   2) | 0.178388145 0.178388145 0.178388145 0.000000000 
Par# 80942# T(  6,  6)( 37, 16)(  2,   2) | 0.263250026 0.263250026 0.263250026 0.000000000 
Par# 80943# T(  7,  7)( 37, 16)(  2,   2) | 1.000000000 1.000000000 1.000000000 0.000000000 
Par# 80944# T(  1,  1)( 17, 17)(  2,   2) | 0.000001626 0.000001626 0.000001626 0.000000000 
Par# 80945# T(  2,  1)( 17, 17)(  2,   2) | 0.000000017 0.000000017 0.000000017 0.000000000 
Par# 80946# T(  3,  1)( 17, 17)(  2,   2) | 0.133025874 0.133025874 0.133025874 0.000000000 
Par# 80947# T(  4,  1)( 17, 17)(  2,   2) | 0.015486195 0.015486195 0.015486195 0.000000000 
Par# 80948# T(  5,  1)( 17, 17)(  2,   2) | 0.023840348 0.023840348 0.023840348 0.000000000 
Par# 80949# T(  6,  1)( 17, 17)(  2,   2) | 0.025740430 0.025740430 0.025740430 0.000000000 
Par# 80950# T(  1,  2)( 17, 17)(  2,   2) | 0.000000004 0.000000004 0.000000004 0.000000000 
Par# 80951# T(  2,  2)( 17, 17)(  2,   2) | 0.268275733 0.268275733 0.268275733 0.000000000 
Par# 80952# T(  3,  2)( 17, 17)(  2,   2) | 0.049666659 0.049666659 0.049666659 0.000000000 
Par# 80953# T(  4,  2)( 17, 17)(  2,   2) | 0.114977787 0.114977787 0.114977787 0.000000000 
Par# 80954# T(  5,  2)( 17, 17)(  2,   2) | 0.029249950 0.029249950 0.029249950 0.000000000 
Par# 80955# T(  6,  2)( 17, 17)(  2,   2) | 0.141048398 0.141048398 0.141048398 0.000000000 
Par# 80956# T(  1,  3)( 17, 17)(  2,   2) | 0.489480141 0.489480141 0.489480141 0.000000000 
Par# 80957# T(  2,  3)( 17, 17)(  2,   2) | 0.073210474 0.073210474 0.073210474 0.000000000 
Par# 80958# T(  3,  3)( 17, 17)(  2,   2) | 0.331928592 0.331928592 0.331928592 0.000000000 
Par# 80959# T(  4,  3)( 17, 17)(  2,   2) | 0.144863018 0.144863018 0.144863018 0.000000000 
Par# 80960# T(  5,  3)( 17, 17)(  2,   2) | 0.267720311 0.267720311 0.267720311 0.000000000 
Par# 80961# T(  6,  3)( 17, 17)(  2,   2) | 0.084537946 0.084537946 0.084537946 0.000000000 
Par# 80962# T(  1,  4)( 17, 17)(  2,   2) | 0.252531382 0.252531382 0.252531382 0.000000000 
Par# 80963# T(  2,  4)( 17, 17)(  2,   2) | 0.257058213 0.257058213 0.257058213 0.000000000 
Par# 80964# T(  3,  4)( 17, 17)(  2,   2) | 0.179478271 0.179478271 0.179478271 0.000000000 
Par# 80965# T(  4,  4)( 17, 17)(  2,   2) | 0.503904482 0.503904482 0.503904482 0.000000000 
Par# 80966# T(  5,  4)( 17, 17)(  2,   2) | 0.131928632 0.131928632 0.131928632 0.000000000 
Par# 80967# T(  6,  4)( 17, 17)(  2,   2) | 0.338625099 0.338625099 0.338625099 0.000000000 
Par# 80968# T(  1,  5)( 17, 17)(  2,   2) | 0.257986841 0.257986841 0.257986841 0.000000000 
Par# 80969# T(  2,  5)( 17, 17)(  2,   2) | 0.231981694 0.231981694 0.231981694 0.000000000 
Par# 80970# T(  3,  5)( 17, 17)(  2,   2) | 0.224826651 0.224826651 0.224826651 0.000000000 
Par# 80971# T(  4,  5)( 17, 17)(  2,   2) | 0.098335985 0.098335985 0.098335985 0.000000000 
Par# 80972# T(  5,  5)( 17, 17)(  2,   2) | 0.368872614 0.368872614 0.368872614 0.000000000 
Par# 80973# T(  6,  5)( 17, 17)(  2,   2) | 0.146798101 0.146798101 0.146798101 0.000000000 
Par# 80974# T(  1,  6)( 17, 17)(  2,   2) | 0.000000005 0.000000005 0.000000005 0.000000000 
Par# 80975# T(  2,  6)( 17, 17)(  2,   2) | 0.169473870 0.169473870 0.169473870 0.000000000 
Par# 80976# T(  3,  6)( 17, 17)(  2,   2) | 0.081073952 0.081073952 0.081073952 0.000000000 
Par# 80977# T(  4,  6)( 17, 17)(  2,   2) | 0.122432533 0.122432533 0.122432533 0.000000000 
Par# 80978# T(  5,  6)( 17, 17)(  2,   2) | 0.178388145 0.178388145 0.178388145 0.000000000 
Par# 80979# T(  6,  6)( 17, 17)(  2,   2) | 0.263250026 0.263250026 0.263250026 0.000000000 
Par# 80980# T(  7,  7)( 17, 17)(  2,   2) | 1.000000000 1.000000000 1.000000000 0.000000000 
Par# 80981# T(  1,  1)( 18, 17)(  2,   2) | 0.000001626 0.000001626 0.000001626 0.000000000 
Par# 80982# T(  2,  1)( 18, 17)(  2,   2) | 0.000000017 0.000000017 0.000000017 0.000000000 
Par# 80983# T(  3,  1)( 18, 17)(  2,   2) | 0.133025874 0.133025874 0.133025874 0.000000000 
Par# 80984# T(  4,  1)( 18, 17)(  2,   2) | 0.015486195 0.015486195 0.015486195 0.000000000 
Par# 80985# T(  5,  1)( 18, 17)(  2,   2) | 0.023840348 0.023840348 0.023840348 0.000000000 
Par# 80986# T(  6,  1)( 18, 17)(  2,   2) | 0.025740430 0.025740430 0.025740430 0.000000000 
Par# 80987# T(  1,  2)( 18, 17)(  2,   2) | 0.000000004 0.000000004 0.000000004 0.000000000 
Par# 80988# T(  2,  2)( 18, 17)(  2,   2) | 0.268275733 0.268275733 0.268275733 0.000000000 
Par# 80989# T(  3,  2)( 18, 17)(  2,   2) | 0.049666659 0.049666659 0.049666659 0.000000000 
Par# 80990# T(  4,  2)( 18, 17)(  2,   2) | 0.114977787 0.114977787 0.114977787 0.000000000 
Par# 80991# T(  5,  2)( 18, 17)(  2,   2) | 0.029249950 0.029249950 0.029249950 0.000000000 
Par# 80992# T(  6,  2)( 18, 17)(  2,   2) | 0.141048398 0.141048398 0.141048398 0.000000000 
Par# 80993# T(  1,  3)( 18, 17)(  2,   2) | 0.489480141 0.489480141 0.489480141 0.000000000 
Par# 80994# T(  2,  3)( 18, 17)(  2,   2) | 0.073210474 0.073210474 0.073210474 0.000000000 
Par# 80995# T(  3,  3)( 18, 17)(  2,   2) | 0.331928592 0.331928592 0.331928592 0.000000000 
Par# 80996# T(  4,  3)( 18, 17)(  2,   2) | 0.144863018 0.144863018 0.144863018 0.000000000 
Par# 80997# T(  5,  3)( 18, 17)(  2,   2) | 0.267720311 0.267720311 0.267720311 0.000000000 
Par# 80998# T(  6,  3)( 18, 17)(  2,   2) | 0.084537946 0.084537946 0.084537946 0.000000000 
Par# 80999# T(  1,  4)( 18, 17)(  2,   2) | 0.252531382 0.252531382 0.252531382 0.000000000 
Par# 81000# T(  2,  4)( 18, 17)(  2,   2) | 0.257058213 0.257058213 0.257058213 0.000000000 
Par# 81001# T(  3,  4)( 18, 17)(  2,   2) | 0.179478271 0.179478271 0.179478271 0.000000000 
Par# 81002# T(  4,  4)( 18, 17)(  2,   2) | 0.503904482 0.503904482 0.503904482 0.000000000 
Par# 81003# T(  5,  4)( 18, 17)(  2,   2) | 0.131928632 0.131928632 0.131928632 0.000000000 
Par# 81004# T(  6,  4)( 18, 17)(  2,   2) | 0.338625099 0.338625099 0.338625099 0.000000000 
Par# 81005# T(  1,  5)( 18, 17)(  2,   2) | 0.257986841 0.257986841 0.257986841 0.000000000 
Par# 81006# T(  2,  5)( 18, 17)(  2,   2) | 0.231981694 0.231981694 0.231981694 0.000000000 
Par# 81007# T(  3,  5)( 18, 17)(  2,   2) | 0.224826651 0.224826651 0.224826651 0.000000000 
Par# 81008# T(  4,  5)( 18, 17)(  2,   2) | 0.098335985 0.098335985 0.098335985 0.000000000 
Par# 81009# T(  5,  5)( 18, 17)(  2,   2) | 0.368872614 0.368872614 0.368872614 0.000000000 
Par# 81010# T(  6,  5)( 18, 17)(  2,   2) | 0.146798101 0.146798101 0.146798101 0.000000000 
Par# 81011# T(  1,  6)( 18, 17)(  2,   2) | 0.000000005 0.000000005 0.000000005 0.000000000 
Par# 81012# T(  2,  6)( 18, 17)(  2,   2) | 0.169473870 0.169473870 0.169473870 0.000000000 
Par# 81013# T(  3,  6)( 18, 17)(  2,   2) | 0.081073952 0.081073952 0.081073952 0.000000000 
Par# 81014# T(  4,  6)( 18, 17)(  2,   2) | 0.122432533 0.122432533 0.122432533 0.000000000 
Par# 81015# T(  5,  6)( 18, 17)(  2,   2) | 0.178388145 0.178388145 0.178388145 0.000000000 
Par# 81016# T(  6,  6)( 18, 17)(  2,   2) | 0.263250026 0.263250026 0.263250026 0.000000000 
Par# 81017# T(  7,  7)( 18, 17)(  2,   2) | 1.000000000 1.000000000 1.000000000 0.000000000 
Par# 81018# T(  1,  1)( 19, 17)(  2,   2) | 0.000001626 0.000001626 0.000001626 0.000000000 
Par# 81019# T(  2,  1)( 19, 17)(  2,   2) | 0.000000017 0.000000017 0.000000017 0.000000000 
Par# 81020# T(  3,  1)( 19, 17)(  2,   2) | 0.133025874 0.133025874 0.133025874 0.000000000 
Par# 81021# T(  4,  1)( 19, 17)(  2,   2) | 0.015486195 0.015486195 0.015486195 0.000000000 
Par# 81022# T(  5,  1)( 19, 17)(  2,   2) | 0.023840348 0.023840348 0.023840348 0.000000000 
Par# 81023# T(  6,  1)( 19, 17)(  2,   2) | 0.025740430 0.025740430 0.025740430 0.000000000 
Par# 81024# T(  1,  2)( 19, 17)(  2,   2) | 0.000000004 0.000000004 0.000000004 0.000000000 
Par# 81025# T(  2,  2)( 19, 17)(  2,   2) | 0.268275733 0.268275733 0.268275733 0.000000000 
Par# 81026# T(  3,  2)( 19, 17)(  2,   2) | 0.049666659 0.049666659 0.049666659 0.000000000 
Par# 81027# T(  4,  2)( 19, 17)(  2,   2) | 0.114977787 0.114977787 0.114977787 0.000000000 
Par# 81028# T(  5,  2)( 19, 17)(  2,   2) | 0.029249950 0.029249950 0.029249950 0.000000000 
Par# 81029# T(  6,  2)( 19, 17)(  2,   2) | 0.141048398 0.141048398 0.141048398 0.000000000 
Par# 81030# T(  1,  3)( 19, 17)(  2,   2) | 0.489480141 0.489480141 0.489480141 0.000000000 
Par# 81031# T(  2,  3)( 19, 17)(  2,   2) | 0.073210474 0.073210474 0.073210474 0.000000000 
Par# 81032# T(  3,  3)( 19, 17)(  2,   2) | 0.331928592 0.331928592 0.331928592 0.000000000 
Par# 81033# T(  4,  3)( 19, 17)(  2,   2) | 0.144863018 0.144863018 0.144863018 0.000000000 
Par# 81034# T(  5,  3)( 19, 17)(  2,   2) | 0.267720311 0.267720311 0.267720311 0.000000000 
Par# 81035# T(  6,  3)( 19, 17)(  2,   2) | 0.084537946 0.084537946 0.084537946 0.000000000 
Par# 81036# T(  1,  4)( 19, 17)(  2,   2) | 0.252531382 0.252531382 0.252531382 0.000000000 
Par# 81037# T(  2,  4)( 19, 17)(  2,   2) | 0.257058213 0.257058213 0.257058213 0.000000000 
Par# 81038# T(  3,  4)( 19, 17)(  2,   2) | 0.179478271 0.179478271 0.179478271 0.000000000 
Par# 81039# T(  4,  4)( 19, 17)(  2,   2) | 0.503904482 0.503904482 0.503904482 0.000000000 
Par# 81040# T(  5,  4)( 19, 17)(  2,   2) | 0.131928632 0.131928632 0.131928632 0.000000000 
Par# 81041# T(  6,  4)( 19, 17)(  2,   2) | 0.338625099 0.338625099 0.338625099 0.000000000 
Par# 81042# T(  1,  5)( 19, 17)(  2,   2) | 0.257986841 0.257986841 0.257986841 0.000000000 
Par# 81043# T(  2,  5)( 19, 17)(  2,   2) | 0.231981694 0.231981694 0.231981694 0.000000000 
Par# 81044# T(  3,  5)( 19, 17)(  2,   2) | 0.224826651 0.224826651 0.224826651 0.000000000 
Par# 81045# T(  4,  5)( 19, 17)(  2,   2) | 0.098335985 0.098335985 0.098335985 0.000000000 
Par# 81046# T(  5,  5)( 19, 17)(  2,   2) | 0.368872614 0.368872614 0.368872614 0.000000000 
Par# 81047# T(  6,  5)( 19, 17)(  2,   2) | 0.146798101 0.146798101 0.146798101 0.000000000 
Par# 81048# T(  1,  6)( 19, 17)(  2,   2) | 0.000000005 0.000000005 0.000000005 0.000000000 
Par# 81049# T(  2,  6)( 19, 17)(  2,   2) | 0.169473870 0.169473870 0.169473870 0.000000000 
Par# 81050# T(  3,  6)( 19, 17)(  2,   2) | 0.081073952 0.081073952 0.081073952 0.000000000 
Par# 81051# T(  4,  6)( 19, 17)(  2,   2) | 0.122432533 0.122432533 0.122432533 0.000000000 
Par# 81052# T(  5,  6)( 19, 17)(  2,   2) | 0.178388145 0.178388145 0.178388145 0.000000000 
Par# 81053# T(  6,  6)( 19, 17)(  2,   2) | 0.263250026 0.263250026 0.263250026 0.000000000 
Par# 81054# T(  7,  7)( 19, 17)(  2,   2) | 1.000000000 1.000000000 1.000000000 0.000000000 
Par# 81055# T(  1,  1)( 20, 17)(  2,   2) | 0.000001626 0.000001626 0.000001626 0.000000000 
Par# 81056# T(  2,  1)( 20, 17)(  2,   2) | 0.000000017 0.000000017 0.000000017 0.000000000 
Par# 81057# T(  3,  1)( 20, 17)(  2,   2) | 0.133025874 0.133025874 0.133025874 0.000000000 
Par# 81058# T(  4,  1)( 20, 17)(  2,   2) | 0.015486195 0.015486195 0.015486195 0.000000000 
Par# 81059# T(  5,  1)( 20, 17)(  2,   2) | 0.023840348 0.023840348 0.023840348 0.000000000 
Par# 81060# T(  6,  1)( 20, 17)(  2,   2) | 0.025740430 0.025740430 0.025740430 0.000000000 
Par# 81061# T(  1,  2)( 20, 17)(  2,   2) | 0.000000004 0.000000004 0.000000004 0.000000000 
Par# 81062# T(  2,  2)( 20, 17)(  2,   2) | 0.268275733 0.268275733 0.268275733 0.000000000 
Par# 81063# T(  3,  2)( 20, 17)(  2,   2) | 0.049666659 0.049666659 0.049666659 0.000000000 
Par# 81064# T(  4,  2)( 20, 17)(  2,   2) | 0.114977787 0.114977787 0.114977787 0.000000000 
Par# 81065# T(  5,  2)( 20, 17)(  2,   2) | 0.029249950 0.029249950 0.029249950 0.000000000 
Par# 81066# T(  6,  2)( 20, 17)(  2,   2) | 0.141048398 0.141048398 0.141048398 0.000000000 
Par# 81067# T(  1,  3)( 20, 17)(  2,   2) | 0.489480141 0.489480141 0.489480141 0.000000000 
Par# 81068# T(  2,  3)( 20, 17)(  2,   2) | 0.073210474 0.073210474 0.073210474 0.000000000 
Par# 81069# T(  3,  3)( 20, 17)(  2,   2) | 0.331928592 0.331928592 0.331928592 0.000000000 
Par# 81070# T(  4,  3)( 20, 17)(  2,   2) | 0.144863018 0.144863018 0.144863018 0.000000000 
Par# 81071# T(  5,  3)( 20, 17)(  2,   2) | 0.267720311 0.267720311 0.267720311 0.000000000 
Par# 81072# T(  6,  3)( 20, 17)(  2,   2) | 0.084537946 0.084537946 0.084537946 0.000000000 
Par# 81073# T(  1,  4)( 20, 17)(  2,   2) | 0.252531382 0.252531382 0.252531382 0.000000000 
Par# 81074# T(  2,  4)( 20, 17)(  2,   2) | 0.257058213 0.257058213 0.257058213 0.000000000 
Par# 81075# T(  3,  4)( 20, 17)(  2,   2) | 0.179478271 0.179478271 0.179478271 0.000000000 
Par# 81076# T(  4,  4)( 20, 17)(  2,   2) | 0.503904482 0.503904482 0.503904482 0.000000000 
Par# 81077# T(  5,  4)( 20, 17)(  2,   2) | 0.131928632 0.131928632 0.131928632 0.000000000 
Par# 81078# T(  6,  4)( 20, 17)(  2,   2) | 0.338625099 0.338625099 0.338625099 0.000000000 
Par# 81079# T(  1,  5)( 20, 17)(  2,   2) | 0.257986841 0.257986841 0.257986841 0.000000000 
Par# 81080# T(  2,  5)( 20, 17)(  2,   2) | 0.231981694 0.231981694 0.231981694 0.000000000 
Par# 81081# T(  3,  5)( 20, 17)(  2,   2) | 0.224826651 0.224826651 0.224826651 0.000000000 
Par# 81082# T(  4,  5)( 20, 17)(  2,   2) | 0.098335985 0.098335985 0.098335985 0.000000000 
Par# 81083# T(  5,  5)( 20, 17)(  2,   2) | 0.368872614 0.368872614 0.368872614 0.000000000 
Par# 81084# T(  6,  5)( 20, 17)(  2,   2) | 0.146798101 0.146798101 0.146798101 0.000000000 
Par# 81085# T(  1,  6)( 20, 17)(  2,   2) | 0.000000005 0.000000005 0.000000005 0.000000000 
Par# 81086# T(  2,  6)( 20, 17)(  2,   2) | 0.169473870 0.169473870 0.169473870 0.000000000 
Par# 81087# T(  3,  6)( 20, 17)(  2,   2) | 0.081073952 0.081073952 0.081073952 0.000000000 
Par# 81088# T(  4,  6)( 20, 17)(  2,   2) | 0.122432533 0.122432533 0.122432533 0.000000000 
Par# 81089# T(  5,  6)( 20, 17)(  2,   2) | 0.178388145 0.178388145 0.178388145 0.000000000 
Par# 81090# T(  6,  6)( 20, 17)(  2,   2) | 0.263250026 0.263250026 0.263250026 0.000000000 
Par# 81091# T(  7,  7)( 20, 17)(  2,   2) | 1.000000000 1.000000000 1.000000000 0.000000000 
Par# 81092# T(  1,  1)( 21, 17)(  2,   2) | 0.000001626 0.000001626 0.000001626 0.000000000 
Par# 81093# T(  2,  1)( 21, 17)(  2,   2) | 0.000000017 0.000000017 0.000000017 0.000000000 
Par# 81094# T(  3,  1)( 21, 17)(  2,   2) | 0.133025874 0.133025874 0.133025874 0.000000000 
Par# 81095# T(  4,  1)( 21, 17)(  2,   2) | 0.015486195 0.015486195 0.015486195 0.000000000 
Par# 81096# T(  5,  1)( 21, 17)(  2,   2) | 0.023840348 0.023840348 0.023840348 0.000000000 
Par# 81097# T(  6,  1)( 21, 17)(  2,   2) | 0.025740430 0.025740430 0.025740430 0.000000000 
Par# 81098# T(  1,  2)( 21, 17)(  2,   2) | 0.000000004 0.000000004 0.000000004 0.000000000 
Par# 81099# T(  2,  2)( 21, 17)(  2,   2) | 0.268275733 0.268275733 0.268275733 0.000000000 
Par# 81100# T(  3,  2)( 21, 17)(  2,   2) | 0.049666659 0.049666659 0.049666659 0.000000000 
Par# 81101# T(  4,  2)( 21, 17)(  2,   2) | 0.114977787 0.114977787 0.114977787 0.000000000 
Par# 81102# T(  5,  2)( 21, 17)(  2,   2) | 0.029249950 0.029249950 0.029249950 0.000000000 
Par# 81103# T(  6,  2)( 21, 17)(  2,   2) | 0.141048398 0.141048398 0.141048398 0.000000000 
Par# 81104# T(  1,  3)( 21, 17)(  2,   2) | 0.489480141 0.489480141 0.489480141 0.000000000 
Par# 81105# T(  2,  3)( 21, 17)(  2,   2) | 0.073210474 0.073210474 0.073210474 0.000000000 
Par# 81106# T(  3,  3)( 21, 17)(  2,   2) | 0.331928592 0.331928592 0.331928592 0.000000000 
Par# 81107# T(  4,  3)( 21, 17)(  2,   2) | 0.144863018 0.144863018 0.144863018 0.000000000 
Par# 81108# T(  5,  3)( 21, 17)(  2,   2) | 0.267720311 0.267720311 0.267720311 0.000000000 
Par# 81109# T(  6,  3)( 21, 17)(  2,   2) | 0.084537946 0.084537946 0.084537946 0.000000000 
Par# 81110# T(  1,  4)( 21, 17)(  2,   2) | 0.252531382 0.252531382 0.252531382 0.000000000 
Par# 81111# T(  2,  4)( 21, 17)(  2,   2) | 0.257058213 0.257058213 0.257058213 0.000000000 
Par# 81112# T(  3,  4)( 21, 17)(  2,   2) | 0.179478271 0.179478271 0.179478271 0.000000000 
Par# 81113# T(  4,  4)( 21, 17)(  2,   2) | 0.503904482 0.503904482 0.503904482 0.000000000 
Par# 81114# T(  5,  4)( 21, 17)(  2,   2) | 0.131928632 0.131928632 0.131928632 0.000000000 
Par# 81115# T(  6,  4)( 21, 17)(  2,   2) | 0.338625099 0.338625099 0.338625099 0.000000000 
Par# 81116# T(  1,  5)( 21, 17)(  2,   2) | 0.257986841 0.257986841 0.257986841 0.000000000 
Par# 81117# T(  2,  5)( 21, 17)(  2,   2) | 0.231981694 0.231981694 0.231981694 0.000000000 
Par# 81118# T(  3,  5)( 21, 17)(  2,   2) | 0.224826651 0.224826651 0.224826651 0.000000000 
Par# 81119# T(  4,  5)( 21, 17)(  2,   2) | 0.098335985 0.098335985 0.098335985 0.000000000 
Par# 81120# T(  5,  5)( 21, 17)(  2,   2) | 0.368872614 0.368872614 0.368872614 0.000000000 
Par# 81121# T(  6,  5)( 21, 17)(  2,   2) | 0.146798101 0.146798101 0.146798101 0.000000000 
Par# 81122# T(  1,  6)( 21, 17)(  2,   2) | 0.000000005 0.000000005 0.000000005 0.000000000 
Par# 81123# T(  2,  6)( 21, 17)(  2,   2) | 0.169473870 0.169473870 0.169473870 0.000000000 
Par# 81124# T(  3,  6)( 21, 17)(  2,   2) | 0.081073952 0.081073952 0.081073952 0.000000000 
Par# 81125# T(  4,  6)( 21, 17)(  2,   2) | 0.122432533 0.122432533 0.122432533 0.000000000 
Par# 81126# T(  5,  6)( 21, 17)(  2,   2) | 0.178388145 0.178388145 0.178388145 0.000000000 
Par# 81127# T(  6,  6)( 21, 17)(  2,   2) | 0.263250026 0.263250026 0.263250026 0.000000000 
Par# 81128# T(  7,  7)( 21, 17)(  2,   2) | 1.000000000 1.000000000 1.000000000 0.000000000 
Par# 81129# T(  1,  1)( 22, 17)(  2,   2) | 0.000001626 0.000001626 0.000001626 0.000000000 
Par# 81130# T(  2,  1)( 22, 17)(  2,   2) | 0.000000017 0.000000017 0.000000017 0.000000000 
Par# 81131# T(  3,  1)( 22, 17)(  2,   2) | 0.133025874 0.133025874 0.133025874 0.000000000 
Par# 81132# T(  4,  1)( 22, 17)(  2,   2) | 0.015486195 0.015486195 0.015486195 0.000000000 
Par# 81133# T(  5,  1)( 22, 17)(  2,   2) | 0.023840348 0.023840348 0.023840348 0.000000000 
Par# 81134# T(  6,  1)( 22, 17)(  2,   2) | 0.025740430 0.025740430 0.025740430 0.000000000 
Par# 81135# T(  1,  2)( 22, 17)(  2,   2) | 0.000000004 0.000000004 0.000000004 0.000000000 
Par# 81136# T(  2,  2)( 22, 17)(  2,   2) | 0.268275733 0.268275733 0.268275733 0.000000000 
Par# 81137# T(  3,  2)( 22, 17)(  2,   2) | 0.049666659 0.049666659 0.049666659 0.000000000 
Par# 81138# T(  4,  2)( 22, 17)(  2,   2) | 0.114977787 0.114977787 0.114977787 0.000000000 
Par# 81139# T(  5,  2)( 22, 17)(  2,   2) | 0.029249950 0.029249950 0.029249950 0.000000000 
Par# 81140# T(  6,  2)( 22, 17)(  2,   2) | 0.141048398 0.141048398 0.141048398 0.000000000 
Par# 81141# T(  1,  3)( 22, 17)(  2,   2) | 0.489480141 0.489480141 0.489480141 0.000000000 
Par# 81142# T(  2,  3)( 22, 17)(  2,   2) | 0.073210474 0.073210474 0.073210474 0.000000000 
Par# 81143# T(  3,  3)( 22, 17)(  2,   2) | 0.331928592 0.331928592 0.331928592 0.000000000 
Par# 81144# T(  4,  3)( 22, 17)(  2,   2) | 0.144863018 0.144863018 0.144863018 0.000000000 
Par# 81145# T(  5,  3)( 22, 17)(  2,   2) | 0.267720311 0.267720311 0.267720311 0.000000000 
Par# 81146# T(  6,  3)( 22, 17)(  2,   2) | 0.084537946 0.084537946 0.084537946 0.000000000 
Par# 81147# T(  1,  4)( 22, 17)(  2,   2) | 0.252531382 0.252531382 0.252531382 0.000000000 
Par# 81148# T(  2,  4)( 22, 17)(  2,   2) | 0.257058213 0.257058213 0.257058213 0.000000000 
Par# 81149# T(  3,  4)( 22, 17)(  2,   2) | 0.179478271 0.179478271 0.179478271 0.000000000 
Par# 81150# T(  4,  4)( 22, 17)(  2,   2) | 0.503904482 0.503904482 0.503904482 0.000000000 
Par# 81151# T(  5,  4)( 22, 17)(  2,   2) | 0.131928632 0.131928632 0.131928632 0.000000000 
Par# 81152# T(  6,  4)( 22, 17)(  2,   2) | 0.338625099 0.338625099 0.338625099 0.000000000 
Par# 81153# T(  1,  5)( 22, 17)(  2,   2) | 0.257986841 0.257986841 0.257986841 0.000000000 
Par# 81154# T(  2,  5)( 22, 17)(  2,   2) | 0.231981694 0.231981694 0.231981694 0.000000000 
Par# 81155# T(  3,  5)( 22, 17)(  2,   2) | 0.224826651 0.224826651 0.224826651 0.000000000 
Par# 81156# T(  4,  5)( 22, 17)(  2,   2) | 0.098335985 0.098335985 0.098335985 0.000000000 
Par# 81157# T(  5,  5)( 22, 17)(  2,   2) | 0.368872614 0.368872614 0.368872614 0.000000000 
Par# 81158# T(  6,  5)( 22, 17)(  2,   2) | 0.146798101 0.146798101 0.146798101 0.000000000 
Par# 81159# T(  1,  6)( 22, 17)(  2,   2) | 0.000000005 0.000000005 0.000000005 0.000000000 
Par# 81160# T(  2,  6)( 22, 17)(  2,   2) | 0.169473870 0.169473870 0.169473870 0.000000000 
Par# 81161# T(  3,  6)( 22, 17)(  2,   2) | 0.081073952 0.081073952 0.081073952 0.000000000 
Par# 81162# T(  4,  6)( 22, 17)(  2,   2) | 0.122432533 0.122432533 0.122432533 0.000000000 
Par# 81163# T(  5,  6)( 22, 17)(  2,   2) | 0.178388145 0.178388145 0.178388145 0.000000000 
Par# 81164# T(  6,  6)( 22, 17)(  2,   2) | 0.263250026 0.263250026 0.263250026 0.000000000 
Par# 81165# T(  7,  7)( 22, 17)(  2,   2) | 1.000000000 1.000000000 1.000000000 0.000000000 
Par# 81166# T(  1,  1)( 23, 17)(  2,   2) | 0.000001626 0.000001626 0.000001626 0.000000000 
Par# 81167# T(  2,  1)( 23, 17)(  2,   2) | 0.000000017 0.000000017 0.000000017 0.000000000 
Par# 81168# T(  3,  1)( 23, 17)(  2,   2) | 0.133025874 0.133025874 0.133025874 0.000000000 
Par# 81169# T(  4,  1)( 23, 17)(  2,   2) | 0.015486195 0.015486195 0.015486195 0.000000000 
Par# 81170# T(  5,  1)( 23, 17)(  2,   2) | 0.023840348 0.023840348 0.023840348 0.000000000 
Par# 81171# T(  6,  1)( 23, 17)(  2,   2) | 0.025740430 0.025740430 0.025740430 0.000000000 
Par# 81172# T(  1,  2)( 23, 17)(  2,   2) | 0.000000004 0.000000004 0.000000004 0.000000000 
Par# 81173# T(  2,  2)( 23, 17)(  2,   2) | 0.268275733 0.268275733 0.268275733 0.000000000 
Par# 81174# T(  3,  2)( 23, 17)(  2,   2) | 0.049666659 0.049666659 0.049666659 0.000000000 
Par# 81175# T(  4,  2)( 23, 17)(  2,   2) | 0.114977787 0.114977787 0.114977787 0.000000000 
Par# 81176# T(  5,  2)( 23, 17)(  2,   2) | 0.029249950 0.029249950 0.029249950 0.000000000 
Par# 81177# T(  6,  2)( 23, 17)(  2,   2) | 0.141048398 0.141048398 0.141048398 0.000000000 
Par# 81178# T(  1,  3)( 23, 17)(  2,   2) | 0.489480141 0.489480141 0.489480141 0.000000000 
Par# 81179# T(  2,  3)( 23, 17)(  2,   2) | 0.073210474 0.073210474 0.073210474 0.000000000 
Par# 81180# T(  3,  3)( 23, 17)(  2,   2) | 0.331928592 0.331928592 0.331928592 0.000000000 
Par# 81181# T(  4,  3)( 23, 17)(  2,   2) | 0.144863018 0.144863018 0.144863018 0.000000000 
Par# 81182# T(  5,  3)( 23, 17)(  2,   2) | 0.267720311 0.267720311 0.267720311 0.000000000 
Par# 81183# T(  6,  3)( 23, 17)(  2,   2) | 0.084537946 0.084537946 0.084537946 0.000000000 
Par# 81184# T(  1,  4)( 23, 17)(  2,   2) | 0.252531382 0.252531382 0.252531382 0.000000000 
Par# 81185# T(  2,  4)( 23, 17)(  2,   2) | 0.257058213 0.257058213 0.257058213 0.000000000 
Par# 81186# T(  3,  4)( 23, 17)(  2,   2) | 0.179478271 0.179478271 0.179478271 0.000000000 
Par# 81187# T(  4,  4)( 23, 17)(  2,   2) | 0.503904482 0.503904482 0.503904482 0.000000000 
Par# 81188# T(  5,  4)( 23, 17)(  2,   2) | 0.131928632 0.131928632 0.131928632 0.000000000 
Par# 81189# T(  6,  4)( 23, 17)(  2,   2) | 0.338625099 0.338625099 0.338625099 0.000000000 
Par# 81190# T(  1,  5)( 23, 17)(  2,   2) | 0.257986841 0.257986841 0.257986841 0.000000000 
Par# 81191# T(  2,  5)( 23, 17)(  2,   2) | 0.231981694 0.231981694 0.231981694 0.000000000 
Par# 81192# T(  3,  5)( 23, 17)(  2,   2) | 0.224826651 0.224826651 0.224826651 0.000000000 
Par# 81193# T(  4,  5)( 23, 17)(  2,   2) | 0.098335985 0.098335985 0.098335985 0.000000000 
Par# 81194# T(  5,  5)( 23, 17)(  2,   2) | 0.368872614 0.368872614 0.368872614 0.000000000 
Par# 81195# T(  6,  5)( 23, 17)(  2,   2) | 0.146798101 0.146798101 0.146798101 0.000000000 
Par# 81196# T(  1,  6)( 23, 17)(  2,   2) | 0.000000005 0.000000005 0.000000005 0.000000000 
Par# 81197# T(  2,  6)( 23, 17)(  2,   2) | 0.169473870 0.169473870 0.169473870 0.000000000 
Par# 81198# T(  3,  6)( 23, 17)(  2,   2) | 0.081073952 0.081073952 0.081073952 0.000000000 
Par# 81199# T(  4,  6)( 23, 17)(  2,   2) | 0.122432533 0.122432533 0.122432533 0.000000000 
Par# 81200# T(  5,  6)( 23, 17)(  2,   2) | 0.178388145 0.178388145 0.178388145 0.000000000 
Par# 81201# T(  6,  6)( 23, 17)(  2,   2) | 0.263250026 0.263250026 0.263250026 0.000000000 
Par# 81202# T(  7,  7)( 23, 17)(  2,   2) | 1.000000000 1.000000000 1.000000000 0.000000000 
Par# 81203# T(  1,  1)( 24, 17)(  2,   2) | 0.000001626 0.000001626 0.000001626 0.000000000 
Par# 81204# T(  2,  1)( 24, 17)(  2,   2) | 0.000000017 0.000000017 0.000000017 0.000000000 
Par# 81205# T(  3,  1)( 24, 17)(  2,   2) | 0.133025874 0.133025874 0.133025874 0.000000000 
Par# 81206# T(  4,  1)( 24, 17)(  2,   2) | 0.015486195 0.015486195 0.015486195 0.000000000 
Par# 81207# T(  5,  1)( 24, 17)(  2,   2) | 0.023840348 0.023840348 0.023840348 0.000000000 
Par# 81208# T(  6,  1)( 24, 17)(  2,   2) | 0.025740430 0.025740430 0.025740430 0.000000000 
Par# 81209# T(  1,  2)( 24, 17)(  2,   2) | 0.000000004 0.000000004 0.000000004 0.000000000 
Par# 81210# T(  2,  2)( 24, 17)(  2,   2) | 0.268275733 0.268275733 0.268275733 0.000000000 
Par# 81211# T(  3,  2)( 24, 17)(  2,   2) | 0.049666659 0.049666659 0.049666659 0.000000000 
Par# 81212# T(  4,  2)( 24, 17)(  2,   2) | 0.114977787 0.114977787 0.114977787 0.000000000 
Par# 81213# T(  5,  2)( 24, 17)(  2,   2) | 0.029249950 0.029249950 0.029249950 0.000000000 
Par# 81214# T(  6,  2)( 24, 17)(  2,   2) | 0.141048398 0.141048398 0.141048398 0.000000000 
Par# 81215# T(  1,  3)( 24, 17)(  2,   2) | 0.489480141 0.489480141 0.489480141 0.000000000 
Par# 81216# T(  2,  3)( 24, 17)(  2,   2) | 0.073210474 0.073210474 0.073210474 0.000000000 
Par# 81217# T(  3,  3)( 24, 17)(  2,   2) | 0.331928592 0.331928592 0.331928592 0.000000000 
Par# 81218# T(  4,  3)( 24, 17)(  2,   2) | 0.144863018 0.144863018 0.144863018 0.000000000 
Par# 81219# T(  5,  3)( 24, 17)(  2,   2) | 0.267720311 0.267720311 0.267720311 0.000000000 
Par# 81220# T(  6,  3)( 24, 17)(  2,   2) | 0.084537946 0.084537946 0.084537946 0.000000000 
Par# 81221# T(  1,  4)( 24, 17)(  2,   2) | 0.252531382 0.252531382 0.252531382 0.000000000 
Par# 81222# T(  2,  4)( 24, 17)(  2,   2) | 0.257058213 0.257058213 0.257058213 0.000000000 
Par# 81223# T(  3,  4)( 24, 17)(  2,   2) | 0.179478271 0.179478271 0.179478271 0.000000000 
Par# 81224# T(  4,  4)( 24, 17)(  2,   2) | 0.503904482 0.503904482 0.503904482 0.000000000 
Par# 81225# T(  5,  4)( 24, 17)(  2,   2) | 0.131928632 0.131928632 0.131928632 0.000000000 
Par# 81226# T(  6,  4)( 24, 17)(  2,   2) | 0.338625099 0.338625099 0.338625099 0.000000000 
Par# 81227# T(  1,  5)( 24, 17)(  2,   2) | 0.257986841 0.257986841 0.257986841 0.000000000 
Par# 81228# T(  2,  5)( 24, 17)(  2,   2) | 0.231981694 0.231981694 0.231981694 0.000000000 
Par# 81229# T(  3,  5)( 24, 17)(  2,   2) | 0.224826651 0.224826651 0.224826651 0.000000000 
Par# 81230# T(  4,  5)( 24, 17)(  2,   2) | 0.098335985 0.098335985 0.098335985 0.000000000 
Par# 81231# T(  5,  5)( 24, 17)(  2,   2) | 0.368872614 0.368872614 0.368872614 0.000000000 
Par# 81232# T(  6,  5)( 24, 17)(  2,   2) | 0.146798101 0.146798101 0.146798101 0.000000000 
Par# 81233# T(  1,  6)( 24, 17)(  2,   2) | 0.000000005 0.000000005 0.000000005 0.000000000 
Par# 81234# T(  2,  6)( 24, 17)(  2,   2) | 0.169473870 0.169473870 0.169473870 0.000000000 
Par# 81235# T(  3,  6)( 24, 17)(  2,   2) | 0.081073952 0.081073952 0.081073952 0.000000000 
Par# 81236# T(  4,  6)( 24, 17)(  2,   2) | 0.122432533 0.122432533 0.122432533 0.000000000 
Par# 81237# T(  5,  6)( 24, 17)(  2,   2) | 0.178388145 0.178388145 0.178388145 0.000000000 
Par# 81238# T(  6,  6)( 24, 17)(  2,   2) | 0.263250026 0.263250026 0.263250026 0.000000000 
Par# 81239# T(  7,  7)( 24, 17)(  2,   2) | 1.000000000 1.000000000 1.000000000 0.000000000 
Par# 81240# T(  1,  1)( 25, 17)(  2,   2) | 0.000001626 0.000001626 0.000001626 0.000000000 
Par# 81241# T(  2,  1)( 25, 17)(  2,   2) | 0.000000017 0.000000017 0.000000017 0.000000000 
Par# 81242# T(  3,  1)( 25, 17)(  2,   2) | 0.133025874 0.133025874 0.133025874 0.000000000 
Par# 81243# T(  4,  1)( 25, 17)(  2,   2) | 0.015486195 0.015486195 0.015486195 0.000000000 
Par# 81244# T(  5,  1)( 25, 17)(  2,   2) | 0.023840348 0.023840348 0.023840348 0.000000000 
Par# 81245# T(  6,  1)( 25, 17)(  2,   2) | 0.025740430 0.025740430 0.025740430 0.000000000 
Par# 81246# T(  1,  2)( 25, 17)(  2,   2) | 0.000000004 0.000000004 0.000000004 0.000000000 
Par# 81247# T(  2,  2)( 25, 17)(  2,   2) | 0.268275733 0.268275733 0.268275733 0.000000000 
Par# 81248# T(  3,  2)( 25, 17)(  2,   2) | 0.049666659 0.049666659 0.049666659 0.000000000 
Par# 81249# T(  4,  2)( 25, 17)(  2,   2) | 0.114977787 0.114977787 0.114977787 0.000000000 
Par# 81250# T(  5,  2)( 25, 17)(  2,   2) | 0.029249950 0.029249950 0.029249950 0.000000000 
Par# 81251# T(  6,  2)( 25, 17)(  2,   2) | 0.141048398 0.141048398 0.141048398 0.000000000 
Par# 81252# T(  1,  3)( 25, 17)(  2,   2) | 0.489480141 0.489480141 0.489480141 0.000000000 
Par# 81253# T(  2,  3)( 25, 17)(  2,   2) | 0.073210474 0.073210474 0.073210474 0.000000000 
Par# 81254# T(  3,  3)( 25, 17)(  2,   2) | 0.331928592 0.331928592 0.331928592 0.000000000 
Par# 81255# T(  4,  3)( 25, 17)(  2,   2) | 0.144863018 0.144863018 0.144863018 0.000000000 
Par# 81256# T(  5,  3)( 25, 17)(  2,   2) | 0.267720311 0.267720311 0.267720311 0.000000000 
Par# 81257# T(  6,  3)( 25, 17)(  2,   2) | 0.084537946 0.084537946 0.084537946 0.000000000 
Par# 81258# T(  1,  4)( 25, 17)(  2,   2) | 0.252531382 0.252531382 0.252531382 0.000000000 
Par# 81259# T(  2,  4)( 25, 17)(  2,   2) | 0.257058213 0.257058213 0.257058213 0.000000000 
Par# 81260# T(  3,  4)( 25, 17)(  2,   2) | 0.179478271 0.179478271 0.179478271 0.000000000 
Par# 81261# T(  4,  4)( 25, 17)(  2,   2) | 0.503904482 0.503904482 0.503904482 0.000000000 
Par# 81262# T(  5,  4)( 25, 17)(  2,   2) | 0.131928632 0.131928632 0.131928632 0.000000000 
Par# 81263# T(  6,  4)( 25, 17)(  2,   2) | 0.338625099 0.338625099 0.338625099 0.000000000 
Par# 81264# T(  1,  5)( 25, 17)(  2,   2) | 0.257986841 0.257986841 0.257986841 0.000000000 
Par# 81265# T(  2,  5)( 25, 17)(  2,   2) | 0.231981694 0.231981694 0.231981694 0.000000000 
Par# 81266# T(  3,  5)( 25, 17)(  2,   2) | 0.224826651 0.224826651 0.224826651 0.000000000 
Par# 81267# T(  4,  5)( 25, 17)(  2,   2) | 0.098335985 0.098335985 0.098335985 0.000000000 
Par# 81268# T(  5,  5)( 25, 17)(  2,   2) | 0.368872614 0.368872614 0.368872614 0.000000000 
Par# 81269# T(  6,  5)( 25, 17)(  2,   2) | 0.146798101 0.146798101 0.146798101 0.000000000 
Par# 81270# T(  1,  6)( 25, 17)(  2,   2) | 0.000000005 0.000000005 0.000000005 0.000000000 
Par# 81271# T(  2,  6)( 25, 17)(  2,   2) | 0.169473870 0.169473870 0.169473870 0.000000000 
Par# 81272# T(  3,  6)( 25, 17)(  2,   2) | 0.081073952 0.081073952 0.081073952 0.000000000 
Par# 81273# T(  4,  6)( 25, 17)(  2,   2) | 0.122432533 0.122432533 0.122432533 0.000000000 
Par# 81274# T(  5,  6)( 25, 17)(  2,   2) | 0.178388145 0.178388145 0.178388145 0.000000000 
Par# 81275# T(  6,  6)( 25, 17)(  2,   2) | 0.263250026 0.263250026 0.263250026 0.000000000 
Par# 81276# T(  7,  7)( 25, 17)(  2,   2) | 1.000000000 1.000000000 1.000000000 0.000000000 
Par# 81277# T(  1,  1)( 26, 17)(  2,   2) | 0.000001626 0.000001626 0.000001626 0.000000000 
Par# 81278# T(  2,  1)( 26, 17)(  2,   2) | 0.000000017 0.000000017 0.000000017 0.000000000 
Par# 81279# T(  3,  1)( 26, 17)(  2,   2) | 0.133025874 0.133025874 0.133025874 0.000000000 
Par# 81280# T(  4,  1)( 26, 17)(  2,   2) | 0.015486195 0.015486195 0.015486195 0.000000000 
Par# 81281# T(  5,  1)( 26, 17)(  2,   2) | 0.023840348 0.023840348 0.023840348 0.000000000 
Par# 81282# T(  6,  1)( 26, 17)(  2,   2) | 0.025740430 0.025740430 0.025740430 0.000000000 
Par# 81283# T(  1,  2)( 26, 17)(  2,   2) | 0.000000004 0.000000004 0.000000004 0.000000000 
Par# 81284# T(  2,  2)( 26, 17)(  2,   2) | 0.268275733 0.268275733 0.268275733 0.000000000 
Par# 81285# T(  3,  2)( 26, 17)(  2,   2) | 0.049666659 0.049666659 0.049666659 0.000000000 
Par# 81286# T(  4,  2)( 26, 17)(  2,   2) | 0.114977787 0.114977787 0.114977787 0.000000000 
Par# 81287# T(  5,  2)( 26, 17)(  2,   2) | 0.029249950 0.029249950 0.029249950 0.000000000 
Par# 81288# T(  6,  2)( 26, 17)(  2,   2) | 0.141048398 0.141048398 0.141048398 0.000000000 
Par# 81289# T(  1,  3)( 26, 17)(  2,   2) | 0.489480141 0.489480141 0.489480141 0.000000000 
Par# 81290# T(  2,  3)( 26, 17)(  2,   2) | 0.073210474 0.073210474 0.073210474 0.000000000 
Par# 81291# T(  3,  3)( 26, 17)(  2,   2) | 0.331928592 0.331928592 0.331928592 0.000000000 
Par# 81292# T(  4,  3)( 26, 17)(  2,   2) | 0.144863018 0.144863018 0.144863018 0.000000000 
Par# 81293# T(  5,  3)( 26, 17)(  2,   2) | 0.267720311 0.267720311 0.267720311 0.000000000 
Par# 81294# T(  6,  3)( 26, 17)(  2,   2) | 0.084537946 0.084537946 0.084537946 0.000000000 
Par# 81295# T(  1,  4)( 26, 17)(  2,   2) | 0.252531382 0.252531382 0.252531382 0.000000000 
Par# 81296# T(  2,  4)( 26, 17)(  2,   2) | 0.257058213 0.257058213 0.257058213 0.000000000 
Par# 81297# T(  3,  4)( 26, 17)(  2,   2) | 0.179478271 0.179478271 0.179478271 0.000000000 
Par# 81298# T(  4,  4)( 26, 17)(  2,   2) | 0.503904482 0.503904482 0.503904482 0.000000000 
Par# 81299# T(  5,  4)( 26, 17)(  2,   2) | 0.131928632 0.131928632 0.131928632 0.000000000 
Par# 81300# T(  6,  4)( 26, 17)(  2,   2) | 0.338625099 0.338625099 0.338625099 0.000000000 
Par# 81301# T(  1,  5)( 26, 17)(  2,   2) | 0.257986841 0.257986841 0.257986841 0.000000000 
Par# 81302# T(  2,  5)( 26, 17)(  2,   2) | 0.231981694 0.231981694 0.231981694 0.000000000 
Par# 81303# T(  3,  5)( 26, 17)(  2,   2) | 0.224826651 0.224826651 0.224826651 0.000000000 
Par# 81304# T(  4,  5)( 26, 17)(  2,   2) | 0.098335985 0.098335985 0.098335985 0.000000000 
Par# 81305# T(  5,  5)( 26, 17)(  2,   2) | 0.368872614 0.368872614 0.368872614 0.000000000 
Par# 81306# T(  6,  5)( 26, 17)(  2,   2) | 0.146798101 0.146798101 0.146798101 0.000000000 
Par# 81307# T(  1,  6)( 26, 17)(  2,   2) | 0.000000005 0.000000005 0.000000005 0.000000000 
Par# 81308# T(  2,  6)( 26, 17)(  2,   2) | 0.169473870 0.169473870 0.169473870 0.000000000 
Par# 81309# T(  3,  6)( 26, 17)(  2,   2) | 0.081073952 0.081073952 0.081073952 0.000000000 
Par# 81310# T(  4,  6)( 26, 17)(  2,   2) | 0.122432533 0.122432533 0.122432533 0.000000000 
Par# 81311# T(  5,  6)( 26, 17)(  2,   2) | 0.178388145 0.178388145 0.178388145 0.000000000 
Par# 81312# T(  6,  6)( 26, 17)(  2,   2) | 0.263250026 0.263250026 0.263250026 0.000000000 
Par# 81313# T(  7,  7)( 26, 17)(  2,   2) | 1.000000000 1.000000000 1.000000000 0.000000000 
Par# 81314# T(  1,  1)( 27, 17)(  2,   2) | 0.000001626 0.000001626 0.000001626 0.000000000 
Par# 81315# T(  2,  1)( 27, 17)(  2,   2) | 0.000000017 0.000000017 0.000000017 0.000000000 
Par# 81316# T(  3,  1)( 27, 17)(  2,   2) | 0.133025874 0.133025874 0.133025874 0.000000000 
Par# 81317# T(  4,  1)( 27, 17)(  2,   2) | 0.015486195 0.015486195 0.015486195 0.000000000 
Par# 81318# T(  5,  1)( 27, 17)(  2,   2) | 0.023840348 0.023840348 0.023840348 0.000000000 
Par# 81319# T(  6,  1)( 27, 17)(  2,   2) | 0.025740430 0.025740430 0.025740430 0.000000000 
Par# 81320# T(  1,  2)( 27, 17)(  2,   2) | 0.000000004 0.000000004 0.000000004 0.000000000 
Par# 81321# T(  2,  2)( 27, 17)(  2,   2) | 0.268275733 0.268275733 0.268275733 0.000000000 
Par# 81322# T(  3,  2)( 27, 17)(  2,   2) | 0.049666659 0.049666659 0.049666659 0.000000000 
Par# 81323# T(  4,  2)( 27, 17)(  2,   2) | 0.114977787 0.114977787 0.114977787 0.000000000 
Par# 81324# T(  5,  2)( 27, 17)(  2,   2) | 0.029249950 0.029249950 0.029249950 0.000000000 
Par# 81325# T(  6,  2)( 27, 17)(  2,   2) | 0.141048398 0.141048398 0.141048398 0.000000000 
Par# 81326# T(  1,  3)( 27, 17)(  2,   2) | 0.489480141 0.489480141 0.489480141 0.000000000 
Par# 81327# T(  2,  3)( 27, 17)(  2,   2) | 0.073210474 0.073210474 0.073210474 0.000000000 
Par# 81328# T(  3,  3)( 27, 17)(  2,   2) | 0.331928592 0.331928592 0.331928592 0.000000000 
Par# 81329# T(  4,  3)( 27, 17)(  2,   2) | 0.144863018 0.144863018 0.144863018 0.000000000 
Par# 81330# T(  5,  3)( 27, 17)(  2,   2) | 0.267720311 0.267720311 0.267720311 0.000000000 
Par# 81331# T(  6,  3)( 27, 17)(  2,   2) | 0.084537946 0.084537946 0.084537946 0.000000000 
Par# 81332# T(  1,  4)( 27, 17)(  2,   2) | 0.252531382 0.252531382 0.252531382 0.000000000 
Par# 81333# T(  2,  4)( 27, 17)(  2,   2) | 0.257058213 0.257058213 0.257058213 0.000000000 
Par# 81334# T(  3,  4)( 27, 17)(  2,   2) | 0.179478271 0.179478271 0.179478271 0.000000000 
Par# 81335# T(  4,  4)( 27, 17)(  2,   2) | 0.503904482 0.503904482 0.503904482 0.000000000 
Par# 81336# T(  5,  4)( 27, 17)(  2,   2) | 0.131928632 0.131928632 0.131928632 0.000000000 
Par# 81337# T(  6,  4)( 27, 17)(  2,   2) | 0.338625099 0.338625099 0.338625099 0.000000000 
Par# 81338# T(  1,  5)( 27, 17)(  2,   2) | 0.257986841 0.257986841 0.257986841 0.000000000 
Par# 81339# T(  2,  5)( 27, 17)(  2,   2) | 0.231981694 0.231981694 0.231981694 0.000000000 
Par# 81340# T(  3,  5)( 27, 17)(  2,   2) | 0.224826651 0.224826651 0.224826651 0.000000000 
Par# 81341# T(  4,  5)( 27, 17)(  2,   2) | 0.098335985 0.098335985 0.098335985 0.000000000 
Par# 81342# T(  5,  5)( 27, 17)(  2,   2) | 0.368872614 0.368872614 0.368872614 0.000000000 
Par# 81343# T(  6,  5)( 27, 17)(  2,   2) | 0.146798101 0.146798101 0.146798101 0.000000000 
Par# 81344# T(  1,  6)( 27, 17)(  2,   2) | 0.000000005 0.000000005 0.000000005 0.000000000 
Par# 81345# T(  2,  6)( 27, 17)(  2,   2) | 0.169473870 0.169473870 0.169473870 0.000000000 
Par# 81346# T(  3,  6)( 27, 17)(  2,   2) | 0.081073952 0.081073952 0.081073952 0.000000000 
Par# 81347# T(  4,  6)( 27, 17)(  2,   2) | 0.122432533 0.122432533 0.122432533 0.000000000 
Par# 81348# T(  5,  6)( 27, 17)(  2,   2) | 0.178388145 0.178388145 0.178388145 0.000000000 
Par# 81349# T(  6,  6)( 27, 17)(  2,   2) | 0.263250026 0.263250026 0.263250026 0.000000000 
Par# 81350# T(  7,  7)( 27, 17)(  2,   2) | 1.000000000 1.000000000 1.000000000 0.000000000 
Par# 81351# T(  1,  1)( 28, 17)(  2,   2) | 0.000001626 0.000001626 0.000001626 0.000000000 
Par# 81352# T(  2,  1)( 28, 17)(  2,   2) | 0.000000017 0.000000017 0.000000017 0.000000000 
Par# 81353# T(  3,  1)( 28, 17)(  2,   2) | 0.133025874 0.133025874 0.133025874 0.000000000 
Par# 81354# T(  4,  1)( 28, 17)(  2,   2) | 0.015486195 0.015486195 0.015486195 0.000000000 
Par# 81355# T(  5,  1)( 28, 17)(  2,   2) | 0.023840348 0.023840348 0.023840348 0.000000000 
Par# 81356# T(  6,  1)( 28, 17)(  2,   2) | 0.025740430 0.025740430 0.025740430 0.000000000 
Par# 81357# T(  1,  2)( 28, 17)(  2,   2) | 0.000000004 0.000000004 0.000000004 0.000000000 
Par# 81358# T(  2,  2)( 28, 17)(  2,   2) | 0.268275733 0.268275733 0.268275733 0.000000000 
Par# 81359# T(  3,  2)( 28, 17)(  2,   2) | 0.049666659 0.049666659 0.049666659 0.000000000 
Par# 81360# T(  4,  2)( 28, 17)(  2,   2) | 0.114977787 0.114977787 0.114977787 0.000000000 
Par# 81361# T(  5,  2)( 28, 17)(  2,   2) | 0.029249950 0.029249950 0.029249950 0.000000000 
Par# 81362# T(  6,  2)( 28, 17)(  2,   2) | 0.141048398 0.141048398 0.141048398 0.000000000 
Par# 81363# T(  1,  3)( 28, 17)(  2,   2) | 0.489480141 0.489480141 0.489480141 0.000000000 
Par# 81364# T(  2,  3)( 28, 17)(  2,   2) | 0.073210474 0.073210474 0.073210474 0.000000000 
Par# 81365# T(  3,  3)( 28, 17)(  2,   2) | 0.331928592 0.331928592 0.331928592 0.000000000 
Par# 81366# T(  4,  3)( 28, 17)(  2,   2) | 0.144863018 0.144863018 0.144863018 0.000000000 
Par# 81367# T(  5,  3)( 28, 17)(  2,   2) | 0.267720311 0.267720311 0.267720311 0.000000000 
Par# 81368# T(  6,  3)( 28, 17)(  2,   2) | 0.084537946 0.084537946 0.084537946 0.000000000 
Par# 81369# T(  1,  4)( 28, 17)(  2,   2) | 0.252531382 0.252531382 0.252531382 0.000000000 
Par# 81370# T(  2,  4)( 28, 17)(  2,   2) | 0.257058213 0.257058213 0.257058213 0.000000000 
Par# 81371# T(  3,  4)( 28, 17)(  2,   2) | 0.179478271 0.179478271 0.179478271 0.000000000 
Par# 81372# T(  4,  4)( 28, 17)(  2,   2) | 0.503904482 0.503904482 0.503904482 0.000000000 
Par# 81373# T(  5,  4)( 28, 17)(  2,   2) | 0.131928632 0.131928632 0.131928632 0.000000000 
Par# 81374# T(  6,  4)( 28, 17)(  2,   2) | 0.338625099 0.338625099 0.338625099 0.000000000 
Par# 81375# T(  1,  5)( 28, 17)(  2,   2) | 0.257986841 0.257986841 0.257986841 0.000000000 
Par# 81376# T(  2,  5)( 28, 17)(  2,   2) | 0.231981694 0.231981694 0.231981694 0.000000000 
Par# 81377# T(  3,  5)( 28, 17)(  2,   2) | 0.224826651 0.224826651 0.224826651 0.000000000 
Par# 81378# T(  4,  5)( 28, 17)(  2,   2) | 0.098335985 0.098335985 0.098335985 0.000000000 
Par# 81379# T(  5,  5)( 28, 17)(  2,   2) | 0.368872614 0.368872614 0.368872614 0.000000000 
Par# 81380# T(  6,  5)( 28, 17)(  2,   2) | 0.146798101 0.146798101 0.146798101 0.000000000 
Par# 81381# T(  1,  6)( 28, 17)(  2,   2) | 0.000000005 0.000000005 0.000000005 0.000000000 
Par# 81382# T(  2,  6)( 28, 17)(  2,   2) | 0.169473870 0.169473870 0.169473870 0.000000000 
Par# 81383# T(  3,  6)( 28, 17)(  2,   2) | 0.081073952 0.081073952 0.081073952 0.000000000 
Par# 81384# T(  4,  6)( 28, 17)(  2,   2) | 0.122432533 0.122432533 0.122432533 0.000000000 
Par# 81385# T(  5,  6)( 28, 17)(  2,   2) | 0.178388145 0.178388145 0.178388145 0.000000000 
Par# 81386# T(  6,  6)( 28, 17)(  2,   2) | 0.263250026 0.263250026 0.263250026 0.000000000 
Par# 81387# T(  7,  7)( 28, 17)(  2,   2) | 1.000000000 1.000000000 1.000000000 0.000000000 
Par# 81388# T(  1,  1)( 29, 17)(  2,   2) | 0.000001626 0.000001626 0.000001626 0.000000000 
Par# 81389# T(  2,  1)( 29, 17)(  2,   2) | 0.000000017 0.000000017 0.000000017 0.000000000 
Par# 81390# T(  3,  1)( 29, 17)(  2,   2) | 0.133025874 0.133025874 0.133025874 0.000000000 
Par# 81391# T(  4,  1)( 29, 17)(  2,   2) | 0.015486195 0.015486195 0.015486195 0.000000000 
Par# 81392# T(  5,  1)( 29, 17)(  2,   2) | 0.023840348 0.023840348 0.023840348 0.000000000 
Par# 81393# T(  6,  1)( 29, 17)(  2,   2) | 0.025740430 0.025740430 0.025740430 0.000000000 
Par# 81394# T(  1,  2)( 29, 17)(  2,   2) | 0.000000004 0.000000004 0.000000004 0.000000000 
Par# 81395# T(  2,  2)( 29, 17)(  2,   2) | 0.268275733 0.268275733 0.268275733 0.000000000 
Par# 81396# T(  3,  2)( 29, 17)(  2,   2) | 0.049666659 0.049666659 0.049666659 0.000000000 
Par# 81397# T(  4,  2)( 29, 17)(  2,   2) | 0.114977787 0.114977787 0.114977787 0.000000000 
Par# 81398# T(  5,  2)( 29, 17)(  2,   2) | 0.029249950 0.029249950 0.029249950 0.000000000 
Par# 81399# T(  6,  2)( 29, 17)(  2,   2) | 0.141048398 0.141048398 0.141048398 0.000000000 
Par# 81400# T(  1,  3)( 29, 17)(  2,   2) | 0.489480141 0.489480141 0.489480141 0.000000000 
Par# 81401# T(  2,  3)( 29, 17)(  2,   2) | 0.073210474 0.073210474 0.073210474 0.000000000 
Par# 81402# T(  3,  3)( 29, 17)(  2,   2) | 0.331928592 0.331928592 0.331928592 0.000000000 
Par# 81403# T(  4,  3)( 29, 17)(  2,   2) | 0.144863018 0.144863018 0.144863018 0.000000000 
Par# 81404# T(  5,  3)( 29, 17)(  2,   2) | 0.267720311 0.267720311 0.267720311 0.000000000 
Par# 81405# T(  6,  3)( 29, 17)(  2,   2) | 0.084537946 0.084537946 0.084537946 0.000000000 
Par# 81406# T(  1,  4)( 29, 17)(  2,   2) | 0.252531382 0.252531382 0.252531382 0.000000000 
Par# 81407# T(  2,  4)( 29, 17)(  2,   2) | 0.257058213 0.257058213 0.257058213 0.000000000 
Par# 81408# T(  3,  4)( 29, 17)(  2,   2) | 0.179478271 0.179478271 0.179478271 0.000000000 
Par# 81409# T(  4,  4)( 29, 17)(  2,   2) | 0.503904482 0.503904482 0.503904482 0.000000000 
Par# 81410# T(  5,  4)( 29, 17)(  2,   2) | 0.131928632 0.131928632 0.131928632 0.000000000 
Par# 81411# T(  6,  4)( 29, 17)(  2,   2) | 0.338625099 0.338625099 0.338625099 0.000000000 
Par# 81412# T(  1,  5)( 29, 17)(  2,   2) | 0.257986841 0.257986841 0.257986841 0.000000000 
Par# 81413# T(  2,  5)( 29, 17)(  2,   2) | 0.231981694 0.231981694 0.231981694 0.000000000 
Par# 81414# T(  3,  5)( 29, 17)(  2,   2) | 0.224826651 0.224826651 0.224826651 0.000000000 
Par# 81415# T(  4,  5)( 29, 17)(  2,   2) | 0.098335985 0.098335985 0.098335985 0.000000000 
Par# 81416# T(  5,  5)( 29, 17)(  2,   2) | 0.368872614 0.368872614 0.368872614 0.000000000 
Par# 81417# T(  6,  5)( 29, 17)(  2,   2) | 0.146798101 0.146798101 0.146798101 0.000000000 
Par# 81418# T(  1,  6)( 29, 17)(  2,   2) | 0.000000005 0.000000005 0.000000005 0.000000000 
Par# 81419# T(  2,  6)( 29, 17)(  2,   2) | 0.169473870 0.169473870 0.169473870 0.000000000 
Par# 81420# T(  3,  6)( 29, 17)(  2,   2) | 0.081073952 0.081073952 0.081073952 0.000000000 
Par# 81421# T(  4,  6)( 29, 17)(  2,   2) | 0.122432533 0.122432533 0.122432533 0.000000000 
Par# 81422# T(  5,  6)( 29, 17)(  2,   2) | 0.178388145 0.178388145 0.178388145 0.000000000 
Par# 81423# T(  6,  6)( 29, 17)(  2,   2) | 0.263250026 0.263250026 0.263250026 0.000000000 
Par# 81424# T(  7,  7)( 29, 17)(  2,   2) | 1.000000000 1.000000000 1.000000000 0.000000000 
Par# 81425# T(  1,  1)( 30, 17)(  2,   2) | 0.000001626 0.000001626 0.000001626 0.000000000 
Par# 81426# T(  2,  1)( 30, 17)(  2,   2) | 0.000000017 0.000000017 0.000000017 0.000000000 
Par# 81427# T(  3,  1)( 30, 17)(  2,   2) | 0.133025874 0.133025874 0.133025874 0.000000000 
Par# 81428# T(  4,  1)( 30, 17)(  2,   2) | 0.015486195 0.015486195 0.015486195 0.000000000 
Par# 81429# T(  5,  1)( 30, 17)(  2,   2) | 0.023840348 0.023840348 0.023840348 0.000000000 
Par# 81430# T(  6,  1)( 30, 17)(  2,   2) | 0.025740430 0.025740430 0.025740430 0.000000000 
Par# 81431# T(  1,  2)( 30, 17)(  2,   2) | 0.000000004 0.000000004 0.000000004 0.000000000 
Par# 81432# T(  2,  2)( 30, 17)(  2,   2) | 0.268275733 0.268275733 0.268275733 0.000000000 
Par# 81433# T(  3,  2)( 30, 17)(  2,   2) | 0.049666659 0.049666659 0.049666659 0.000000000 
Par# 81434# T(  4,  2)( 30, 17)(  2,   2) | 0.114977787 0.114977787 0.114977787 0.000000000 
Par# 81435# T(  5,  2)( 30, 17)(  2,   2) | 0.029249950 0.029249950 0.029249950 0.000000000 
Par# 81436# T(  6,  2)( 30, 17)(  2,   2) | 0.141048398 0.141048398 0.141048398 0.000000000 
Par# 81437# T(  1,  3)( 30, 17)(  2,   2) | 0.489480141 0.489480141 0.489480141 0.000000000 
Par# 81438# T(  2,  3)( 30, 17)(  2,   2) | 0.073210474 0.073210474 0.073210474 0.000000000 
Par# 81439# T(  3,  3)( 30, 17)(  2,   2) | 0.331928592 0.331928592 0.331928592 0.000000000 
Par# 81440# T(  4,  3)( 30, 17)(  2,   2) | 0.144863018 0.144863018 0.144863018 0.000000000 
Par# 81441# T(  5,  3)( 30, 17)(  2,   2) | 0.267720311 0.267720311 0.267720311 0.000000000 
Par# 81442# T(  6,  3)( 30, 17)(  2,   2) | 0.084537946 0.084537946 0.084537946 0.000000000 
Par# 81443# T(  1,  4)( 30, 17)(  2,   2) | 0.252531382 0.252531382 0.252531382 0.000000000 
Par# 81444# T(  2,  4)( 30, 17)(  2,   2) | 0.257058213 0.257058213 0.257058213 0.000000000 
Par# 81445# T(  3,  4)( 30, 17)(  2,   2) | 0.179478271 0.179478271 0.179478271 0.000000000 
Par# 81446# T(  4,  4)( 30, 17)(  2,   2) | 0.503904482 0.503904482 0.503904482 0.000000000 
Par# 81447# T(  5,  4)( 30, 17)(  2,   2) | 0.131928632 0.131928632 0.131928632 0.000000000 
Par# 81448# T(  6,  4)( 30, 17)(  2,   2) | 0.338625099 0.338625099 0.338625099 0.000000000 
Par# 81449# T(  1,  5)( 30, 17)(  2,   2) | 0.257986841 0.257986841 0.257986841 0.000000000 
Par# 81450# T(  2,  5)( 30, 17)(  2,   2) | 0.231981694 0.231981694 0.231981694 0.000000000 
Par# 81451# T(  3,  5)( 30, 17)(  2,   2) | 0.224826651 0.224826651 0.224826651 0.000000000 
Par# 81452# T(  4,  5)( 30, 17)(  2,   2) | 0.098335985 0.098335985 0.098335985 0.000000000 
Par# 81453# T(  5,  5)( 30, 17)(  2,   2) | 0.368872614 0.368872614 0.368872614 0.000000000 
Par# 81454# T(  6,  5)( 30, 17)(  2,   2) | 0.146798101 0.146798101 0.146798101 0.000000000 
Par# 81455# T(  1,  6)( 30, 17)(  2,   2) | 0.000000005 0.000000005 0.000000005 0.000000000 
Par# 81456# T(  2,  6)( 30, 17)(  2,   2) | 0.169473870 0.169473870 0.169473870 0.000000000 
Par# 81457# T(  3,  6)( 30, 17)(  2,   2) | 0.081073952 0.081073952 0.081073952 0.000000000 
Par# 81458# T(  4,  6)( 30, 17)(  2,   2) | 0.122432533 0.122432533 0.122432533 0.000000000 
Par# 81459# T(  5,  6)( 30, 17)(  2,   2) | 0.178388145 0.178388145 0.178388145 0.000000000 
Par# 81460# T(  6,  6)( 30, 17)(  2,   2) | 0.263250026 0.263250026 0.263250026 0.000000000 
Par# 81461# T(  7,  7)( 30, 17)(  2,   2) | 1.000000000 1.000000000 1.000000000 0.000000000 
Par# 81462# T(  1,  1)( 31, 17)(  2,   2) | 0.000001626 0.000001626 0.000001626 0.000000000 
Par# 81463# T(  2,  1)( 31, 17)(  2,   2) | 0.000000017 0.000000017 0.000000017 0.000000000 
Par# 81464# T(  3,  1)( 31, 17)(  2,   2) | 0.133025874 0.133025874 0.133025874 0.000000000 
Par# 81465# T(  4,  1)( 31, 17)(  2,   2) | 0.015486195 0.015486195 0.015486195 0.000000000 
Par# 81466# T(  5,  1)( 31, 17)(  2,   2) | 0.023840348 0.023840348 0.023840348 0.000000000 
Par# 81467# T(  6,  1)( 31, 17)(  2,   2) | 0.025740430 0.025740430 0.025740430 0.000000000 
Par# 81468# T(  1,  2)( 31, 17)(  2,   2) | 0.000000004 0.000000004 0.000000004 0.000000000 
Par# 81469# T(  2,  2)( 31, 17)(  2,   2) | 0.268275733 0.268275733 0.268275733 0.000000000 
Par# 81470# T(  3,  2)( 31, 17)(  2,   2) | 0.049666659 0.049666659 0.049666659 0.000000000 
Par# 81471# T(  4,  2)( 31, 17)(  2,   2) | 0.114977787 0.114977787 0.114977787 0.000000000 
Par# 81472# T(  5,  2)( 31, 17)(  2,   2) | 0.029249950 0.029249950 0.029249950 0.000000000 
Par# 81473# T(  6,  2)( 31, 17)(  2,   2) | 0.141048398 0.141048398 0.141048398 0.000000000 
Par# 81474# T(  1,  3)( 31, 17)(  2,   2) | 0.489480141 0.489480141 0.489480141 0.000000000 
Par# 81475# T(  2,  3)( 31, 17)(  2,   2) | 0.073210474 0.073210474 0.073210474 0.000000000 
Par# 81476# T(  3,  3)( 31, 17)(  2,   2) | 0.331928592 0.331928592 0.331928592 0.000000000 
Par# 81477# T(  4,  3)( 31, 17)(  2,   2) | 0.144863018 0.144863018 0.144863018 0.000000000 
Par# 81478# T(  5,  3)( 31, 17)(  2,   2) | 0.267720311 0.267720311 0.267720311 0.000000000 
Par# 81479# T(  6,  3)( 31, 17)(  2,   2) | 0.084537946 0.084537946 0.084537946 0.000000000 
Par# 81480# T(  1,  4)( 31, 17)(  2,   2) | 0.252531382 0.252531382 0.252531382 0.000000000 
Par# 81481# T(  2,  4)( 31, 17)(  2,   2) | 0.257058213 0.257058213 0.257058213 0.000000000 
Par# 81482# T(  3,  4)( 31, 17)(  2,   2) | 0.179478271 0.179478271 0.179478271 0.000000000 
Par# 81483# T(  4,  4)( 31, 17)(  2,   2) | 0.503904482 0.503904482 0.503904482 0.000000000 
Par# 81484# T(  5,  4)( 31, 17)(  2,   2) | 0.131928632 0.131928632 0.131928632 0.000000000 
Par# 81485# T(  6,  4)( 31, 17)(  2,   2) | 0.338625099 0.338625099 0.338625099 0.000000000 
Par# 81486# T(  1,  5)( 31, 17)(  2,   2) | 0.257986841 0.257986841 0.257986841 0.000000000 
Par# 81487# T(  2,  5)( 31, 17)(  2,   2) | 0.231981694 0.231981694 0.231981694 0.000000000 
Par# 81488# T(  3,  5)( 31, 17)(  2,   2) | 0.224826651 0.224826651 0.224826651 0.000000000 
Par# 81489# T(  4,  5)( 31, 17)(  2,   2) | 0.098335985 0.098335985 0.098335985 0.000000000 
Par# 81490# T(  5,  5)( 31, 17)(  2,   2) | 0.368872614 0.368872614 0.368872614 0.000000000 
Par# 81491# T(  6,  5)( 31, 17)(  2,   2) | 0.146798101 0.146798101 0.146798101 0.000000000 
Par# 81492# T(  1,  6)( 31, 17)(  2,   2) | 0.000000005 0.000000005 0.000000005 0.000000000 
Par# 81493# T(  2,  6)( 31, 17)(  2,   2) | 0.169473870 0.169473870 0.169473870 0.000000000 
Par# 81494# T(  3,  6)( 31, 17)(  2,   2) | 0.081073952 0.081073952 0.081073952 0.000000000 
Par# 81495# T(  4,  6)( 31, 17)(  2,   2) | 0.122432533 0.122432533 0.122432533 0.000000000 
Par# 81496# T(  5,  6)( 31, 17)(  2,   2) | 0.178388145 0.178388145 0.178388145 0.000000000 
Par# 81497# T(  6,  6)( 31, 17)(  2,   2) | 0.263250026 0.263250026 0.263250026 0.000000000 
Par# 81498# T(  7,  7)( 31, 17)(  2,   2) | 1.000000000 1.000000000 1.000000000 0.000000000 
Par# 81499# T(  1,  1)( 32, 17)(  2,   2) | 0.000001626 0.000001626 0.000001626 0.000000000 
Par# 81500# T(  2,  1)( 32, 17)(  2,   2) | 0.000000017 0.000000017 0.000000017 0.000000000 
Par# 81501# T(  3,  1)( 32, 17)(  2,   2) | 0.133025874 0.133025874 0.133025874 0.000000000 
Par# 81502# T(  4,  1)( 32, 17)(  2,   2) | 0.015486195 0.015486195 0.015486195 0.000000000 
Par# 81503# T(  5,  1)( 32, 17)(  2,   2) | 0.023840348 0.023840348 0.023840348 0.000000000 
Par# 81504# T(  6,  1)( 32, 17)(  2,   2) | 0.025740430 0.025740430 0.025740430 0.000000000 
Par# 81505# T(  1,  2)( 32, 17)(  2,   2) | 0.000000004 0.000000004 0.000000004 0.000000000 
Par# 81506# T(  2,  2)( 32, 17)(  2,   2) | 0.268275733 0.268275733 0.268275733 0.000000000 
Par# 81507# T(  3,  2)( 32, 17)(  2,   2) | 0.049666659 0.049666659 0.049666659 0.000000000 
Par# 81508# T(  4,  2)( 32, 17)(  2,   2) | 0.114977787 0.114977787 0.114977787 0.000000000 
Par# 81509# T(  5,  2)( 32, 17)(  2,   2) | 0.029249950 0.029249950 0.029249950 0.000000000 
Par# 81510# T(  6,  2)( 32, 17)(  2,   2) | 0.141048398 0.141048398 0.141048398 0.000000000 
Par# 81511# T(  1,  3)( 32, 17)(  2,   2) | 0.489480141 0.489480141 0.489480141 0.000000000 
Par# 81512# T(  2,  3)( 32, 17)(  2,   2) | 0.073210474 0.073210474 0.073210474 0.000000000 
Par# 81513# T(  3,  3)( 32, 17)(  2,   2) | 0.331928592 0.331928592 0.331928592 0.000000000 
Par# 81514# T(  4,  3)( 32, 17)(  2,   2) | 0.144863018 0.144863018 0.144863018 0.000000000 
Par# 81515# T(  5,  3)( 32, 17)(  2,   2) | 0.267720311 0.267720311 0.267720311 0.000000000 
Par# 81516# T(  6,  3)( 32, 17)(  2,   2) | 0.084537946 0.084537946 0.084537946 0.000000000 
Par# 81517# T(  1,  4)( 32, 17)(  2,   2) | 0.252531382 0.252531382 0.252531382 0.000000000 
Par# 81518# T(  2,  4)( 32, 17)(  2,   2) | 0.257058213 0.257058213 0.257058213 0.000000000 
Par# 81519# T(  3,  4)( 32, 17)(  2,   2) | 0.179478271 0.179478271 0.179478271 0.000000000 
Par# 81520# T(  4,  4)( 32, 17)(  2,   2) | 0.503904482 0.503904482 0.503904482 0.000000000 
Par# 81521# T(  5,  4)( 32, 17)(  2,   2) | 0.131928632 0.131928632 0.131928632 0.000000000 
Par# 81522# T(  6,  4)( 32, 17)(  2,   2) | 0.338625099 0.338625099 0.338625099 0.000000000 
Par# 81523# T(  1,  5)( 32, 17)(  2,   2) | 0.257986841 0.257986841 0.257986841 0.000000000 
Par# 81524# T(  2,  5)( 32, 17)(  2,   2) | 0.231981694 0.231981694 0.231981694 0.000000000 
Par# 81525# T(  3,  5)( 32, 17)(  2,   2) | 0.224826651 0.224826651 0.224826651 0.000000000 
Par# 81526# T(  4,  5)( 32, 17)(  2,   2) | 0.098335985 0.098335985 0.098335985 0.000000000 
Par# 81527# T(  5,  5)( 32, 17)(  2,   2) | 0.368872614 0.368872614 0.368872614 0.000000000 
Par# 81528# T(  6,  5)( 32, 17)(  2,   2) | 0.146798101 0.146798101 0.146798101 0.000000000 
Par# 81529# T(  1,  6)( 32, 17)(  2,   2) | 0.000000005 0.000000005 0.000000005 0.000000000 
Par# 81530# T(  2,  6)( 32, 17)(  2,   2) | 0.169473870 0.169473870 0.169473870 0.000000000 
Par# 81531# T(  3,  6)( 32, 17)(  2,   2) | 0.081073952 0.081073952 0.081073952 0.000000000 
Par# 81532# T(  4,  6)( 32, 17)(  2,   2) | 0.122432533 0.122432533 0.122432533 0.000000000 
Par# 81533# T(  5,  6)( 32, 17)(  2,   2) | 0.178388145 0.178388145 0.178388145 0.000000000 
Par# 81534# T(  6,  6)( 32, 17)(  2,   2) | 0.263250026 0.263250026 0.263250026 0.000000000 
Par# 81535# T(  7,  7)( 32, 17)(  2,   2) | 1.000000000 1.000000000 1.000000000 0.000000000 
Par# 81536# T(  1,  1)( 33, 17)(  2,   2) | 0.000001626 0.000001626 0.000001626 0.000000000 
Par# 81537# T(  2,  1)( 33, 17)(  2,   2) | 0.000000017 0.000000017 0.000000017 0.000000000 
Par# 81538# T(  3,  1)( 33, 17)(  2,   2) | 0.133025874 0.133025874 0.133025874 0.000000000 
Par# 81539# T(  4,  1)( 33, 17)(  2,   2) | 0.015486195 0.015486195 0.015486195 0.000000000 
Par# 81540# T(  5,  1)( 33, 17)(  2,   2) | 0.023840348 0.023840348 0.023840348 0.000000000 
Par# 81541# T(  6,  1)( 33, 17)(  2,   2) | 0.025740430 0.025740430 0.025740430 0.000000000 
Par# 81542# T(  1,  2)( 33, 17)(  2,   2) | 0.000000004 0.000000004 0.000000004 0.000000000 
Par# 81543# T(  2,  2)( 33, 17)(  2,   2) | 0.268275733 0.268275733 0.268275733 0.000000000 
Par# 81544# T(  3,  2)( 33, 17)(  2,   2) | 0.049666659 0.049666659 0.049666659 0.000000000 
Par# 81545# T(  4,  2)( 33, 17)(  2,   2) | 0.114977787 0.114977787 0.114977787 0.000000000 
Par# 81546# T(  5,  2)( 33, 17)(  2,   2) | 0.029249950 0.029249950 0.029249950 0.000000000 
Par# 81547# T(  6,  2)( 33, 17)(  2,   2) | 0.141048398 0.141048398 0.141048398 0.000000000 
Par# 81548# T(  1,  3)( 33, 17)(  2,   2) | 0.489480141 0.489480141 0.489480141 0.000000000 
Par# 81549# T(  2,  3)( 33, 17)(  2,   2) | 0.073210474 0.073210474 0.073210474 0.000000000 
Par# 81550# T(  3,  3)( 33, 17)(  2,   2) | 0.331928592 0.331928592 0.331928592 0.000000000 
Par# 81551# T(  4,  3)( 33, 17)(  2,   2) | 0.144863018 0.144863018 0.144863018 0.000000000 
Par# 81552# T(  5,  3)( 33, 17)(  2,   2) | 0.267720311 0.267720311 0.267720311 0.000000000 
Par# 81553# T(  6,  3)( 33, 17)(  2,   2) | 0.084537946 0.084537946 0.084537946 0.000000000 
Par# 81554# T(  1,  4)( 33, 17)(  2,   2) | 0.252531382 0.252531382 0.252531382 0.000000000 
Par# 81555# T(  2,  4)( 33, 17)(  2,   2) | 0.257058213 0.257058213 0.257058213 0.000000000 
Par# 81556# T(  3,  4)( 33, 17)(  2,   2) | 0.179478271 0.179478271 0.179478271 0.000000000 
Par# 81557# T(  4,  4)( 33, 17)(  2,   2) | 0.503904482 0.503904482 0.503904482 0.000000000 
Par# 81558# T(  5,  4)( 33, 17)(  2,   2) | 0.131928632 0.131928632 0.131928632 0.000000000 
Par# 81559# T(  6,  4)( 33, 17)(  2,   2) | 0.338625099 0.338625099 0.338625099 0.000000000 
Par# 81560# T(  1,  5)( 33, 17)(  2,   2) | 0.257986841 0.257986841 0.257986841 0.000000000 
Par# 81561# T(  2,  5)( 33, 17)(  2,   2) | 0.231981694 0.231981694 0.231981694 0.000000000 
Par# 81562# T(  3,  5)( 33, 17)(  2,   2) | 0.224826651 0.224826651 0.224826651 0.000000000 
Par# 81563# T(  4,  5)( 33, 17)(  2,   2) | 0.098335985 0.098335985 0.098335985 0.000000000 
Par# 81564# T(  5,  5)( 33, 17)(  2,   2) | 0.368872614 0.368872614 0.368872614 0.000000000 
Par# 81565# T(  6,  5)( 33, 17)(  2,   2) | 0.146798101 0.146798101 0.146798101 0.000000000 
Par# 81566# T(  1,  6)( 33, 17)(  2,   2) | 0.000000005 0.000000005 0.000000005 0.000000000 
Par# 81567# T(  2,  6)( 33, 17)(  2,   2) | 0.169473870 0.169473870 0.169473870 0.000000000 
Par# 81568# T(  3,  6)( 33, 17)(  2,   2) | 0.081073952 0.081073952 0.081073952 0.000000000 
Par# 81569# T(  4,  6)( 33, 17)(  2,   2) | 0.122432533 0.122432533 0.122432533 0.000000000 
Par# 81570# T(  5,  6)( 33, 17)(  2,   2) | 0.178388145 0.178388145 0.178388145 0.000000000 
Par# 81571# T(  6,  6)( 33, 17)(  2,   2) | 0.263250026 0.263250026 0.263250026 0.000000000 
Par# 81572# T(  7,  7)( 33, 17)(  2,   2) | 1.000000000 1.000000000 1.000000000 0.000000000 
Par# 81573# T(  1,  1)( 34, 17)(  2,   2) | 0.000001626 0.000001626 0.000001626 0.000000000 
Par# 81574# T(  2,  1)( 34, 17)(  2,   2) | 0.000000017 0.000000017 0.000000017 0.000000000 
Par# 81575# T(  3,  1)( 34, 17)(  2,   2) | 0.133025874 0.133025874 0.133025874 0.000000000 
Par# 81576# T(  4,  1)( 34, 17)(  2,   2) | 0.015486195 0.015486195 0.015486195 0.000000000 
Par# 81577# T(  5,  1)( 34, 17)(  2,   2) | 0.023840348 0.023840348 0.023840348 0.000000000 
Par# 81578# T(  6,  1)( 34, 17)(  2,   2) | 0.025740430 0.025740430 0.025740430 0.000000000 
Par# 81579# T(  1,  2)( 34, 17)(  2,   2) | 0.000000004 0.000000004 0.000000004 0.000000000 
Par# 81580# T(  2,  2)( 34, 17)(  2,   2) | 0.268275733 0.268275733 0.268275733 0.000000000 
Par# 81581# T(  3,  2)( 34, 17)(  2,   2) | 0.049666659 0.049666659 0.049666659 0.000000000 
Par# 81582# T(  4,  2)( 34, 17)(  2,   2) | 0.114977787 0.114977787 0.114977787 0.000000000 
Par# 81583# T(  5,  2)( 34, 17)(  2,   2) | 0.029249950 0.029249950 0.029249950 0.000000000 
Par# 81584# T(  6,  2)( 34, 17)(  2,   2) | 0.141048398 0.141048398 0.141048398 0.000000000 
Par# 81585# T(  1,  3)( 34, 17)(  2,   2) | 0.489480141 0.489480141 0.489480141 0.000000000 
Par# 81586# T(  2,  3)( 34, 17)(  2,   2) | 0.073210474 0.073210474 0.073210474 0.000000000 
Par# 81587# T(  3,  3)( 34, 17)(  2,   2) | 0.331928592 0.331928592 0.331928592 0.000000000 
Par# 81588# T(  4,  3)( 34, 17)(  2,   2) | 0.144863018 0.144863018 0.144863018 0.000000000 
Par# 81589# T(  5,  3)( 34, 17)(  2,   2) | 0.267720311 0.267720311 0.267720311 0.000000000 
Par# 81590# T(  6,  3)( 34, 17)(  2,   2) | 0.084537946 0.084537946 0.084537946 0.000000000 
Par# 81591# T(  1,  4)( 34, 17)(  2,   2) | 0.252531382 0.252531382 0.252531382 0.000000000 
Par# 81592# T(  2,  4)( 34, 17)(  2,   2) | 0.257058213 0.257058213 0.257058213 0.000000000 
Par# 81593# T(  3,  4)( 34, 17)(  2,   2) | 0.179478271 0.179478271 0.179478271 0.000000000 
Par# 81594# T(  4,  4)( 34, 17)(  2,   2) | 0.503904482 0.503904482 0.503904482 0.000000000 
Par# 81595# T(  5,  4)( 34, 17)(  2,   2) | 0.131928632 0.131928632 0.131928632 0.000000000 
Par# 81596# T(  6,  4)( 34, 17)(  2,   2) | 0.338625099 0.338625099 0.338625099 0.000000000 
Par# 81597# T(  1,  5)( 34, 17)(  2,   2) | 0.257986841 0.257986841 0.257986841 0.000000000 
Par# 81598# T(  2,  5)( 34, 17)(  2,   2) | 0.231981694 0.231981694 0.231981694 0.000000000 
Par# 81599# T(  3,  5)( 34, 17)(  2,   2) | 0.224826651 0.224826651 0.224826651 0.000000000 
Par# 81600# T(  4,  5)( 34, 17)(  2,   2) | 0.098335985 0.098335985 0.098335985 0.000000000 
Par# 81601# T(  5,  5)( 34, 17)(  2,   2) | 0.368872614 0.368872614 0.368872614 0.000000000 
Par# 81602# T(  6,  5)( 34, 17)(  2,   2) | 0.146798101 0.146798101 0.146798101 0.000000000 
Par# 81603# T(  1,  6)( 34, 17)(  2,   2) | 0.000000005 0.000000005 0.000000005 0.000000000 
Par# 81604# T(  2,  6)( 34, 17)(  2,   2) | 0.169473870 0.169473870 0.169473870 0.000000000 
Par# 81605# T(  3,  6)( 34, 17)(  2,   2) | 0.081073952 0.081073952 0.081073952 0.000000000 
Par# 81606# T(  4,  6)( 34, 17)(  2,   2) | 0.122432533 0.122432533 0.122432533 0.000000000 
Par# 81607# T(  5,  6)( 34, 17)(  2,   2) | 0.178388145 0.178388145 0.178388145 0.000000000 
Par# 81608# T(  6,  6)( 34, 17)(  2,   2) | 0.263250026 0.263250026 0.263250026 0.000000000 
Par# 81609# T(  7,  7)( 34, 17)(  2,   2) | 1.000000000 1.000000000 1.000000000 0.000000000 
Par# 81610# T(  1,  1)( 35, 17)(  2,   2) | 0.000001626 0.000001626 0.000001626 0.000000000 
Par# 81611# T(  2,  1)( 35, 17)(  2,   2) | 0.000000017 0.000000017 0.000000017 0.000000000 
Par# 81612# T(  3,  1)( 35, 17)(  2,   2) | 0.133025874 0.133025874 0.133025874 0.000000000 
Par# 81613# T(  4,  1)( 35, 17)(  2,   2) | 0.015486195 0.015486195 0.015486195 0.000000000 
Par# 81614# T(  5,  1)( 35, 17)(  2,   2) | 0.023840348 0.023840348 0.023840348 0.000000000 
Par# 81615# T(  6,  1)( 35, 17)(  2,   2) | 0.025740430 0.025740430 0.025740430 0.000000000 
Par# 81616# T(  1,  2)( 35, 17)(  2,   2) | 0.000000004 0.000000004 0.000000004 0.000000000 
Par# 81617# T(  2,  2)( 35, 17)(  2,   2) | 0.268275733 0.268275733 0.268275733 0.000000000 
Par# 81618# T(  3,  2)( 35, 17)(  2,   2) | 0.049666659 0.049666659 0.049666659 0.000000000 
Par# 81619# T(  4,  2)( 35, 17)(  2,   2) | 0.114977787 0.114977787 0.114977787 0.000000000 
Par# 81620# T(  5,  2)( 35, 17)(  2,   2) | 0.029249950 0.029249950 0.029249950 0.000000000 
Par# 81621# T(  6,  2)( 35, 17)(  2,   2) | 0.141048398 0.141048398 0.141048398 0.000000000 
Par# 81622# T(  1,  3)( 35, 17)(  2,   2) | 0.489480141 0.489480141 0.489480141 0.000000000 
Par# 81623# T(  2,  3)( 35, 17)(  2,   2) | 0.073210474 0.073210474 0.073210474 0.000000000 
Par# 81624# T(  3,  3)( 35, 17)(  2,   2) | 0.331928592 0.331928592 0.331928592 0.000000000 
Par# 81625# T(  4,  3)( 35, 17)(  2,   2) | 0.144863018 0.144863018 0.144863018 0.000000000 
Par# 81626# T(  5,  3)( 35, 17)(  2,   2) | 0.267720311 0.267720311 0.267720311 0.000000000 
Par# 81627# T(  6,  3)( 35, 17)(  2,   2) | 0.084537946 0.084537946 0.084537946 0.000000000 
Par# 81628# T(  1,  4)( 35, 17)(  2,   2) | 0.252531382 0.252531382 0.252531382 0.000000000 
Par# 81629# T(  2,  4)( 35, 17)(  2,   2) | 0.257058213 0.257058213 0.257058213 0.000000000 
Par# 81630# T(  3,  4)( 35, 17)(  2,   2) | 0.179478271 0.179478271 0.179478271 0.000000000 
Par# 81631# T(  4,  4)( 35, 17)(  2,   2) | 0.503904482 0.503904482 0.503904482 0.000000000 
Par# 81632# T(  5,  4)( 35, 17)(  2,   2) | 0.131928632 0.131928632 0.131928632 0.000000000 
Par# 81633# T(  6,  4)( 35, 17)(  2,   2) | 0.338625099 0.338625099 0.338625099 0.000000000 
Par# 81634# T(  1,  5)( 35, 17)(  2,   2) | 0.257986841 0.257986841 0.257986841 0.000000000 
Par# 81635# T(  2,  5)( 35, 17)(  2,   2) | 0.231981694 0.231981694 0.231981694 0.000000000 
Par# 81636# T(  3,  5)( 35, 17)(  2,   2) | 0.224826651 0.224826651 0.224826651 0.000000000 
Par# 81637# T(  4,  5)( 35, 17)(  2,   2) | 0.098335985 0.098335985 0.098335985 0.000000000 
Par# 81638# T(  5,  5)( 35, 17)(  2,   2) | 0.368872614 0.368872614 0.368872614 0.000000000 
Par# 81639# T(  6,  5)( 35, 17)(  2,   2) | 0.146798101 0.146798101 0.146798101 0.000000000 
Par# 81640# T(  1,  6)( 35, 17)(  2,   2) | 0.000000005 0.000000005 0.000000005 0.000000000 
Par# 81641# T(  2,  6)( 35, 17)(  2,   2) | 0.169473870 0.169473870 0.169473870 0.000000000 
Par# 81642# T(  3,  6)( 35, 17)(  2,   2) | 0.081073952 0.081073952 0.081073952 0.000000000 
Par# 81643# T(  4,  6)( 35, 17)(  2,   2) | 0.122432533 0.122432533 0.122432533 0.000000000 
Par# 81644# T(  5,  6)( 35, 17)(  2,   2) | 0.178388145 0.178388145 0.178388145 0.000000000 
Par# 81645# T(  6,  6)( 35, 17)(  2,   2) | 0.263250026 0.263250026 0.263250026 0.000000000 
Par# 81646# T(  7,  7)( 35, 17)(  2,   2) | 1.000000000 1.000000000 1.000000000 0.000000000 
Par# 81647# T(  1,  1)( 36, 17)(  2,   2) | 0.000001626 0.000001626 0.000001626 0.000000000 
Par# 81648# T(  2,  1)( 36, 17)(  2,   2) | 0.000000017 0.000000017 0.000000017 0.000000000 
Par# 81649# T(  3,  1)( 36, 17)(  2,   2) | 0.133025874 0.133025874 0.133025874 0.000000000 
Par# 81650# T(  4,  1)( 36, 17)(  2,   2) | 0.015486195 0.015486195 0.015486195 0.000000000 
Par# 81651# T(  5,  1)( 36, 17)(  2,   2) | 0.023840348 0.023840348 0.023840348 0.000000000 
Par# 81652# T(  6,  1)( 36, 17)(  2,   2) | 0.025740430 0.025740430 0.025740430 0.000000000 
Par# 81653# T(  1,  2)( 36, 17)(  2,   2) | 0.000000004 0.000000004 0.000000004 0.000000000 
Par# 81654# T(  2,  2)( 36, 17)(  2,   2) | 0.268275733 0.268275733 0.268275733 0.000000000 
Par# 81655# T(  3,  2)( 36, 17)(  2,   2) | 0.049666659 0.049666659 0.049666659 0.000000000 
Par# 81656# T(  4,  2)( 36, 17)(  2,   2) | 0.114977787 0.114977787 0.114977787 0.000000000 
Par# 81657# T(  5,  2)( 36, 17)(  2,   2) | 0.029249950 0.029249950 0.029249950 0.000000000 
Par# 81658# T(  6,  2)( 36, 17)(  2,   2) | 0.141048398 0.141048398 0.141048398 0.000000000 
Par# 81659# T(  1,  3)( 36, 17)(  2,   2) | 0.489480141 0.489480141 0.489480141 0.000000000 
Par# 81660# T(  2,  3)( 36, 17)(  2,   2) | 0.073210474 0.073210474 0.073210474 0.000000000 
Par# 81661# T(  3,  3)( 36, 17)(  2,   2) | 0.331928592 0.331928592 0.331928592 0.000000000 
Par# 81662# T(  4,  3)( 36, 17)(  2,   2) | 0.144863018 0.144863018 0.144863018 0.000000000 
Par# 81663# T(  5,  3)( 36, 17)(  2,   2) | 0.267720311 0.267720311 0.267720311 0.000000000 
Par# 81664# T(  6,  3)( 36, 17)(  2,   2) | 0.084537946 0.084537946 0.084537946 0.000000000 
Par# 81665# T(  1,  4)( 36, 17)(  2,   2) | 0.252531382 0.252531382 0.252531382 0.000000000 
Par# 81666# T(  2,  4)( 36, 17)(  2,   2) | 0.257058213 0.257058213 0.257058213 0.000000000 
Par# 81667# T(  3,  4)( 36, 17)(  2,   2) | 0.179478271 0.179478271 0.179478271 0.000000000 
Par# 81668# T(  4,  4)( 36, 17)(  2,   2) | 0.503904482 0.503904482 0.503904482 0.000000000 
Par# 81669# T(  5,  4)( 36, 17)(  2,   2) | 0.131928632 0.131928632 0.131928632 0.000000000 
Par# 81670# T(  6,  4)( 36, 17)(  2,   2) | 0.338625099 0.338625099 0.338625099 0.000000000 
Par# 81671# T(  1,  5)( 36, 17)(  2,   2) | 0.257986841 0.257986841 0.257986841 0.000000000 
Par# 81672# T(  2,  5)( 36, 17)(  2,   2) | 0.231981694 0.231981694 0.231981694 0.000000000 
Par# 81673# T(  3,  5)( 36, 17)(  2,   2) | 0.224826651 0.224826651 0.224826651 0.000000000 
Par# 81674# T(  4,  5)( 36, 17)(  2,   2) | 0.098335985 0.098335985 0.098335985 0.000000000 
Par# 81675# T(  5,  5)( 36, 17)(  2,   2) | 0.368872614 0.368872614 0.368872614 0.000000000 
Par# 81676# T(  6,  5)( 36, 17)(  2,   2) | 0.146798101 0.146798101 0.146798101 0.000000000 
Par# 81677# T(  1,  6)( 36, 17)(  2,   2) | 0.000000005 0.000000005 0.000000005 0.000000000 
Par# 81678# T(  2,  6)( 36, 17)(  2,   2) | 0.169473870 0.169473870 0.169473870 0.000000000 
Par# 81679# T(  3,  6)( 36, 17)(  2,   2) | 0.081073952 0.081073952 0.081073952 0.000000000 
Par# 81680# T(  4,  6)( 36, 17)(  2,   2) | 0.122432533 0.122432533 0.122432533 0.000000000 
Par# 81681# T(  5,  6)( 36, 17)(  2,   2) | 0.178388145 0.178388145 0.178388145 0.000000000 
Par# 81682# T(  6,  6)( 36, 17)(  2,   2) | 0.263250026 0.263250026 0.263250026 0.000000000 
Par# 81683# T(  7,  7)( 36, 17)(  2,   2) | 1.000000000 1.000000000 1.000000000 0.000000000 
Par# 81684# T(  1,  1)( 37, 17)(  2,   2) | 0.000001626 0.000001626 0.000001626 0.000000000 
Par# 81685# T(  2,  1)( 37, 17)(  2,   2) | 0.000000017 0.000000017 0.000000017 0.000000000 
Par# 81686# T(  3,  1)( 37, 17)(  2,   2) | 0.133025874 0.133025874 0.133025874 0.000000000 
Par# 81687# T(  4,  1)( 37, 17)(  2,   2) | 0.015486195 0.015486195 0.015486195 0.000000000 
Par# 81688# T(  5,  1)( 37, 17)(  2,   2) | 0.023840348 0.023840348 0.023840348 0.000000000 
Par# 81689# T(  6,  1)( 37, 17)(  2,   2) | 0.025740430 0.025740430 0.025740430 0.000000000 
Par# 81690# T(  1,  2)( 37, 17)(  2,   2) | 0.000000004 0.000000004 0.000000004 0.000000000 
Par# 81691# T(  2,  2)( 37, 17)(  2,   2) | 0.268275733 0.268275733 0.268275733 0.000000000 
Par# 81692# T(  3,  2)( 37, 17)(  2,   2) | 0.049666659 0.049666659 0.049666659 0.000000000 
Par# 81693# T(  4,  2)( 37, 17)(  2,   2) | 0.114977787 0.114977787 0.114977787 0.000000000 
Par# 81694# T(  5,  2)( 37, 17)(  2,   2) | 0.029249950 0.029249950 0.029249950 0.000000000 
Par# 81695# T(  6,  2)( 37, 17)(  2,   2) | 0.141048398 0.141048398 0.141048398 0.000000000 
Par# 81696# T(  1,  3)( 37, 17)(  2,   2) | 0.489480141 0.489480141 0.489480141 0.000000000 
Par# 81697# T(  2,  3)( 37, 17)(  2,   2) | 0.073210474 0.073210474 0.073210474 0.000000000 
Par# 81698# T(  3,  3)( 37, 17)(  2,   2) | 0.331928592 0.331928592 0.331928592 0.000000000 
Par# 81699# T(  4,  3)( 37, 17)(  2,   2) | 0.144863018 0.144863018 0.144863018 0.000000000 
Par# 81700# T(  5,  3)( 37, 17)(  2,   2) | 0.267720311 0.267720311 0.267720311 0.000000000 
Par# 81701# T(  6,  3)( 37, 17)(  2,   2) | 0.084537946 0.084537946 0.084537946 0.000000000 
Par# 81702# T(  1,  4)( 37, 17)(  2,   2) | 0.252531382 0.252531382 0.252531382 0.000000000 
Par# 81703# T(  2,  4)( 37, 17)(  2,   2) | 0.257058213 0.257058213 0.257058213 0.000000000 
Par# 81704# T(  3,  4)( 37, 17)(  2,   2) | 0.179478271 0.179478271 0.179478271 0.000000000 
Par# 81705# T(  4,  4)( 37, 17)(  2,   2) | 0.503904482 0.503904482 0.503904482 0.000000000 
Par# 81706# T(  5,  4)( 37, 17)(  2,   2) | 0.131928632 0.131928632 0.131928632 0.000000000 
Par# 81707# T(  6,  4)( 37, 17)(  2,   2) | 0.338625099 0.338625099 0.338625099 0.000000000 
Par# 81708# T(  1,  5)( 37, 17)(  2,   2) | 0.257986841 0.257986841 0.257986841 0.000000000 
Par# 81709# T(  2,  5)( 37, 17)(  2,   2) | 0.231981694 0.231981694 0.231981694 0.000000000 
Par# 81710# T(  3,  5)( 37, 17)(  2,   2) | 0.224826651 0.224826651 0.224826651 0.000000000 
Par# 81711# T(  4,  5)( 37, 17)(  2,   2) | 0.098335985 0.098335985 0.098335985 0.000000000 
Par# 81712# T(  5,  5)( 37, 17)(  2,   2) | 0.368872614 0.368872614 0.368872614 0.000000000 
Par# 81713# T(  6,  5)( 37, 17)(  2,   2) | 0.146798101 0.146798101 0.146798101 0.000000000 
Par# 81714# T(  1,  6)( 37, 17)(  2,   2) | 0.000000005 0.000000005 0.000000005 0.000000000 
Par# 81715# T(  2,  6)( 37, 17)(  2,   2) | 0.169473870 0.169473870 0.169473870 0.000000000 
Par# 81716# T(  3,  6)( 37, 17)(  2,   2) | 0.081073952 0.081073952 0.081073952 0.000000000 
Par# 81717# T(  4,  6)( 37, 17)(  2,   2) | 0.122432533 0.122432533 0.122432533 0.000000000 
Par# 81718# T(  5,  6)( 37, 17)(  2,   2) | 0.178388145 0.178388145 0.178388145 0.000000000 
Par# 81719# T(  6,  6)( 37, 17)(  2,   2) | 0.263250026 0.263250026 0.263250026 0.000000000 
Par# 81720# T(  7,  7)( 37, 17)(  2,   2) | 1.000000000 1.000000000 1.000000000 0.000000000 
Par# 81721# T(  1,  1)( 18, 18)(  2,   2) | 0.000001626 0.000001626 0.000001626 0.000000000 
Par# 81722# T(  2,  1)( 18, 18)(  2,   2) | 0.000000017 0.000000017 0.000000017 0.000000000 
Par# 81723# T(  3,  1)( 18, 18)(  2,   2) | 0.133025874 0.133025874 0.133025874 0.000000000 
Par# 81724# T(  4,  1)( 18, 18)(  2,   2) | 0.015486195 0.015486195 0.015486195 0.000000000 
Par# 81725# T(  5,  1)( 18, 18)(  2,   2) | 0.023840348 0.023840348 0.023840348 0.000000000 
Par# 81726# T(  6,  1)( 18, 18)(  2,   2) | 0.025740430 0.025740430 0.025740430 0.000000000 
Par# 81727# T(  1,  2)( 18, 18)(  2,   2) | 0.000000004 0.000000004 0.000000004 0.000000000 
Par# 81728# T(  2,  2)( 18, 18)(  2,   2) | 0.268275733 0.268275733 0.268275733 0.000000000 
Par# 81729# T(  3,  2)( 18, 18)(  2,   2) | 0.049666659 0.049666659 0.049666659 0.000000000 
Par# 81730# T(  4,  2)( 18, 18)(  2,   2) | 0.114977787 0.114977787 0.114977787 0.000000000 
Par# 81731# T(  5,  2)( 18, 18)(  2,   2) | 0.029249950 0.029249950 0.029249950 0.000000000 
Par# 81732# T(  6,  2)( 18, 18)(  2,   2) | 0.141048398 0.141048398 0.141048398 0.000000000 
Par# 81733# T(  1,  3)( 18, 18)(  2,   2) | 0.489480141 0.489480141 0.489480141 0.000000000 
Par# 81734# T(  2,  3)( 18, 18)(  2,   2) | 0.073210474 0.073210474 0.073210474 0.000000000 
Par# 81735# T(  3,  3)( 18, 18)(  2,   2) | 0.331928592 0.331928592 0.331928592 0.000000000 
Par# 81736# T(  4,  3)( 18, 18)(  2,   2) | 0.144863018 0.144863018 0.144863018 0.000000000 
Par# 81737# T(  5,  3)( 18, 18)(  2,   2) | 0.267720311 0.267720311 0.267720311 0.000000000 
Par# 81738# T(  6,  3)( 18, 18)(  2,   2) | 0.084537946 0.084537946 0.084537946 0.000000000 
Par# 81739# T(  1,  4)( 18, 18)(  2,   2) | 0.252531382 0.252531382 0.252531382 0.000000000 
Par# 81740# T(  2,  4)( 18, 18)(  2,   2) | 0.257058213 0.257058213 0.257058213 0.000000000 
Par# 81741# T(  3,  4)( 18, 18)(  2,   2) | 0.179478271 0.179478271 0.179478271 0.000000000 
Par# 81742# T(  4,  4)( 18, 18)(  2,   2) | 0.503904482 0.503904482 0.503904482 0.000000000 
Par# 81743# T(  5,  4)( 18, 18)(  2,   2) | 0.131928632 0.131928632 0.131928632 0.000000000 
Par# 81744# T(  6,  4)( 18, 18)(  2,   2) | 0.338625099 0.338625099 0.338625099 0.000000000 
Par# 81745# T(  1,  5)( 18, 18)(  2,   2) | 0.257986841 0.257986841 0.257986841 0.000000000 
Par# 81746# T(  2,  5)( 18, 18)(  2,   2) | 0.231981694 0.231981694 0.231981694 0.000000000 
Par# 81747# T(  3,  5)( 18, 18)(  2,   2) | 0.224826651 0.224826651 0.224826651 0.000000000 
Par# 81748# T(  4,  5)( 18, 18)(  2,   2) | 0.098335985 0.098335985 0.098335985 0.000000000 
Par# 81749# T(  5,  5)( 18, 18)(  2,   2) | 0.368872614 0.368872614 0.368872614 0.000000000 
Par# 81750# T(  6,  5)( 18, 18)(  2,   2) | 0.146798101 0.146798101 0.146798101 0.000000000 
Par# 81751# T(  1,  6)( 18, 18)(  2,   2) | 0.000000005 0.000000005 0.000000005 0.000000000 
Par# 81752# T(  2,  6)( 18, 18)(  2,   2) | 0.169473870 0.169473870 0.169473870 0.000000000 
Par# 81753# T(  3,  6)( 18, 18)(  2,   2) | 0.081073952 0.081073952 0.081073952 0.000000000 
Par# 81754# T(  4,  6)( 18, 18)(  2,   2) | 0.122432533 0.122432533 0.122432533 0.000000000 
Par# 81755# T(  5,  6)( 18, 18)(  2,   2) | 0.178388145 0.178388145 0.178388145 0.000000000 
Par# 81756# T(  6,  6)( 18, 18)(  2,   2) | 0.263250026 0.263250026 0.263250026 0.000000000 
Par# 81757# T(  7,  7)( 18, 18)(  2,   2) | 1.000000000 1.000000000 1.000000000 0.000000000 
Par# 81758# T(  1,  1)( 19, 18)(  2,   2) | 0.000001626 0.000001626 0.000001626 0.000000000 
Par# 81759# T(  2,  1)( 19, 18)(  2,   2) | 0.000000017 0.000000017 0.000000017 0.000000000 
Par# 81760# T(  3,  1)( 19, 18)(  2,   2) | 0.133025874 0.133025874 0.133025874 0.000000000 
Par# 81761# T(  4,  1)( 19, 18)(  2,   2) | 0.015486195 0.015486195 0.015486195 0.000000000 
Par# 81762# T(  5,  1)( 19, 18)(  2,   2) | 0.023840348 0.023840348 0.023840348 0.000000000 
Par# 81763# T(  6,  1)( 19, 18)(  2,   2) | 0.025740430 0.025740430 0.025740430 0.000000000 
Par# 81764# T(  1,  2)( 19, 18)(  2,   2) | 0.000000004 0.000000004 0.000000004 0.000000000 
Par# 81765# T(  2,  2)( 19, 18)(  2,   2) | 0.268275733 0.268275733 0.268275733 0.000000000 
Par# 81766# T(  3,  2)( 19, 18)(  2,   2) | 0.049666659 0.049666659 0.049666659 0.000000000 
Par# 81767# T(  4,  2)( 19, 18)(  2,   2) | 0.114977787 0.114977787 0.114977787 0.000000000 
Par# 81768# T(  5,  2)( 19, 18)(  2,   2) | 0.029249950 0.029249950 0.029249950 0.000000000 
Par# 81769# T(  6,  2)( 19, 18)(  2,   2) | 0.141048398 0.141048398 0.141048398 0.000000000 
Par# 81770# T(  1,  3)( 19, 18)(  2,   2) | 0.489480141 0.489480141 0.489480141 0.000000000 
Par# 81771# T(  2,  3)( 19, 18)(  2,   2) | 0.073210474 0.073210474 0.073210474 0.000000000 
Par# 81772# T(  3,  3)( 19, 18)(  2,   2) | 0.331928592 0.331928592 0.331928592 0.000000000 
Par# 81773# T(  4,  3)( 19, 18)(  2,   2) | 0.144863018 0.144863018 0.144863018 0.000000000 
Par# 81774# T(  5,  3)( 19, 18)(  2,   2) | 0.267720311 0.267720311 0.267720311 0.000000000 
Par# 81775# T(  6,  3)( 19, 18)(  2,   2) | 0.084537946 0.084537946 0.084537946 0.000000000 
Par# 81776# T(  1,  4)( 19, 18)(  2,   2) | 0.252531382 0.252531382 0.252531382 0.000000000 
Par# 81777# T(  2,  4)( 19, 18)(  2,   2) | 0.257058213 0.257058213 0.257058213 0.000000000 
Par# 81778# T(  3,  4)( 19, 18)(  2,   2) | 0.179478271 0.179478271 0.179478271 0.000000000 
Par# 81779# T(  4,  4)( 19, 18)(  2,   2) | 0.503904482 0.503904482 0.503904482 0.000000000 
Par# 81780# T(  5,  4)( 19, 18)(  2,   2) | 0.131928632 0.131928632 0.131928632 0.000000000 
Par# 81781# T(  6,  4)( 19, 18)(  2,   2) | 0.338625099 0.338625099 0.338625099 0.000000000 
Par# 81782# T(  1,  5)( 19, 18)(  2,   2) | 0.257986841 0.257986841 0.257986841 0.000000000 
Par# 81783# T(  2,  5)( 19, 18)(  2,   2) | 0.231981694 0.231981694 0.231981694 0.000000000 
Par# 81784# T(  3,  5)( 19, 18)(  2,   2) | 0.224826651 0.224826651 0.224826651 0.000000000 
Par# 81785# T(  4,  5)( 19, 18)(  2,   2) | 0.098335985 0.098335985 0.098335985 0.000000000 
Par# 81786# T(  5,  5)( 19, 18)(  2,   2) | 0.368872614 0.368872614 0.368872614 0.000000000 
Par# 81787# T(  6,  5)( 19, 18)(  2,   2) | 0.146798101 0.146798101 0.146798101 0.000000000 
Par# 81788# T(  1,  6)( 19, 18)(  2,   2) | 0.000000005 0.000000005 0.000000005 0.000000000 
Par# 81789# T(  2,  6)( 19, 18)(  2,   2) | 0.169473870 0.169473870 0.169473870 0.000000000 
Par# 81790# T(  3,  6)( 19, 18)(  2,   2) | 0.081073952 0.081073952 0.081073952 0.000000000 
Par# 81791# T(  4,  6)( 19, 18)(  2,   2) | 0.122432533 0.122432533 0.122432533 0.000000000 
Par# 81792# T(  5,  6)( 19, 18)(  2,   2) | 0.178388145 0.178388145 0.178388145 0.000000000 
Par# 81793# T(  6,  6)( 19, 18)(  2,   2) | 0.263250026 0.263250026 0.263250026 0.000000000 
Par# 81794# T(  7,  7)( 19, 18)(  2,   2) | 1.000000000 1.000000000 1.000000000 0.000000000 
Par# 81795# T(  1,  1)( 20, 18)(  2,   2) | 0.000001626 0.000001626 0.000001626 0.000000000 
Par# 81796# T(  2,  1)( 20, 18)(  2,   2) | 0.000000017 0.000000017 0.000000017 0.000000000 
Par# 81797# T(  3,  1)( 20, 18)(  2,   2) | 0.133025874 0.133025874 0.133025874 0.000000000 
Par# 81798# T(  4,  1)( 20, 18)(  2,   2) | 0.015486195 0.015486195 0.015486195 0.000000000 
Par# 81799# T(  5,  1)( 20, 18)(  2,   2) | 0.023840348 0.023840348 0.023840348 0.000000000 
Par# 81800# T(  6,  1)( 20, 18)(  2,   2) | 0.025740430 0.025740430 0.025740430 0.000000000 
Par# 81801# T(  1,  2)( 20, 18)(  2,   2) | 0.000000004 0.000000004 0.000000004 0.000000000 
Par# 81802# T(  2,  2)( 20, 18)(  2,   2) | 0.268275733 0.268275733 0.268275733 0.000000000 
Par# 81803# T(  3,  2)( 20, 18)(  2,   2) | 0.049666659 0.049666659 0.049666659 0.000000000 
Par# 81804# T(  4,  2)( 20, 18)(  2,   2) | 0.114977787 0.114977787 0.114977787 0.000000000 
Par# 81805# T(  5,  2)( 20, 18)(  2,   2) | 0.029249950 0.029249950 0.029249950 0.000000000 
Par# 81806# T(  6,  2)( 20, 18)(  2,   2) | 0.141048398 0.141048398 0.141048398 0.000000000 
Par# 81807# T(  1,  3)( 20, 18)(  2,   2) | 0.489480141 0.489480141 0.489480141 0.000000000 
Par# 81808# T(  2,  3)( 20, 18)(  2,   2) | 0.073210474 0.073210474 0.073210474 0.000000000 
Par# 81809# T(  3,  3)( 20, 18)(  2,   2) | 0.331928592 0.331928592 0.331928592 0.000000000 
Par# 81810# T(  4,  3)( 20, 18)(  2,   2) | 0.144863018 0.144863018 0.144863018 0.000000000 
Par# 81811# T(  5,  3)( 20, 18)(  2,   2) | 0.267720311 0.267720311 0.267720311 0.000000000 
Par# 81812# T(  6,  3)( 20, 18)(  2,   2) | 0.084537946 0.084537946 0.084537946 0.000000000 
Par# 81813# T(  1,  4)( 20, 18)(  2,   2) | 0.252531382 0.252531382 0.252531382 0.000000000 
Par# 81814# T(  2,  4)( 20, 18)(  2,   2) | 0.257058213 0.257058213 0.257058213 0.000000000 
Par# 81815# T(  3,  4)( 20, 18)(  2,   2) | 0.179478271 0.179478271 0.179478271 0.000000000 
Par# 81816# T(  4,  4)( 20, 18)(  2,   2) | 0.503904482 0.503904482 0.503904482 0.000000000 
Par# 81817# T(  5,  4)( 20, 18)(  2,   2) | 0.131928632 0.131928632 0.131928632 0.000000000 
Par# 81818# T(  6,  4)( 20, 18)(  2,   2) | 0.338625099 0.338625099 0.338625099 0.000000000 
Par# 81819# T(  1,  5)( 20, 18)(  2,   2) | 0.257986841 0.257986841 0.257986841 0.000000000 
Par# 81820# T(  2,  5)( 20, 18)(  2,   2) | 0.231981694 0.231981694 0.231981694 0.000000000 
Par# 81821# T(  3,  5)( 20, 18)(  2,   2) | 0.224826651 0.224826651 0.224826651 0.000000000 
Par# 81822# T(  4,  5)( 20, 18)(  2,   2) | 0.098335985 0.098335985 0.098335985 0.000000000 
Par# 81823# T(  5,  5)( 20, 18)(  2,   2) | 0.368872614 0.368872614 0.368872614 0.000000000 
Par# 81824# T(  6,  5)( 20, 18)(  2,   2) | 0.146798101 0.146798101 0.146798101 0.000000000 
Par# 81825# T(  1,  6)( 20, 18)(  2,   2) | 0.000000005 0.000000005 0.000000005 0.000000000 
Par# 81826# T(  2,  6)( 20, 18)(  2,   2) | 0.169473870 0.169473870 0.169473870 0.000000000 
Par# 81827# T(  3,  6)( 20, 18)(  2,   2) | 0.081073952 0.081073952 0.081073952 0.000000000 
Par# 81828# T(  4,  6)( 20, 18)(  2,   2) | 0.122432533 0.122432533 0.122432533 0.000000000 
Par# 81829# T(  5,  6)( 20, 18)(  2,   2) | 0.178388145 0.178388145 0.178388145 0.000000000 
Par# 81830# T(  6,  6)( 20, 18)(  2,   2) | 0.263250026 0.263250026 0.263250026 0.000000000 
Par# 81831# T(  7,  7)( 20, 18)(  2,   2) | 1.000000000 1.000000000 1.000000000 0.000000000 
Par# 81832# T(  1,  1)( 21, 18)(  2,   2) | 0.000001626 0.000001626 0.000001626 0.000000000 
Par# 81833# T(  2,  1)( 21, 18)(  2,   2) | 0.000000017 0.000000017 0.000000017 0.000000000 
Par# 81834# T(  3,  1)( 21, 18)(  2,   2) | 0.133025874 0.133025874 0.133025874 0.000000000 
Par# 81835# T(  4,  1)( 21, 18)(  2,   2) | 0.015486195 0.015486195 0.015486195 0.000000000 
Par# 81836# T(  5,  1)( 21, 18)(  2,   2) | 0.023840348 0.023840348 0.023840348 0.000000000 
Par# 81837# T(  6,  1)( 21, 18)(  2,   2) | 0.025740430 0.025740430 0.025740430 0.000000000 
Par# 81838# T(  1,  2)( 21, 18)(  2,   2) | 0.000000004 0.000000004 0.000000004 0.000000000 
Par# 81839# T(  2,  2)( 21, 18)(  2,   2) | 0.268275733 0.268275733 0.268275733 0.000000000 
Par# 81840# T(  3,  2)( 21, 18)(  2,   2) | 0.049666659 0.049666659 0.049666659 0.000000000 
Par# 81841# T(  4,  2)( 21, 18)(  2,   2) | 0.114977787 0.114977787 0.114977787 0.000000000 
Par# 81842# T(  5,  2)( 21, 18)(  2,   2) | 0.029249950 0.029249950 0.029249950 0.000000000 
Par# 81843# T(  6,  2)( 21, 18)(  2,   2) | 0.141048398 0.141048398 0.141048398 0.000000000 
Par# 81844# T(  1,  3)( 21, 18)(  2,   2) | 0.489480141 0.489480141 0.489480141 0.000000000 
Par# 81845# T(  2,  3)( 21, 18)(  2,   2) | 0.073210474 0.073210474 0.073210474 0.000000000 
Par# 81846# T(  3,  3)( 21, 18)(  2,   2) | 0.331928592 0.331928592 0.331928592 0.000000000 
Par# 81847# T(  4,  3)( 21, 18)(  2,   2) | 0.144863018 0.144863018 0.144863018 0.000000000 
Par# 81848# T(  5,  3)( 21, 18)(  2,   2) | 0.267720311 0.267720311 0.267720311 0.000000000 
Par# 81849# T(  6,  3)( 21, 18)(  2,   2) | 0.084537946 0.084537946 0.084537946 0.000000000 
Par# 81850# T(  1,  4)( 21, 18)(  2,   2) | 0.252531382 0.252531382 0.252531382 0.000000000 
Par# 81851# T(  2,  4)( 21, 18)(  2,   2) | 0.257058213 0.257058213 0.257058213 0.000000000 
Par# 81852# T(  3,  4)( 21, 18)(  2,   2) | 0.179478271 0.179478271 0.179478271 0.000000000 
Par# 81853# T(  4,  4)( 21, 18)(  2,   2) | 0.503904482 0.503904482 0.503904482 0.000000000 
Par# 81854# T(  5,  4)( 21, 18)(  2,   2) | 0.131928632 0.131928632 0.131928632 0.000000000 
Par# 81855# T(  6,  4)( 21, 18)(  2,   2) | 0.338625099 0.338625099 0.338625099 0.000000000 
Par# 81856# T(  1,  5)( 21, 18)(  2,   2) | 0.257986841 0.257986841 0.257986841 0.000000000 
Par# 81857# T(  2,  5)( 21, 18)(  2,   2) | 0.231981694 0.231981694 0.231981694 0.000000000 
Par# 81858# T(  3,  5)( 21, 18)(  2,   2) | 0.224826651 0.224826651 0.224826651 0.000000000 
Par# 81859# T(  4,  5)( 21, 18)(  2,   2) | 0.098335985 0.098335985 0.098335985 0.000000000 
Par# 81860# T(  5,  5)( 21, 18)(  2,   2) | 0.368872614 0.368872614 0.368872614 0.000000000 
Par# 81861# T(  6,  5)( 21, 18)(  2,   2) | 0.146798101 0.146798101 0.146798101 0.000000000 
Par# 81862# T(  1,  6)( 21, 18)(  2,   2) | 0.000000005 0.000000005 0.000000005 0.000000000 
Par# 81863# T(  2,  6)( 21, 18)(  2,   2) | 0.169473870 0.169473870 0.169473870 0.000000000 
Par# 81864# T(  3,  6)( 21, 18)(  2,   2) | 0.081073952 0.081073952 0.081073952 0.000000000 
Par# 81865# T(  4,  6)( 21, 18)(  2,   2) | 0.122432533 0.122432533 0.122432533 0.000000000 
Par# 81866# T(  5,  6)( 21, 18)(  2,   2) | 0.178388145 0.178388145 0.178388145 0.000000000 
Par# 81867# T(  6,  6)( 21, 18)(  2,   2) | 0.263250026 0.263250026 0.263250026 0.000000000 
Par# 81868# T(  7,  7)( 21, 18)(  2,   2) | 1.000000000 1.000000000 1.000000000 0.000000000 
Par# 81869# T(  1,  1)( 22, 18)(  2,   2) | 0.000001626 0.000001626 0.000001626 0.000000000 
Par# 81870# T(  2,  1)( 22, 18)(  2,   2) | 0.000000017 0.000000017 0.000000017 0.000000000 
Par# 81871# T(  3,  1)( 22, 18)(  2,   2) | 0.133025874 0.133025874 0.133025874 0.000000000 
Par# 81872# T(  4,  1)( 22, 18)(  2,   2) | 0.015486195 0.015486195 0.015486195 0.000000000 
Par# 81873# T(  5,  1)( 22, 18)(  2,   2) | 0.023840348 0.023840348 0.023840348 0.000000000 
Par# 81874# T(  6,  1)( 22, 18)(  2,   2) | 0.025740430 0.025740430 0.025740430 0.000000000 
Par# 81875# T(  1,  2)( 22, 18)(  2,   2) | 0.000000004 0.000000004 0.000000004 0.000000000 
Par# 81876# T(  2,  2)( 22, 18)(  2,   2) | 0.268275733 0.268275733 0.268275733 0.000000000 
Par# 81877# T(  3,  2)( 22, 18)(  2,   2) | 0.049666659 0.049666659 0.049666659 0.000000000 
Par# 81878# T(  4,  2)( 22, 18)(  2,   2) | 0.114977787 0.114977787 0.114977787 0.000000000 
Par# 81879# T(  5,  2)( 22, 18)(  2,   2) | 0.029249950 0.029249950 0.029249950 0.000000000 
Par# 81880# T(  6,  2)( 22, 18)(  2,   2) | 0.141048398 0.141048398 0.141048398 0.000000000 
Par# 81881# T(  1,  3)( 22, 18)(  2,   2) | 0.489480141 0.489480141 0.489480141 0.000000000 
Par# 81882# T(  2,  3)( 22, 18)(  2,   2) | 0.073210474 0.073210474 0.073210474 0.000000000 
Par# 81883# T(  3,  3)( 22, 18)(  2,   2) | 0.331928592 0.331928592 0.331928592 0.000000000 
Par# 81884# T(  4,  3)( 22, 18)(  2,   2) | 0.144863018 0.144863018 0.144863018 0.000000000 
Par# 81885# T(  5,  3)( 22, 18)(  2,   2) | 0.267720311 0.267720311 0.267720311 0.000000000 
Par# 81886# T(  6,  3)( 22, 18)(  2,   2) | 0.084537946 0.084537946 0.084537946 0.000000000 
Par# 81887# T(  1,  4)( 22, 18)(  2,   2) | 0.252531382 0.252531382 0.252531382 0.000000000 
Par# 81888# T(  2,  4)( 22, 18)(  2,   2) | 0.257058213 0.257058213 0.257058213 0.000000000 
Par# 81889# T(  3,  4)( 22, 18)(  2,   2) | 0.179478271 0.179478271 0.179478271 0.000000000 
Par# 81890# T(  4,  4)( 22, 18)(  2,   2) | 0.503904482 0.503904482 0.503904482 0.000000000 
Par# 81891# T(  5,  4)( 22, 18)(  2,   2) | 0.131928632 0.131928632 0.131928632 0.000000000 
Par# 81892# T(  6,  4)( 22, 18)(  2,   2) | 0.338625099 0.338625099 0.338625099 0.000000000 
Par# 81893# T(  1,  5)( 22, 18)(  2,   2) | 0.257986841 0.257986841 0.257986841 0.000000000 
Par# 81894# T(  2,  5)( 22, 18)(  2,   2) | 0.231981694 0.231981694 0.231981694 0.000000000 
Par# 81895# T(  3,  5)( 22, 18)(  2,   2) | 0.224826651 0.224826651 0.224826651 0.000000000 
Par# 81896# T(  4,  5)( 22, 18)(  2,   2) | 0.098335985 0.098335985 0.098335985 0.000000000 
Par# 81897# T(  5,  5)( 22, 18)(  2,   2) | 0.368872614 0.368872614 0.368872614 0.000000000 
Par# 81898# T(  6,  5)( 22, 18)(  2,   2) | 0.146798101 0.146798101 0.146798101 0.000000000 
Par# 81899# T(  1,  6)( 22, 18)(  2,   2) | 0.000000005 0.000000005 0.000000005 0.000000000 
Par# 81900# T(  2,  6)( 22, 18)(  2,   2) | 0.169473870 0.169473870 0.169473870 0.000000000 
Par# 81901# T(  3,  6)( 22, 18)(  2,   2) | 0.081073952 0.081073952 0.081073952 0.000000000 
Par# 81902# T(  4,  6)( 22, 18)(  2,   2) | 0.122432533 0.122432533 0.122432533 0.000000000 
Par# 81903# T(  5,  6)( 22, 18)(  2,   2) | 0.178388145 0.178388145 0.178388145 0.000000000 
Par# 81904# T(  6,  6)( 22, 18)(  2,   2) | 0.263250026 0.263250026 0.263250026 0.000000000 
Par# 81905# T(  7,  7)( 22, 18)(  2,   2) | 1.000000000 1.000000000 1.000000000 0.000000000 
Par# 81906# T(  1,  1)( 23, 18)(  2,   2) | 0.000001626 0.000001626 0.000001626 0.000000000 
Par# 81907# T(  2,  1)( 23, 18)(  2,   2) | 0.000000017 0.000000017 0.000000017 0.000000000 
Par# 81908# T(  3,  1)( 23, 18)(  2,   2) | 0.133025874 0.133025874 0.133025874 0.000000000 
Par# 81909# T(  4,  1)( 23, 18)(  2,   2) | 0.015486195 0.015486195 0.015486195 0.000000000 
Par# 81910# T(  5,  1)( 23, 18)(  2,   2) | 0.023840348 0.023840348 0.023840348 0.000000000 
Par# 81911# T(  6,  1)( 23, 18)(  2,   2) | 0.025740430 0.025740430 0.025740430 0.000000000 
Par# 81912# T(  1,  2)( 23, 18)(  2,   2) | 0.000000004 0.000000004 0.000000004 0.000000000 
Par# 81913# T(  2,  2)( 23, 18)(  2,   2) | 0.268275733 0.268275733 0.268275733 0.000000000 
Par# 81914# T(  3,  2)( 23, 18)(  2,   2) | 0.049666659 0.049666659 0.049666659 0.000000000 
Par# 81915# T(  4,  2)( 23, 18)(  2,   2) | 0.114977787 0.114977787 0.114977787 0.000000000 
Par# 81916# T(  5,  2)( 23, 18)(  2,   2) | 0.029249950 0.029249950 0.029249950 0.000000000 
Par# 81917# T(  6,  2)( 23, 18)(  2,   2) | 0.141048398 0.141048398 0.141048398 0.000000000 
Par# 81918# T(  1,  3)( 23, 18)(  2,   2) | 0.489480141 0.489480141 0.489480141 0.000000000 
Par# 81919# T(  2,  3)( 23, 18)(  2,   2) | 0.073210474 0.073210474 0.073210474 0.000000000 
Par# 81920# T(  3,  3)( 23, 18)(  2,   2) | 0.331928592 0.331928592 0.331928592 0.000000000 
Par# 81921# T(  4,  3)( 23, 18)(  2,   2) | 0.144863018 0.144863018 0.144863018 0.000000000 
Par# 81922# T(  5,  3)( 23, 18)(  2,   2) | 0.267720311 0.267720311 0.267720311 0.000000000 
Par# 81923# T(  6,  3)( 23, 18)(  2,   2) | 0.084537946 0.084537946 0.084537946 0.000000000 
Par# 81924# T(  1,  4)( 23, 18)(  2,   2) | 0.252531382 0.252531382 0.252531382 0.000000000 
Par# 81925# T(  2,  4)( 23, 18)(  2,   2) | 0.257058213 0.257058213 0.257058213 0.000000000 
Par# 81926# T(  3,  4)( 23, 18)(  2,   2) | 0.179478271 0.179478271 0.179478271 0.000000000 
Par# 81927# T(  4,  4)( 23, 18)(  2,   2) | 0.503904482 0.503904482 0.503904482 0.000000000 
Par# 81928# T(  5,  4)( 23, 18)(  2,   2) | 0.131928632 0.131928632 0.131928632 0.000000000 
Par# 81929# T(  6,  4)( 23, 18)(  2,   2) | 0.338625099 0.338625099 0.338625099 0.000000000 
Par# 81930# T(  1,  5)( 23, 18)(  2,   2) | 0.257986841 0.257986841 0.257986841 0.000000000 
Par# 81931# T(  2,  5)( 23, 18)(  2,   2) | 0.231981694 0.231981694 0.231981694 0.000000000 
Par# 81932# T(  3,  5)( 23, 18)(  2,   2) | 0.224826651 0.224826651 0.224826651 0.000000000 
Par# 81933# T(  4,  5)( 23, 18)(  2,   2) | 0.098335985 0.098335985 0.098335985 0.000000000 
Par# 81934# T(  5,  5)( 23, 18)(  2,   2) | 0.368872614 0.368872614 0.368872614 0.000000000 
Par# 81935# T(  6,  5)( 23, 18)(  2,   2) | 0.146798101 0.146798101 0.146798101 0.000000000 
Par# 81936# T(  1,  6)( 23, 18)(  2,   2) | 0.000000005 0.000000005 0.000000005 0.000000000 
Par# 81937# T(  2,  6)( 23, 18)(  2,   2) | 0.169473870 0.169473870 0.169473870 0.000000000 
Par# 81938# T(  3,  6)( 23, 18)(  2,   2) | 0.081073952 0.081073952 0.081073952 0.000000000 
Par# 81939# T(  4,  6)( 23, 18)(  2,   2) | 0.122432533 0.122432533 0.122432533 0.000000000 
Par# 81940# T(  5,  6)( 23, 18)(  2,   2) | 0.178388145 0.178388145 0.178388145 0.000000000 
Par# 81941# T(  6,  6)( 23, 18)(  2,   2) | 0.263250026 0.263250026 0.263250026 0.000000000 
Par# 81942# T(  7,  7)( 23, 18)(  2,   2) | 1.000000000 1.000000000 1.000000000 0.000000000 
Par# 81943# T(  1,  1)( 24, 18)(  2,   2) | 0.000001626 0.000001626 0.000001626 0.000000000 
Par# 81944# T(  2,  1)( 24, 18)(  2,   2) | 0.000000017 0.000000017 0.000000017 0.000000000 
Par# 81945# T(  3,  1)( 24, 18)(  2,   2) | 0.133025874 0.133025874 0.133025874 0.000000000 
Par# 81946# T(  4,  1)( 24, 18)(  2,   2) | 0.015486195 0.015486195 0.015486195 0.000000000 
Par# 81947# T(  5,  1)( 24, 18)(  2,   2) | 0.023840348 0.023840348 0.023840348 0.000000000 
Par# 81948# T(  6,  1)( 24, 18)(  2,   2) | 0.025740430 0.025740430 0.025740430 0.000000000 
Par# 81949# T(  1,  2)( 24, 18)(  2,   2) | 0.000000004 0.000000004 0.000000004 0.000000000 
Par# 81950# T(  2,  2)( 24, 18)(  2,   2) | 0.268275733 0.268275733 0.268275733 0.000000000 
Par# 81951# T(  3,  2)( 24, 18)(  2,   2) | 0.049666659 0.049666659 0.049666659 0.000000000 
Par# 81952# T(  4,  2)( 24, 18)(  2,   2) | 0.114977787 0.114977787 0.114977787 0.000000000 
Par# 81953# T(  5,  2)( 24, 18)(  2,   2) | 0.029249950 0.029249950 0.029249950 0.000000000 
Par# 81954# T(  6,  2)( 24, 18)(  2,   2) | 0.141048398 0.141048398 0.141048398 0.000000000 
Par# 81955# T(  1,  3)( 24, 18)(  2,   2) | 0.489480141 0.489480141 0.489480141 0.000000000 
Par# 81956# T(  2,  3)( 24, 18)(  2,   2) | 0.073210474 0.073210474 0.073210474 0.000000000 
Par# 81957# T(  3,  3)( 24, 18)(  2,   2) | 0.331928592 0.331928592 0.331928592 0.000000000 
Par# 81958# T(  4,  3)( 24, 18)(  2,   2) | 0.144863018 0.144863018 0.144863018 0.000000000 
Par# 81959# T(  5,  3)( 24, 18)(  2,   2) | 0.267720311 0.267720311 0.267720311 0.000000000 
Par# 81960# T(  6,  3)( 24, 18)(  2,   2) | 0.084537946 0.084537946 0.084537946 0.000000000 
Par# 81961# T(  1,  4)( 24, 18)(  2,   2) | 0.252531382 0.252531382 0.252531382 0.000000000 
Par# 81962# T(  2,  4)( 24, 18)(  2,   2) | 0.257058213 0.257058213 0.257058213 0.000000000 
Par# 81963# T(  3,  4)( 24, 18)(  2,   2) | 0.179478271 0.179478271 0.179478271 0.000000000 
Par# 81964# T(  4,  4)( 24, 18)(  2,   2) | 0.503904482 0.503904482 0.503904482 0.000000000 
Par# 81965# T(  5,  4)( 24, 18)(  2,   2) | 0.131928632 0.131928632 0.131928632 0.000000000 
Par# 81966# T(  6,  4)( 24, 18)(  2,   2) | 0.338625099 0.338625099 0.338625099 0.000000000 
Par# 81967# T(  1,  5)( 24, 18)(  2,   2) | 0.257986841 0.257986841 0.257986841 0.000000000 
Par# 81968# T(  2,  5)( 24, 18)(  2,   2) | 0.231981694 0.231981694 0.231981694 0.000000000 
Par# 81969# T(  3,  5)( 24, 18)(  2,   2) | 0.224826651 0.224826651 0.224826651 0.000000000 
Par# 81970# T(  4,  5)( 24, 18)(  2,   2) | 0.098335985 0.098335985 0.098335985 0.000000000 
Par# 81971# T(  5,  5)( 24, 18)(  2,   2) | 0.368872614 0.368872614 0.368872614 0.000000000 
Par# 81972# T(  6,  5)( 24, 18)(  2,   2) | 0.146798101 0.146798101 0.146798101 0.000000000 
Par# 81973# T(  1,  6)( 24, 18)(  2,   2) | 0.000000005 0.000000005 0.000000005 0.000000000 
Par# 81974# T(  2,  6)( 24, 18)(  2,   2) | 0.169473870 0.169473870 0.169473870 0.000000000 
Par# 81975# T(  3,  6)( 24, 18)(  2,   2) | 0.081073952 0.081073952 0.081073952 0.000000000 
Par# 81976# T(  4,  6)( 24, 18)(  2,   2) | 0.122432533 0.122432533 0.122432533 0.000000000 
Par# 81977# T(  5,  6)( 24, 18)(  2,   2) | 0.178388145 0.178388145 0.178388145 0.000000000 
Par# 81978# T(  6,  6)( 24, 18)(  2,   2) | 0.263250026 0.263250026 0.263250026 0.000000000 
Par# 81979# T(  7,  7)( 24, 18)(  2,   2) | 1.000000000 1.000000000 1.000000000 0.000000000 
Par# 81980# T(  1,  1)( 25, 18)(  2,   2) | 0.000001626 0.000001626 0.000001626 0.000000000 
Par# 81981# T(  2,  1)( 25, 18)(  2,   2) | 0.000000017 0.000000017 0.000000017 0.000000000 
Par# 81982# T(  3,  1)( 25, 18)(  2,   2) | 0.133025874 0.133025874 0.133025874 0.000000000 
Par# 81983# T(  4,  1)( 25, 18)(  2,   2) | 0.015486195 0.015486195 0.015486195 0.000000000 
Par# 81984# T(  5,  1)( 25, 18)(  2,   2) | 0.023840348 0.023840348 0.023840348 0.000000000 
Par# 81985# T(  6,  1)( 25, 18)(  2,   2) | 0.025740430 0.025740430 0.025740430 0.000000000 
Par# 81986# T(  1,  2)( 25, 18)(  2,   2) | 0.000000004 0.000000004 0.000000004 0.000000000 
Par# 81987# T(  2,  2)( 25, 18)(  2,   2) | 0.268275733 0.268275733 0.268275733 0.000000000 
Par# 81988# T(  3,  2)( 25, 18)(  2,   2) | 0.049666659 0.049666659 0.049666659 0.000000000 
Par# 81989# T(  4,  2)( 25, 18)(  2,   2) | 0.114977787 0.114977787 0.114977787 0.000000000 
Par# 81990# T(  5,  2)( 25, 18)(  2,   2) | 0.029249950 0.029249950 0.029249950 0.000000000 
Par# 81991# T(  6,  2)( 25, 18)(  2,   2) | 0.141048398 0.141048398 0.141048398 0.000000000 
Par# 81992# T(  1,  3)( 25, 18)(  2,   2) | 0.489480141 0.489480141 0.489480141 0.000000000 
Par# 81993# T(  2,  3)( 25, 18)(  2,   2) | 0.073210474 0.073210474 0.073210474 0.000000000 
Par# 81994# T(  3,  3)( 25, 18)(  2,   2) | 0.331928592 0.331928592 0.331928592 0.000000000 
Par# 81995# T(  4,  3)( 25, 18)(  2,   2) | 0.144863018 0.144863018 0.144863018 0.000000000 
Par# 81996# T(  5,  3)( 25, 18)(  2,   2) | 0.267720311 0.267720311 0.267720311 0.000000000 
Par# 81997# T(  6,  3)( 25, 18)(  2,   2) | 0.084537946 0.084537946 0.084537946 0.000000000 
Par# 81998# T(  1,  4)( 25, 18)(  2,   2) | 0.252531382 0.252531382 0.252531382 0.000000000 
Par# 81999# T(  2,  4)( 25, 18)(  2,   2) | 0.257058213 0.257058213 0.257058213 0.000000000 
Par# 82000# T(  3,  4)( 25, 18)(  2,   2) | 0.179478271 0.179478271 0.179478271 0.000000000 
Par# 82001# T(  4,  4)( 25, 18)(  2,   2) | 0.503904482 0.503904482 0.503904482 0.000000000 
Par# 82002# T(  5,  4)( 25, 18)(  2,   2) | 0.131928632 0.131928632 0.131928632 0.000000000 
Par# 82003# T(  6,  4)( 25, 18)(  2,   2) | 0.338625099 0.338625099 0.338625099 0.000000000 
Par# 82004# T(  1,  5)( 25, 18)(  2,   2) | 0.257986841 0.257986841 0.257986841 0.000000000 
Par# 82005# T(  2,  5)( 25, 18)(  2,   2) | 0.231981694 0.231981694 0.231981694 0.000000000 
Par# 82006# T(  3,  5)( 25, 18)(  2,   2) | 0.224826651 0.224826651 0.224826651 0.000000000 
Par# 82007# T(  4,  5)( 25, 18)(  2,   2) | 0.098335985 0.098335985 0.098335985 0.000000000 
Par# 82008# T(  5,  5)( 25, 18)(  2,   2) | 0.368872614 0.368872614 0.368872614 0.000000000 
Par# 82009# T(  6,  5)( 25, 18)(  2,   2) | 0.146798101 0.146798101 0.146798101 0.000000000 
Par# 82010# T(  1,  6)( 25, 18)(  2,   2) | 0.000000005 0.000000005 0.000000005 0.000000000 
Par# 82011# T(  2,  6)( 25, 18)(  2,   2) | 0.169473870 0.169473870 0.169473870 0.000000000 
Par# 82012# T(  3,  6)( 25, 18)(  2,   2) | 0.081073952 0.081073952 0.081073952 0.000000000 
Par# 82013# T(  4,  6)( 25, 18)(  2,   2) | 0.122432533 0.122432533 0.122432533 0.000000000 
Par# 82014# T(  5,  6)( 25, 18)(  2,   2) | 0.178388145 0.178388145 0.178388145 0.000000000 
Par# 82015# T(  6,  6)( 25, 18)(  2,   2) | 0.263250026 0.263250026 0.263250026 0.000000000 
Par# 82016# T(  7,  7)( 25, 18)(  2,   2) | 1.000000000 1.000000000 1.000000000 0.000000000 
Par# 82017# T(  1,  1)( 26, 18)(  2,   2) | 0.000001626 0.000001626 0.000001626 0.000000000 
Par# 82018# T(  2,  1)( 26, 18)(  2,   2) | 0.000000017 0.000000017 0.000000017 0.000000000 
Par# 82019# T(  3,  1)( 26, 18)(  2,   2) | 0.133025874 0.133025874 0.133025874 0.000000000 
Par# 82020# T(  4,  1)( 26, 18)(  2,   2) | 0.015486195 0.015486195 0.015486195 0.000000000 
Par# 82021# T(  5,  1)( 26, 18)(  2,   2) | 0.023840348 0.023840348 0.023840348 0.000000000 
Par# 82022# T(  6,  1)( 26, 18)(  2,   2) | 0.025740430 0.025740430 0.025740430 0.000000000 
Par# 82023# T(  1,  2)( 26, 18)(  2,   2) | 0.000000004 0.000000004 0.000000004 0.000000000 
Par# 82024# T(  2,  2)( 26, 18)(  2,   2) | 0.268275733 0.268275733 0.268275733 0.000000000 
Par# 82025# T(  3,  2)( 26, 18)(  2,   2) | 0.049666659 0.049666659 0.049666659 0.000000000 
Par# 82026# T(  4,  2)( 26, 18)(  2,   2) | 0.114977787 0.114977787 0.114977787 0.000000000 
Par# 82027# T(  5,  2)( 26, 18)(  2,   2) | 0.029249950 0.029249950 0.029249950 0.000000000 
Par# 82028# T(  6,  2)( 26, 18)(  2,   2) | 0.141048398 0.141048398 0.141048398 0.000000000 
Par# 82029# T(  1,  3)( 26, 18)(  2,   2) | 0.489480141 0.489480141 0.489480141 0.000000000 
Par# 82030# T(  2,  3)( 26, 18)(  2,   2) | 0.073210474 0.073210474 0.073210474 0.000000000 
Par# 82031# T(  3,  3)( 26, 18)(  2,   2) | 0.331928592 0.331928592 0.331928592 0.000000000 
Par# 82032# T(  4,  3)( 26, 18)(  2,   2) | 0.144863018 0.144863018 0.144863018 0.000000000 
Par# 82033# T(  5,  3)( 26, 18)(  2,   2) | 0.267720311 0.267720311 0.267720311 0.000000000 
Par# 82034# T(  6,  3)( 26, 18)(  2,   2) | 0.084537946 0.084537946 0.084537946 0.000000000 
Par# 82035# T(  1,  4)( 26, 18)(  2,   2) | 0.252531382 0.252531382 0.252531382 0.000000000 
Par# 82036# T(  2,  4)( 26, 18)(  2,   2) | 0.257058213 0.257058213 0.257058213 0.000000000 
Par# 82037# T(  3,  4)( 26, 18)(  2,   2) | 0.179478271 0.179478271 0.179478271 0.000000000 
Par# 82038# T(  4,  4)( 26, 18)(  2,   2) | 0.503904482 0.503904482 0.503904482 0.000000000 
Par# 82039# T(  5,  4)( 26, 18)(  2,   2) | 0.131928632 0.131928632 0.131928632 0.000000000 
Par# 82040# T(  6,  4)( 26, 18)(  2,   2) | 0.338625099 0.338625099 0.338625099 0.000000000 
Par# 82041# T(  1,  5)( 26, 18)(  2,   2) | 0.257986841 0.257986841 0.257986841 0.000000000 
Par# 82042# T(  2,  5)( 26, 18)(  2,   2) | 0.231981694 0.231981694 0.231981694 0.000000000 
Par# 82043# T(  3,  5)( 26, 18)(  2,   2) | 0.224826651 0.224826651 0.224826651 0.000000000 
Par# 82044# T(  4,  5)( 26, 18)(  2,   2) | 0.098335985 0.098335985 0.098335985 0.000000000 
Par# 82045# T(  5,  5)( 26, 18)(  2,   2) | 0.368872614 0.368872614 0.368872614 0.000000000 
Par# 82046# T(  6,  5)( 26, 18)(  2,   2) | 0.146798101 0.146798101 0.146798101 0.000000000 
Par# 82047# T(  1,  6)( 26, 18)(  2,   2) | 0.000000005 0.000000005 0.000000005 0.000000000 
Par# 82048# T(  2,  6)( 26, 18)(  2,   2) | 0.169473870 0.169473870 0.169473870 0.000000000 
Par# 82049# T(  3,  6)( 26, 18)(  2,   2) | 0.081073952 0.081073952 0.081073952 0.000000000 
Par# 82050# T(  4,  6)( 26, 18)(  2,   2) | 0.122432533 0.122432533 0.122432533 0.000000000 
Par# 82051# T(  5,  6)( 26, 18)(  2,   2) | 0.178388145 0.178388145 0.178388145 0.000000000 
Par# 82052# T(  6,  6)( 26, 18)(  2,   2) | 0.263250026 0.263250026 0.263250026 0.000000000 
Par# 82053# T(  7,  7)( 26, 18)(  2,   2) | 1.000000000 1.000000000 1.000000000 0.000000000 
Par# 82054# T(  1,  1)( 27, 18)(  2,   2) | 0.000001626 0.000001626 0.000001626 0.000000000 
Par# 82055# T(  2,  1)( 27, 18)(  2,   2) | 0.000000017 0.000000017 0.000000017 0.000000000 
Par# 82056# T(  3,  1)( 27, 18)(  2,   2) | 0.133025874 0.133025874 0.133025874 0.000000000 
Par# 82057# T(  4,  1)( 27, 18)(  2,   2) | 0.015486195 0.015486195 0.015486195 0.000000000 
Par# 82058# T(  5,  1)( 27, 18)(  2,   2) | 0.023840348 0.023840348 0.023840348 0.000000000 
Par# 82059# T(  6,  1)( 27, 18)(  2,   2) | 0.025740430 0.025740430 0.025740430 0.000000000 
Par# 82060# T(  1,  2)( 27, 18)(  2,   2) | 0.000000004 0.000000004 0.000000004 0.000000000 
Par# 82061# T(  2,  2)( 27, 18)(  2,   2) | 0.268275733 0.268275733 0.268275733 0.000000000 
Par# 82062# T(  3,  2)( 27, 18)(  2,   2) | 0.049666659 0.049666659 0.049666659 0.000000000 
Par# 82063# T(  4,  2)( 27, 18)(  2,   2) | 0.114977787 0.114977787 0.114977787 0.000000000 
Par# 82064# T(  5,  2)( 27, 18)(  2,   2) | 0.029249950 0.029249950 0.029249950 0.000000000 
Par# 82065# T(  6,  2)( 27, 18)(  2,   2) | 0.141048398 0.141048398 0.141048398 0.000000000 
Par# 82066# T(  1,  3)( 27, 18)(  2,   2) | 0.489480141 0.489480141 0.489480141 0.000000000 
Par# 82067# T(  2,  3)( 27, 18)(  2,   2) | 0.073210474 0.073210474 0.073210474 0.000000000 
Par# 82068# T(  3,  3)( 27, 18)(  2,   2) | 0.331928592 0.331928592 0.331928592 0.000000000 
Par# 82069# T(  4,  3)( 27, 18)(  2,   2) | 0.144863018 0.144863018 0.144863018 0.000000000 
Par# 82070# T(  5,  3)( 27, 18)(  2,   2) | 0.267720311 0.267720311 0.267720311 0.000000000 
Par# 82071# T(  6,  3)( 27, 18)(  2,   2) | 0.084537946 0.084537946 0.084537946 0.000000000 
Par# 82072# T(  1,  4)( 27, 18)(  2,   2) | 0.252531382 0.252531382 0.252531382 0.000000000 
Par# 82073# T(  2,  4)( 27, 18)(  2,   2) | 0.257058213 0.257058213 0.257058213 0.000000000 
Par# 82074# T(  3,  4)( 27, 18)(  2,   2) | 0.179478271 0.179478271 0.179478271 0.000000000 
Par# 82075# T(  4,  4)( 27, 18)(  2,   2) | 0.503904482 0.503904482 0.503904482 0.000000000 
Par# 82076# T(  5,  4)( 27, 18)(  2,   2) | 0.131928632 0.131928632 0.131928632 0.000000000 
Par# 82077# T(  6,  4)( 27, 18)(  2,   2) | 0.338625099 0.338625099 0.338625099 0.000000000 
Par# 82078# T(  1,  5)( 27, 18)(  2,   2) | 0.257986841 0.257986841 0.257986841 0.000000000 
Par# 82079# T(  2,  5)( 27, 18)(  2,   2) | 0.231981694 0.231981694 0.231981694 0.000000000 
Par# 82080# T(  3,  5)( 27, 18)(  2,   2) | 0.224826651 0.224826651 0.224826651 0.000000000 
Par# 82081# T(  4,  5)( 27, 18)(  2,   2) | 0.098335985 0.098335985 0.098335985 0.000000000 
Par# 82082# T(  5,  5)( 27, 18)(  2,   2) | 0.368872614 0.368872614 0.368872614 0.000000000 
Par# 82083# T(  6,  5)( 27, 18)(  2,   2) | 0.146798101 0.146798101 0.146798101 0.000000000 
Par# 82084# T(  1,  6)( 27, 18)(  2,   2) | 0.000000005 0.000000005 0.000000005 0.000000000 
Par# 82085# T(  2,  6)( 27, 18)(  2,   2) | 0.169473870 0.169473870 0.169473870 0.000000000 
Par# 82086# T(  3,  6)( 27, 18)(  2,   2) | 0.081073952 0.081073952 0.081073952 0.000000000 
Par# 82087# T(  4,  6)( 27, 18)(  2,   2) | 0.122432533 0.122432533 0.122432533 0.000000000 
Par# 82088# T(  5,  6)( 27, 18)(  2,   2) | 0.178388145 0.178388145 0.178388145 0.000000000 
Par# 82089# T(  6,  6)( 27, 18)(  2,   2) | 0.263250026 0.263250026 0.263250026 0.000000000 
Par# 82090# T(  7,  7)( 27, 18)(  2,   2) | 1.000000000 1.000000000 1.000000000 0.000000000 
Par# 82091# T(  1,  1)( 28, 18)(  2,   2) | 0.000001626 0.000001626 0.000001626 0.000000000 
Par# 82092# T(  2,  1)( 28, 18)(  2,   2) | 0.000000017 0.000000017 0.000000017 0.000000000 
Par# 82093# T(  3,  1)( 28, 18)(  2,   2) | 0.133025874 0.133025874 0.133025874 0.000000000 
Par# 82094# T(  4,  1)( 28, 18)(  2,   2) | 0.015486195 0.015486195 0.015486195 0.000000000 
Par# 82095# T(  5,  1)( 28, 18)(  2,   2) | 0.023840348 0.023840348 0.023840348 0.000000000 
Par# 82096# T(  6,  1)( 28, 18)(  2,   2) | 0.025740430 0.025740430 0.025740430 0.000000000 
Par# 82097# T(  1,  2)( 28, 18)(  2,   2) | 0.000000004 0.000000004 0.000000004 0.000000000 
Par# 82098# T(  2,  2)( 28, 18)(  2,   2) | 0.268275733 0.268275733 0.268275733 0.000000000 
Par# 82099# T(  3,  2)( 28, 18)(  2,   2) | 0.049666659 0.049666659 0.049666659 0.000000000 
Par# 82100# T(  4,  2)( 28, 18)(  2,   2) | 0.114977787 0.114977787 0.114977787 0.000000000 
Par# 82101# T(  5,  2)( 28, 18)(  2,   2) | 0.029249950 0.029249950 0.029249950 0.000000000 
Par# 82102# T(  6,  2)( 28, 18)(  2,   2) | 0.141048398 0.141048398 0.141048398 0.000000000 
Par# 82103# T(  1,  3)( 28, 18)(  2,   2) | 0.489480141 0.489480141 0.489480141 0.000000000 
Par# 82104# T(  2,  3)( 28, 18)(  2,   2) | 0.073210474 0.073210474 0.073210474 0.000000000 
Par# 82105# T(  3,  3)( 28, 18)(  2,   2) | 0.331928592 0.331928592 0.331928592 0.000000000 
Par# 82106# T(  4,  3)( 28, 18)(  2,   2) | 0.144863018 0.144863018 0.144863018 0.000000000 
Par# 82107# T(  5,  3)( 28, 18)(  2,   2) | 0.267720311 0.267720311 0.267720311 0.000000000 
Par# 82108# T(  6,  3)( 28, 18)(  2,   2) | 0.084537946 0.084537946 0.084537946 0.000000000 
Par# 82109# T(  1,  4)( 28, 18)(  2,   2) | 0.252531382 0.252531382 0.252531382 0.000000000 
Par# 82110# T(  2,  4)( 28, 18)(  2,   2) | 0.257058213 0.257058213 0.257058213 0.000000000 
Par# 82111# T(  3,  4)( 28, 18)(  2,   2) | 0.179478271 0.179478271 0.179478271 0.000000000 
Par# 82112# T(  4,  4)( 28, 18)(  2,   2) | 0.503904482 0.503904482 0.503904482 0.000000000 
Par# 82113# T(  5,  4)( 28, 18)(  2,   2) | 0.131928632 0.131928632 0.131928632 0.000000000 
Par# 82114# T(  6,  4)( 28, 18)(  2,   2) | 0.338625099 0.338625099 0.338625099 0.000000000 
Par# 82115# T(  1,  5)( 28, 18)(  2,   2) | 0.257986841 0.257986841 0.257986841 0.000000000 
Par# 82116# T(  2,  5)( 28, 18)(  2,   2) | 0.231981694 0.231981694 0.231981694 0.000000000 
Par# 82117# T(  3,  5)( 28, 18)(  2,   2) | 0.224826651 0.224826651 0.224826651 0.000000000 
Par# 82118# T(  4,  5)( 28, 18)(  2,   2) | 0.098335985 0.098335985 0.098335985 0.000000000 
Par# 82119# T(  5,  5)( 28, 18)(  2,   2) | 0.368872614 0.368872614 0.368872614 0.000000000 
Par# 82120# T(  6,  5)( 28, 18)(  2,   2) | 0.146798101 0.146798101 0.146798101 0.000000000 
Par# 82121# T(  1,  6)( 28, 18)(  2,   2) | 0.000000005 0.000000005 0.000000005 0.000000000 
Par# 82122# T(  2,  6)( 28, 18)(  2,   2) | 0.169473870 0.169473870 0.169473870 0.000000000 
Par# 82123# T(  3,  6)( 28, 18)(  2,   2) | 0.081073952 0.081073952 0.081073952 0.000000000 
Par# 82124# T(  4,  6)( 28, 18)(  2,   2) | 0.122432533 0.122432533 0.122432533 0.000000000 
Par# 82125# T(  5,  6)( 28, 18)(  2,   2) | 0.178388145 0.178388145 0.178388145 0.000000000 
Par# 82126# T(  6,  6)( 28, 18)(  2,   2) | 0.263250026 0.263250026 0.263250026 0.000000000 
Par# 82127# T(  7,  7)( 28, 18)(  2,   2) | 1.000000000 1.000000000 1.000000000 0.000000000 
Par# 82128# T(  1,  1)( 29, 18)(  2,   2) | 0.000001626 0.000001626 0.000001626 0.000000000 
Par# 82129# T(  2,  1)( 29, 18)(  2,   2) | 0.000000017 0.000000017 0.000000017 0.000000000 
Par# 82130# T(  3,  1)( 29, 18)(  2,   2) | 0.133025874 0.133025874 0.133025874 0.000000000 
Par# 82131# T(  4,  1)( 29, 18)(  2,   2) | 0.015486195 0.015486195 0.015486195 0.000000000 
Par# 82132# T(  5,  1)( 29, 18)(  2,   2) | 0.023840348 0.023840348 0.023840348 0.000000000 
Par# 82133# T(  6,  1)( 29, 18)(  2,   2) | 0.025740430 0.025740430 0.025740430 0.000000000 
Par# 82134# T(  1,  2)( 29, 18)(  2,   2) | 0.000000004 0.000000004 0.000000004 0.000000000 
Par# 82135# T(  2,  2)( 29, 18)(  2,   2) | 0.268275733 0.268275733 0.268275733 0.000000000 
Par# 82136# T(  3,  2)( 29, 18)(  2,   2) | 0.049666659 0.049666659 0.049666659 0.000000000 
Par# 82137# T(  4,  2)( 29, 18)(  2,   2) | 0.114977787 0.114977787 0.114977787 0.000000000 
Par# 82138# T(  5,  2)( 29, 18)(  2,   2) | 0.029249950 0.029249950 0.029249950 0.000000000 
Par# 82139# T(  6,  2)( 29, 18)(  2,   2) | 0.141048398 0.141048398 0.141048398 0.000000000 
Par# 82140# T(  1,  3)( 29, 18)(  2,   2) | 0.489480141 0.489480141 0.489480141 0.000000000 
Par# 82141# T(  2,  3)( 29, 18)(  2,   2) | 0.073210474 0.073210474 0.073210474 0.000000000 
Par# 82142# T(  3,  3)( 29, 18)(  2,   2) | 0.331928592 0.331928592 0.331928592 0.000000000 
Par# 82143# T(  4,  3)( 29, 18)(  2,   2) | 0.144863018 0.144863018 0.144863018 0.000000000 
Par# 82144# T(  5,  3)( 29, 18)(  2,   2) | 0.267720311 0.267720311 0.267720311 0.000000000 
Par# 82145# T(  6,  3)( 29, 18)(  2,   2) | 0.084537946 0.084537946 0.084537946 0.000000000 
Par# 82146# T(  1,  4)( 29, 18)(  2,   2) | 0.252531382 0.252531382 0.252531382 0.000000000 
Par# 82147# T(  2,  4)( 29, 18)(  2,   2) | 0.257058213 0.257058213 0.257058213 0.000000000 
Par# 82148# T(  3,  4)( 29, 18)(  2,   2) | 0.179478271 0.179478271 0.179478271 0.000000000 
Par# 82149# T(  4,  4)( 29, 18)(  2,   2) | 0.503904482 0.503904482 0.503904482 0.000000000 
Par# 82150# T(  5,  4)( 29, 18)(  2,   2) | 0.131928632 0.131928632 0.131928632 0.000000000 
Par# 82151# T(  6,  4)( 29, 18)(  2,   2) | 0.338625099 0.338625099 0.338625099 0.000000000 
Par# 82152# T(  1,  5)( 29, 18)(  2,   2) | 0.257986841 0.257986841 0.257986841 0.000000000 
Par# 82153# T(  2,  5)( 29, 18)(  2,   2) | 0.231981694 0.231981694 0.231981694 0.000000000 
Par# 82154# T(  3,  5)( 29, 18)(  2,   2) | 0.224826651 0.224826651 0.224826651 0.000000000 
Par# 82155# T(  4,  5)( 29, 18)(  2,   2) | 0.098335985 0.098335985 0.098335985 0.000000000 
Par# 82156# T(  5,  5)( 29, 18)(  2,   2) | 0.368872614 0.368872614 0.368872614 0.000000000 
Par# 82157# T(  6,  5)( 29, 18)(  2,   2) | 0.146798101 0.146798101 0.146798101 0.000000000 
Par# 82158# T(  1,  6)( 29, 18)(  2,   2) | 0.000000005 0.000000005 0.000000005 0.000000000 
Par# 82159# T(  2,  6)( 29, 18)(  2,   2) | 0.169473870 0.169473870 0.169473870 0.000000000 
Par# 82160# T(  3,  6)( 29, 18)(  2,   2) | 0.081073952 0.081073952 0.081073952 0.000000000 
Par# 82161# T(  4,  6)( 29, 18)(  2,   2) | 0.122432533 0.122432533 0.122432533 0.000000000 
Par# 82162# T(  5,  6)( 29, 18)(  2,   2) | 0.178388145 0.178388145 0.178388145 0.000000000 
Par# 82163# T(  6,  6)( 29, 18)(  2,   2) | 0.263250026 0.263250026 0.263250026 0.000000000 
Par# 82164# T(  7,  7)( 29, 18)(  2,   2) | 1.000000000 1.000000000 1.000000000 0.000000000 
Par# 82165# T(  1,  1)( 30, 18)(  2,   2) | 0.000001626 0.000001626 0.000001626 0.000000000 
Par# 82166# T(  2,  1)( 30, 18)(  2,   2) | 0.000000017 0.000000017 0.000000017 0.000000000 
Par# 82167# T(  3,  1)( 30, 18)(  2,   2) | 0.133025874 0.133025874 0.133025874 0.000000000 
Par# 82168# T(  4,  1)( 30, 18)(  2,   2) | 0.015486195 0.015486195 0.015486195 0.000000000 
Par# 82169# T(  5,  1)( 30, 18)(  2,   2) | 0.023840348 0.023840348 0.023840348 0.000000000 
Par# 82170# T(  6,  1)( 30, 18)(  2,   2) | 0.025740430 0.025740430 0.025740430 0.000000000 
Par# 82171# T(  1,  2)( 30, 18)(  2,   2) | 0.000000004 0.000000004 0.000000004 0.000000000 
Par# 82172# T(  2,  2)( 30, 18)(  2,   2) | 0.268275733 0.268275733 0.268275733 0.000000000 
Par# 82173# T(  3,  2)( 30, 18)(  2,   2) | 0.049666659 0.049666659 0.049666659 0.000000000 
Par# 82174# T(  4,  2)( 30, 18)(  2,   2) | 0.114977787 0.114977787 0.114977787 0.000000000 
Par# 82175# T(  5,  2)( 30, 18)(  2,   2) | 0.029249950 0.029249950 0.029249950 0.000000000 
Par# 82176# T(  6,  2)( 30, 18)(  2,   2) | 0.141048398 0.141048398 0.141048398 0.000000000 
Par# 82177# T(  1,  3)( 30, 18)(  2,   2) | 0.489480141 0.489480141 0.489480141 0.000000000 
Par# 82178# T(  2,  3)( 30, 18)(  2,   2) | 0.073210474 0.073210474 0.073210474 0.000000000 
Par# 82179# T(  3,  3)( 30, 18)(  2,   2) | 0.331928592 0.331928592 0.331928592 0.000000000 
Par# 82180# T(  4,  3)( 30, 18)(  2,   2) | 0.144863018 0.144863018 0.144863018 0.000000000 
Par# 82181# T(  5,  3)( 30, 18)(  2,   2) | 0.267720311 0.267720311 0.267720311 0.000000000 
Par# 82182# T(  6,  3)( 30, 18)(  2,   2) | 0.084537946 0.084537946 0.084537946 0.000000000 
Par# 82183# T(  1,  4)( 30, 18)(  2,   2) | 0.252531382 0.252531382 0.252531382 0.000000000 
Par# 82184# T(  2,  4)( 30, 18)(  2,   2) | 0.257058213 0.257058213 0.257058213 0.000000000 
Par# 82185# T(  3,  4)( 30, 18)(  2,   2) | 0.179478271 0.179478271 0.179478271 0.000000000 
Par# 82186# T(  4,  4)( 30, 18)(  2,   2) | 0.503904482 0.503904482 0.503904482 0.000000000 
Par# 82187# T(  5,  4)( 30, 18)(  2,   2) | 0.131928632 0.131928632 0.131928632 0.000000000 
Par# 82188# T(  6,  4)( 30, 18)(  2,   2) | 0.338625099 0.338625099 0.338625099 0.000000000 
Par# 82189# T(  1,  5)( 30, 18)(  2,   2) | 0.257986841 0.257986841 0.257986841 0.000000000 
Par# 82190# T(  2,  5)( 30, 18)(  2,   2) | 0.231981694 0.231981694 0.231981694 0.000000000 
Par# 82191# T(  3,  5)( 30, 18)(  2,   2) | 0.224826651 0.224826651 0.224826651 0.000000000 
Par# 82192# T(  4,  5)( 30, 18)(  2,   2) | 0.098335985 0.098335985 0.098335985 0.000000000 
Par# 82193# T(  5,  5)( 30, 18)(  2,   2) | 0.368872614 0.368872614 0.368872614 0.000000000 
Par# 82194# T(  6,  5)( 30, 18)(  2,   2) | 0.146798101 0.146798101 0.146798101 0.000000000 
Par# 82195# T(  1,  6)( 30, 18)(  2,   2) | 0.000000005 0.000000005 0.000000005 0.000000000 
Par# 82196# T(  2,  6)( 30, 18)(  2,   2) | 0.169473870 0.169473870 0.169473870 0.000000000 
Par# 82197# T(  3,  6)( 30, 18)(  2,   2) | 0.081073952 0.081073952 0.081073952 0.000000000 
Par# 82198# T(  4,  6)( 30, 18)(  2,   2) | 0.122432533 0.122432533 0.122432533 0.000000000 
Par# 82199# T(  5,  6)( 30, 18)(  2,   2) | 0.178388145 0.178388145 0.178388145 0.000000000 
Par# 82200# T(  6,  6)( 30, 18)(  2,   2) | 0.263250026 0.263250026 0.263250026 0.000000000 
Par# 82201# T(  7,  7)( 30, 18)(  2,   2) | 1.000000000 1.000000000 1.000000000 0.000000000 
Par# 82202# T(  1,  1)( 31, 18)(  2,   2) | 0.000001626 0.000001626 0.000001626 0.000000000 
Par# 82203# T(  2,  1)( 31, 18)(  2,   2) | 0.000000017 0.000000017 0.000000017 0.000000000 
Par# 82204# T(  3,  1)( 31, 18)(  2,   2) | 0.133025874 0.133025874 0.133025874 0.000000000 
Par# 82205# T(  4,  1)( 31, 18)(  2,   2) | 0.015486195 0.015486195 0.015486195 0.000000000 
Par# 82206# T(  5,  1)( 31, 18)(  2,   2) | 0.023840348 0.023840348 0.023840348 0.000000000 
Par# 82207# T(  6,  1)( 31, 18)(  2,   2) | 0.025740430 0.025740430 0.025740430 0.000000000 
Par# 82208# T(  1,  2)( 31, 18)(  2,   2) | 0.000000004 0.000000004 0.000000004 0.000000000 
Par# 82209# T(  2,  2)( 31, 18)(  2,   2) | 0.268275733 0.268275733 0.268275733 0.000000000 
Par# 82210# T(  3,  2)( 31, 18)(  2,   2) | 0.049666659 0.049666659 0.049666659 0.000000000 
Par# 82211# T(  4,  2)( 31, 18)(  2,   2) | 0.114977787 0.114977787 0.114977787 0.000000000 
Par# 82212# T(  5,  2)( 31, 18)(  2,   2) | 0.029249950 0.029249950 0.029249950 0.000000000 
Par# 82213# T(  6,  2)( 31, 18)(  2,   2) | 0.141048398 0.141048398 0.141048398 0.000000000 
Par# 82214# T(  1,  3)( 31, 18)(  2,   2) | 0.489480141 0.489480141 0.489480141 0.000000000 
Par# 82215# T(  2,  3)( 31, 18)(  2,   2) | 0.073210474 0.073210474 0.073210474 0.000000000 
Par# 82216# T(  3,  3)( 31, 18)(  2,   2) | 0.331928592 0.331928592 0.331928592 0.000000000 
Par# 82217# T(  4,  3)( 31, 18)(  2,   2) | 0.144863018 0.144863018 0.144863018 0.000000000 
Par# 82218# T(  5,  3)( 31, 18)(  2,   2) | 0.267720311 0.267720311 0.267720311 0.000000000 
Par# 82219# T(  6,  3)( 31, 18)(  2,   2) | 0.084537946 0.084537946 0.084537946 0.000000000 
Par# 82220# T(  1,  4)( 31, 18)(  2,   2) | 0.252531382 0.252531382 0.252531382 0.000000000 
Par# 82221# T(  2,  4)( 31, 18)(  2,   2) | 0.257058213 0.257058213 0.257058213 0.000000000 
Par# 82222# T(  3,  4)( 31, 18)(  2,   2) | 0.179478271 0.179478271 0.179478271 0.000000000 
Par# 82223# T(  4,  4)( 31, 18)(  2,   2) | 0.503904482 0.503904482 0.503904482 0.000000000 
Par# 82224# T(  5,  4)( 31, 18)(  2,   2) | 0.131928632 0.131928632 0.131928632 0.000000000 
Par# 82225# T(  6,  4)( 31, 18)(  2,   2) | 0.338625099 0.338625099 0.338625099 0.000000000 
Par# 82226# T(  1,  5)( 31, 18)(  2,   2) | 0.257986841 0.257986841 0.257986841 0.000000000 
Par# 82227# T(  2,  5)( 31, 18)(  2,   2) | 0.231981694 0.231981694 0.231981694 0.000000000 
Par# 82228# T(  3,  5)( 31, 18)(  2,   2) | 0.224826651 0.224826651 0.224826651 0.000000000 
Par# 82229# T(  4,  5)( 31, 18)(  2,   2) | 0.098335985 0.098335985 0.098335985 0.000000000 
Par# 82230# T(  5,  5)( 31, 18)(  2,   2) | 0.368872614 0.368872614 0.368872614 0.000000000 
Par# 82231# T(  6,  5)( 31, 18)(  2,   2) | 0.146798101 0.146798101 0.146798101 0.000000000 
Par# 82232# T(  1,  6)( 31, 18)(  2,   2) | 0.000000005 0.000000005 0.000000005 0.000000000 
Par# 82233# T(  2,  6)( 31, 18)(  2,   2) | 0.169473870 0.169473870 0.169473870 0.000000000 
Par# 82234# T(  3,  6)( 31, 18)(  2,   2) | 0.081073952 0.081073952 0.081073952 0.000000000 
Par# 82235# T(  4,  6)( 31, 18)(  2,   2) | 0.122432533 0.122432533 0.122432533 0.000000000 
Par# 82236# T(  5,  6)( 31, 18)(  2,   2) | 0.178388145 0.178388145 0.178388145 0.000000000 
Par# 82237# T(  6,  6)( 31, 18)(  2,   2) | 0.263250026 0.263250026 0.263250026 0.000000000 
Par# 82238# T(  7,  7)( 31, 18)(  2,   2) | 1.000000000 1.000000000 1.000000000 0.000000000 
Par# 82239# T(  1,  1)( 32, 18)(  2,   2) | 0.000001626 0.000001626 0.000001626 0.000000000 
Par# 82240# T(  2,  1)( 32, 18)(  2,   2) | 0.000000017 0.000000017 0.000000017 0.000000000 
Par# 82241# T(  3,  1)( 32, 18)(  2,   2) | 0.133025874 0.133025874 0.133025874 0.000000000 
Par# 82242# T(  4,  1)( 32, 18)(  2,   2) | 0.015486195 0.015486195 0.015486195 0.000000000 
Par# 82243# T(  5,  1)( 32, 18)(  2,   2) | 0.023840348 0.023840348 0.023840348 0.000000000 
Par# 82244# T(  6,  1)( 32, 18)(  2,   2) | 0.025740430 0.025740430 0.025740430 0.000000000 
Par# 82245# T(  1,  2)( 32, 18)(  2,   2) | 0.000000004 0.000000004 0.000000004 0.000000000 
Par# 82246# T(  2,  2)( 32, 18)(  2,   2) | 0.268275733 0.268275733 0.268275733 0.000000000 
Par# 82247# T(  3,  2)( 32, 18)(  2,   2) | 0.049666659 0.049666659 0.049666659 0.000000000 
Par# 82248# T(  4,  2)( 32, 18)(  2,   2) | 0.114977787 0.114977787 0.114977787 0.000000000 
Par# 82249# T(  5,  2)( 32, 18)(  2,   2) | 0.029249950 0.029249950 0.029249950 0.000000000 
Par# 82250# T(  6,  2)( 32, 18)(  2,   2) | 0.141048398 0.141048398 0.141048398 0.000000000 
Par# 82251# T(  1,  3)( 32, 18)(  2,   2) | 0.489480141 0.489480141 0.489480141 0.000000000 
Par# 82252# T(  2,  3)( 32, 18)(  2,   2) | 0.073210474 0.073210474 0.073210474 0.000000000 
Par# 82253# T(  3,  3)( 32, 18)(  2,   2) | 0.331928592 0.331928592 0.331928592 0.000000000 
Par# 82254# T(  4,  3)( 32, 18)(  2,   2) | 0.144863018 0.144863018 0.144863018 0.000000000 
Par# 82255# T(  5,  3)( 32, 18)(  2,   2) | 0.267720311 0.267720311 0.267720311 0.000000000 
Par# 82256# T(  6,  3)( 32, 18)(  2,   2) | 0.084537946 0.084537946 0.084537946 0.000000000 
Par# 82257# T(  1,  4)( 32, 18)(  2,   2) | 0.252531382 0.252531382 0.252531382 0.000000000 
Par# 82258# T(  2,  4)( 32, 18)(  2,   2) | 0.257058213 0.257058213 0.257058213 0.000000000 
Par# 82259# T(  3,  4)( 32, 18)(  2,   2) | 0.179478271 0.179478271 0.179478271 0.000000000 
Par# 82260# T(  4,  4)( 32, 18)(  2,   2) | 0.503904482 0.503904482 0.503904482 0.000000000 
Par# 82261# T(  5,  4)( 32, 18)(  2,   2) | 0.131928632 0.131928632 0.131928632 0.000000000 
Par# 82262# T(  6,  4)( 32, 18)(  2,   2) | 0.338625099 0.338625099 0.338625099 0.000000000 
Par# 82263# T(  1,  5)( 32, 18)(  2,   2) | 0.257986841 0.257986841 0.257986841 0.000000000 
Par# 82264# T(  2,  5)( 32, 18)(  2,   2) | 0.231981694 0.231981694 0.231981694 0.000000000 
Par# 82265# T(  3,  5)( 32, 18)(  2,   2) | 0.224826651 0.224826651 0.224826651 0.000000000 
Par# 82266# T(  4,  5)( 32, 18)(  2,   2) | 0.098335985 0.098335985 0.098335985 0.000000000 
Par# 82267# T(  5,  5)( 32, 18)(  2,   2) | 0.368872614 0.368872614 0.368872614 0.000000000 
Par# 82268# T(  6,  5)( 32, 18)(  2,   2) | 0.146798101 0.146798101 0.146798101 0.000000000 
Par# 82269# T(  1,  6)( 32, 18)(  2,   2) | 0.000000005 0.000000005 0.000000005 0.000000000 
Par# 82270# T(  2,  6)( 32, 18)(  2,   2) | 0.169473870 0.169473870 0.169473870 0.000000000 
Par# 82271# T(  3,  6)( 32, 18)(  2,   2) | 0.081073952 0.081073952 0.081073952 0.000000000 
Par# 82272# T(  4,  6)( 32, 18)(  2,   2) | 0.122432533 0.122432533 0.122432533 0.000000000 
Par# 82273# T(  5,  6)( 32, 18)(  2,   2) | 0.178388145 0.178388145 0.178388145 0.000000000 
Par# 82274# T(  6,  6)( 32, 18)(  2,   2) | 0.263250026 0.263250026 0.263250026 0.000000000 
Par# 82275# T(  7,  7)( 32, 18)(  2,   2) | 1.000000000 1.000000000 1.000000000 0.000000000 
Par# 82276# T(  1,  1)( 33, 18)(  2,   2) | 0.000001626 0.000001626 0.000001626 0.000000000 
Par# 82277# T(  2,  1)( 33, 18)(  2,   2) | 0.000000017 0.000000017 0.000000017 0.000000000 
Par# 82278# T(  3,  1)( 33, 18)(  2,   2) | 0.133025874 0.133025874 0.133025874 0.000000000 
Par# 82279# T(  4,  1)( 33, 18)(  2,   2) | 0.015486195 0.015486195 0.015486195 0.000000000 
Par# 82280# T(  5,  1)( 33, 18)(  2,   2) | 0.023840348 0.023840348 0.023840348 0.000000000 
Par# 82281# T(  6,  1)( 33, 18)(  2,   2) | 0.025740430 0.025740430 0.025740430 0.000000000 
Par# 82282# T(  1,  2)( 33, 18)(  2,   2) | 0.000000004 0.000000004 0.000000004 0.000000000 
Par# 82283# T(  2,  2)( 33, 18)(  2,   2) | 0.268275733 0.268275733 0.268275733 0.000000000 
Par# 82284# T(  3,  2)( 33, 18)(  2,   2) | 0.049666659 0.049666659 0.049666659 0.000000000 
Par# 82285# T(  4,  2)( 33, 18)(  2,   2) | 0.114977787 0.114977787 0.114977787 0.000000000 
Par# 82286# T(  5,  2)( 33, 18)(  2,   2) | 0.029249950 0.029249950 0.029249950 0.000000000 
Par# 82287# T(  6,  2)( 33, 18)(  2,   2) | 0.141048398 0.141048398 0.141048398 0.000000000 
Par# 82288# T(  1,  3)( 33, 18)(  2,   2) | 0.489480141 0.489480141 0.489480141 0.000000000 
Par# 82289# T(  2,  3)( 33, 18)(  2,   2) | 0.073210474 0.073210474 0.073210474 0.000000000 
Par# 82290# T(  3,  3)( 33, 18)(  2,   2) | 0.331928592 0.331928592 0.331928592 0.000000000 
Par# 82291# T(  4,  3)( 33, 18)(  2,   2) | 0.144863018 0.144863018 0.144863018 0.000000000 
Par# 82292# T(  5,  3)( 33, 18)(  2,   2) | 0.267720311 0.267720311 0.267720311 0.000000000 
Par# 82293# T(  6,  3)( 33, 18)(  2,   2) | 0.084537946 0.084537946 0.084537946 0.000000000 
Par# 82294# T(  1,  4)( 33, 18)(  2,   2) | 0.252531382 0.252531382 0.252531382 0.000000000 
Par# 82295# T(  2,  4)( 33, 18)(  2,   2) | 0.257058213 0.257058213 0.257058213 0.000000000 
Par# 82296# T(  3,  4)( 33, 18)(  2,   2) | 0.179478271 0.179478271 0.179478271 0.000000000 
Par# 82297# T(  4,  4)( 33, 18)(  2,   2) | 0.503904482 0.503904482 0.503904482 0.000000000 
Par# 82298# T(  5,  4)( 33, 18)(  2,   2) | 0.131928632 0.131928632 0.131928632 0.000000000 
Par# 82299# T(  6,  4)( 33, 18)(  2,   2) | 0.338625099 0.338625099 0.338625099 0.000000000 
Par# 82300# T(  1,  5)( 33, 18)(  2,   2) | 0.257986841 0.257986841 0.257986841 0.000000000 
Par# 82301# T(  2,  5)( 33, 18)(  2,   2) | 0.231981694 0.231981694 0.231981694 0.000000000 
Par# 82302# T(  3,  5)( 33, 18)(  2,   2) | 0.224826651 0.224826651 0.224826651 0.000000000 
Par# 82303# T(  4,  5)( 33, 18)(  2,   2) | 0.098335985 0.098335985 0.098335985 0.000000000 
Par# 82304# T(  5,  5)( 33, 18)(  2,   2) | 0.368872614 0.368872614 0.368872614 0.000000000 
Par# 82305# T(  6,  5)( 33, 18)(  2,   2) | 0.146798101 0.146798101 0.146798101 0.000000000 
Par# 82306# T(  1,  6)( 33, 18)(  2,   2) | 0.000000005 0.000000005 0.000000005 0.000000000 
Par# 82307# T(  2,  6)( 33, 18)(  2,   2) | 0.169473870 0.169473870 0.169473870 0.000000000 
Par# 82308# T(  3,  6)( 33, 18)(  2,   2) | 0.081073952 0.081073952 0.081073952 0.000000000 
Par# 82309# T(  4,  6)( 33, 18)(  2,   2) | 0.122432533 0.122432533 0.122432533 0.000000000 
Par# 82310# T(  5,  6)( 33, 18)(  2,   2) | 0.178388145 0.178388145 0.178388145 0.000000000 
Par# 82311# T(  6,  6)( 33, 18)(  2,   2) | 0.263250026 0.263250026 0.263250026 0.000000000 
Par# 82312# T(  7,  7)( 33, 18)(  2,   2) | 1.000000000 1.000000000 1.000000000 0.000000000 
Par# 82313# T(  1,  1)( 34, 18)(  2,   2) | 0.000001626 0.000001626 0.000001626 0.000000000 
Par# 82314# T(  2,  1)( 34, 18)(  2,   2) | 0.000000017 0.000000017 0.000000017 0.000000000 
Par# 82315# T(  3,  1)( 34, 18)(  2,   2) | 0.133025874 0.133025874 0.133025874 0.000000000 
Par# 82316# T(  4,  1)( 34, 18)(  2,   2) | 0.015486195 0.015486195 0.015486195 0.000000000 
Par# 82317# T(  5,  1)( 34, 18)(  2,   2) | 0.023840348 0.023840348 0.023840348 0.000000000 
Par# 82318# T(  6,  1)( 34, 18)(  2,   2) | 0.025740430 0.025740430 0.025740430 0.000000000 
Par# 82319# T(  1,  2)( 34, 18)(  2,   2) | 0.000000004 0.000000004 0.000000004 0.000000000 
Par# 82320# T(  2,  2)( 34, 18)(  2,   2) | 0.268275733 0.268275733 0.268275733 0.000000000 
Par# 82321# T(  3,  2)( 34, 18)(  2,   2) | 0.049666659 0.049666659 0.049666659 0.000000000 
Par# 82322# T(  4,  2)( 34, 18)(  2,   2) | 0.114977787 0.114977787 0.114977787 0.000000000 
Par# 82323# T(  5,  2)( 34, 18)(  2,   2) | 0.029249950 0.029249950 0.029249950 0.000000000 
Par# 82324# T(  6,  2)( 34, 18)(  2,   2) | 0.141048398 0.141048398 0.141048398 0.000000000 
Par# 82325# T(  1,  3)( 34, 18)(  2,   2) | 0.489480141 0.489480141 0.489480141 0.000000000 
Par# 82326# T(  2,  3)( 34, 18)(  2,   2) | 0.073210474 0.073210474 0.073210474 0.000000000 
Par# 82327# T(  3,  3)( 34, 18)(  2,   2) | 0.331928592 0.331928592 0.331928592 0.000000000 
Par# 82328# T(  4,  3)( 34, 18)(  2,   2) | 0.144863018 0.144863018 0.144863018 0.000000000 
Par# 82329# T(  5,  3)( 34, 18)(  2,   2) | 0.267720311 0.267720311 0.267720311 0.000000000 
Par# 82330# T(  6,  3)( 34, 18)(  2,   2) | 0.084537946 0.084537946 0.084537946 0.000000000 
Par# 82331# T(  1,  4)( 34, 18)(  2,   2) | 0.252531382 0.252531382 0.252531382 0.000000000 
Par# 82332# T(  2,  4)( 34, 18)(  2,   2) | 0.257058213 0.257058213 0.257058213 0.000000000 
Par# 82333# T(  3,  4)( 34, 18)(  2,   2) | 0.179478271 0.179478271 0.179478271 0.000000000 
Par# 82334# T(  4,  4)( 34, 18)(  2,   2) | 0.503904482 0.503904482 0.503904482 0.000000000 
Par# 82335# T(  5,  4)( 34, 18)(  2,   2) | 0.131928632 0.131928632 0.131928632 0.000000000 
Par# 82336# T(  6,  4)( 34, 18)(  2,   2) | 0.338625099 0.338625099 0.338625099 0.000000000 
Par# 82337# T(  1,  5)( 34, 18)(  2,   2) | 0.257986841 0.257986841 0.257986841 0.000000000 
Par# 82338# T(  2,  5)( 34, 18)(  2,   2) | 0.231981694 0.231981694 0.231981694 0.000000000 
Par# 82339# T(  3,  5)( 34, 18)(  2,   2) | 0.224826651 0.224826651 0.224826651 0.000000000 
Par# 82340# T(  4,  5)( 34, 18)(  2,   2) | 0.098335985 0.098335985 0.098335985 0.000000000 
Par# 82341# T(  5,  5)( 34, 18)(  2,   2) | 0.368872614 0.368872614 0.368872614 0.000000000 
Par# 82342# T(  6,  5)( 34, 18)(  2,   2) | 0.146798101 0.146798101 0.146798101 0.000000000 
Par# 82343# T(  1,  6)( 34, 18)(  2,   2) | 0.000000005 0.000000005 0.000000005 0.000000000 
Par# 82344# T(  2,  6)( 34, 18)(  2,   2) | 0.169473870 0.169473870 0.169473870 0.000000000 
Par# 82345# T(  3,  6)( 34, 18)(  2,   2) | 0.081073952 0.081073952 0.081073952 0.000000000 
Par# 82346# T(  4,  6)( 34, 18)(  2,   2) | 0.122432533 0.122432533 0.122432533 0.000000000 
Par# 82347# T(  5,  6)( 34, 18)(  2,   2) | 0.178388145 0.178388145 0.178388145 0.000000000 
Par# 82348# T(  6,  6)( 34, 18)(  2,   2) | 0.263250026 0.263250026 0.263250026 0.000000000 
Par# 82349# T(  7,  7)( 34, 18)(  2,   2) | 1.000000000 1.000000000 1.000000000 0.000000000 
Par# 82350# T(  1,  1)( 35, 18)(  2,   2) | 0.000001626 0.000001626 0.000001626 0.000000000 
Par# 82351# T(  2,  1)( 35, 18)(  2,   2) | 0.000000017 0.000000017 0.000000017 0.000000000 
Par# 82352# T(  3,  1)( 35, 18)(  2,   2) | 0.133025874 0.133025874 0.133025874 0.000000000 
Par# 82353# T(  4,  1)( 35, 18)(  2,   2) | 0.015486195 0.015486195 0.015486195 0.000000000 
Par# 82354# T(  5,  1)( 35, 18)(  2,   2) | 0.023840348 0.023840348 0.023840348 0.000000000 
Par# 82355# T(  6,  1)( 35, 18)(  2,   2) | 0.025740430 0.025740430 0.025740430 0.000000000 
Par# 82356# T(  1,  2)( 35, 18)(  2,   2) | 0.000000004 0.000000004 0.000000004 0.000000000 
Par# 82357# T(  2,  2)( 35, 18)(  2,   2) | 0.268275733 0.268275733 0.268275733 0.000000000 
Par# 82358# T(  3,  2)( 35, 18)(  2,   2) | 0.049666659 0.049666659 0.049666659 0.000000000 
Par# 82359# T(  4,  2)( 35, 18)(  2,   2) | 0.114977787 0.114977787 0.114977787 0.000000000 
Par# 82360# T(  5,  2)( 35, 18)(  2,   2) | 0.029249950 0.029249950 0.029249950 0.000000000 
Par# 82361# T(  6,  2)( 35, 18)(  2,   2) | 0.141048398 0.141048398 0.141048398 0.000000000 
Par# 82362# T(  1,  3)( 35, 18)(  2,   2) | 0.489480141 0.489480141 0.489480141 0.000000000 
Par# 82363# T(  2,  3)( 35, 18)(  2,   2) | 0.073210474 0.073210474 0.073210474 0.000000000 
Par# 82364# T(  3,  3)( 35, 18)(  2,   2) | 0.331928592 0.331928592 0.331928592 0.000000000 
Par# 82365# T(  4,  3)( 35, 18)(  2,   2) | 0.144863018 0.144863018 0.144863018 0.000000000 
Par# 82366# T(  5,  3)( 35, 18)(  2,   2) | 0.267720311 0.267720311 0.267720311 0.000000000 
Par# 82367# T(  6,  3)( 35, 18)(  2,   2) | 0.084537946 0.084537946 0.084537946 0.000000000 
Par# 82368# T(  1,  4)( 35, 18)(  2,   2) | 0.252531382 0.252531382 0.252531382 0.000000000 
Par# 82369# T(  2,  4)( 35, 18)(  2,   2) | 0.257058213 0.257058213 0.257058213 0.000000000 
Par# 82370# T(  3,  4)( 35, 18)(  2,   2) | 0.179478271 0.179478271 0.179478271 0.000000000 
Par# 82371# T(  4,  4)( 35, 18)(  2,   2) | 0.503904482 0.503904482 0.503904482 0.000000000 
Par# 82372# T(  5,  4)( 35, 18)(  2,   2) | 0.131928632 0.131928632 0.131928632 0.000000000 
Par# 82373# T(  6,  4)( 35, 18)(  2,   2) | 0.338625099 0.338625099 0.338625099 0.000000000 
Par# 82374# T(  1,  5)( 35, 18)(  2,   2) | 0.257986841 0.257986841 0.257986841 0.000000000 
Par# 82375# T(  2,  5)( 35, 18)(  2,   2) | 0.231981694 0.231981694 0.231981694 0.000000000 
Par# 82376# T(  3,  5)( 35, 18)(  2,   2) | 0.224826651 0.224826651 0.224826651 0.000000000 
Par# 82377# T(  4,  5)( 35, 18)(  2,   2) | 0.098335985 0.098335985 0.098335985 0.000000000 
Par# 82378# T(  5,  5)( 35, 18)(  2,   2) | 0.368872614 0.368872614 0.368872614 0.000000000 
Par# 82379# T(  6,  5)( 35, 18)(  2,   2) | 0.146798101 0.146798101 0.146798101 0.000000000 
Par# 82380# T(  1,  6)( 35, 18)(  2,   2) | 0.000000005 0.000000005 0.000000005 0.000000000 
Par# 82381# T(  2,  6)( 35, 18)(  2,   2) | 0.169473870 0.169473870 0.169473870 0.000000000 
Par# 82382# T(  3,  6)( 35, 18)(  2,   2) | 0.081073952 0.081073952 0.081073952 0.000000000 
Par# 82383# T(  4,  6)( 35, 18)(  2,   2) | 0.122432533 0.122432533 0.122432533 0.000000000 
Par# 82384# T(  5,  6)( 35, 18)(  2,   2) | 0.178388145 0.178388145 0.178388145 0.000000000 
Par# 82385# T(  6,  6)( 35, 18)(  2,   2) | 0.263250026 0.263250026 0.263250026 0.000000000 
Par# 82386# T(  7,  7)( 35, 18)(  2,   2) | 1.000000000 1.000000000 1.000000000 0.000000000 
Par# 82387# T(  1,  1)( 36, 18)(  2,   2) | 0.000001626 0.000001626 0.000001626 0.000000000 
Par# 82388# T(  2,  1)( 36, 18)(  2,   2) | 0.000000017 0.000000017 0.000000017 0.000000000 
Par# 82389# T(  3,  1)( 36, 18)(  2,   2) | 0.133025874 0.133025874 0.133025874 0.000000000 
Par# 82390# T(  4,  1)( 36, 18)(  2,   2) | 0.015486195 0.015486195 0.015486195 0.000000000 
Par# 82391# T(  5,  1)( 36, 18)(  2,   2) | 0.023840348 0.023840348 0.023840348 0.000000000 
Par# 82392# T(  6,  1)( 36, 18)(  2,   2) | 0.025740430 0.025740430 0.025740430 0.000000000 
Par# 82393# T(  1,  2)( 36, 18)(  2,   2) | 0.000000004 0.000000004 0.000000004 0.000000000 
Par# 82394# T(  2,  2)( 36, 18)(  2,   2) | 0.268275733 0.268275733 0.268275733 0.000000000 
Par# 82395# T(  3,  2)( 36, 18)(  2,   2) | 0.049666659 0.049666659 0.049666659 0.000000000 
Par# 82396# T(  4,  2)( 36, 18)(  2,   2) | 0.114977787 0.114977787 0.114977787 0.000000000 
Par# 82397# T(  5,  2)( 36, 18)(  2,   2) | 0.029249950 0.029249950 0.029249950 0.000000000 
Par# 82398# T(  6,  2)( 36, 18)(  2,   2) | 0.141048398 0.141048398 0.141048398 0.000000000 
Par# 82399# T(  1,  3)( 36, 18)(  2,   2) | 0.489480141 0.489480141 0.489480141 0.000000000 
Par# 82400# T(  2,  3)( 36, 18)(  2,   2) | 0.073210474 0.073210474 0.073210474 0.000000000 
Par# 82401# T(  3,  3)( 36, 18)(  2,   2) | 0.331928592 0.331928592 0.331928592 0.000000000 
Par# 82402# T(  4,  3)( 36, 18)(  2,   2) | 0.144863018 0.144863018 0.144863018 0.000000000 
Par# 82403# T(  5,  3)( 36, 18)(  2,   2) | 0.267720311 0.267720311 0.267720311 0.000000000 
Par# 82404# T(  6,  3)( 36, 18)(  2,   2) | 0.084537946 0.084537946 0.084537946 0.000000000 
Par# 82405# T(  1,  4)( 36, 18)(  2,   2) | 0.252531382 0.252531382 0.252531382 0.000000000 
Par# 82406# T(  2,  4)( 36, 18)(  2,   2) | 0.257058213 0.257058213 0.257058213 0.000000000 
Par# 82407# T(  3,  4)( 36, 18)(  2,   2) | 0.179478271 0.179478271 0.179478271 0.000000000 
Par# 82408# T(  4,  4)( 36, 18)(  2,   2) | 0.503904482 0.503904482 0.503904482 0.000000000 
Par# 82409# T(  5,  4)( 36, 18)(  2,   2) | 0.131928632 0.131928632 0.131928632 0.000000000 
Par# 82410# T(  6,  4)( 36, 18)(  2,   2) | 0.338625099 0.338625099 0.338625099 0.000000000 
Par# 82411# T(  1,  5)( 36, 18)(  2,   2) | 0.257986841 0.257986841 0.257986841 0.000000000 
Par# 82412# T(  2,  5)( 36, 18)(  2,   2) | 0.231981694 0.231981694 0.231981694 0.000000000 
Par# 82413# T(  3,  5)( 36, 18)(  2,   2) | 0.224826651 0.224826651 0.224826651 0.000000000 
Par# 82414# T(  4,  5)( 36, 18)(  2,   2) | 0.098335985 0.098335985 0.098335985 0.000000000 
Par# 82415# T(  5,  5)( 36, 18)(  2,   2) | 0.368872614 0.368872614 0.368872614 0.000000000 
Par# 82416# T(  6,  5)( 36, 18)(  2,   2) | 0.146798101 0.146798101 0.146798101 0.000000000 
Par# 82417# T(  1,  6)( 36, 18)(  2,   2) | 0.000000005 0.000000005 0.000000005 0.000000000 
Par# 82418# T(  2,  6)( 36, 18)(  2,   2) | 0.169473870 0.169473870 0.169473870 0.000000000 
Par# 82419# T(  3,  6)( 36, 18)(  2,   2) | 0.081073952 0.081073952 0.081073952 0.000000000 
Par# 82420# T(  4,  6)( 36, 18)(  2,   2) | 0.122432533 0.122432533 0.122432533 0.000000000 
Par# 82421# T(  5,  6)( 36, 18)(  2,   2) | 0.178388145 0.178388145 0.178388145 0.000000000 
Par# 82422# T(  6,  6)( 36, 18)(  2,   2) | 0.263250026 0.263250026 0.263250026 0.000000000 
Par# 82423# T(  7,  7)( 36, 18)(  2,   2) | 1.000000000 1.000000000 1.000000000 0.000000000 
Par# 82424# T(  1,  1)( 37, 18)(  2,   2) | 0.000001626 0.000001626 0.000001626 0.000000000 
Par# 82425# T(  2,  1)( 37, 18)(  2,   2) | 0.000000017 0.000000017 0.000000017 0.000000000 
Par# 82426# T(  3,  1)( 37, 18)(  2,   2) | 0.133025874 0.133025874 0.133025874 0.000000000 
Par# 82427# T(  4,  1)( 37, 18)(  2,   2) | 0.015486195 0.015486195 0.015486195 0.000000000 
Par# 82428# T(  5,  1)( 37, 18)(  2,   2) | 0.023840348 0.023840348 0.023840348 0.000000000 
Par# 82429# T(  6,  1)( 37, 18)(  2,   2) | 0.025740430 0.025740430 0.025740430 0.000000000 
Par# 82430# T(  1,  2)( 37, 18)(  2,   2) | 0.000000004 0.000000004 0.000000004 0.000000000 
Par# 82431# T(  2,  2)( 37, 18)(  2,   2) | 0.268275733 0.268275733 0.268275733 0.000000000 
Par# 82432# T(  3,  2)( 37, 18)(  2,   2) | 0.049666659 0.049666659 0.049666659 0.000000000 
Par# 82433# T(  4,  2)( 37, 18)(  2,   2) | 0.114977787 0.114977787 0.114977787 0.000000000 
Par# 82434# T(  5,  2)( 37, 18)(  2,   2) | 0.029249950 0.029249950 0.029249950 0.000000000 
Par# 82435# T(  6,  2)( 37, 18)(  2,   2) | 0.141048398 0.141048398 0.141048398 0.000000000 
Par# 82436# T(  1,  3)( 37, 18)(  2,   2) | 0.489480141 0.489480141 0.489480141 0.000000000 
Par# 82437# T(  2,  3)( 37, 18)(  2,   2) | 0.073210474 0.073210474 0.073210474 0.000000000 
Par# 82438# T(  3,  3)( 37, 18)(  2,   2) | 0.331928592 0.331928592 0.331928592 0.000000000 
Par# 82439# T(  4,  3)( 37, 18)(  2,   2) | 0.144863018 0.144863018 0.144863018 0.000000000 
Par# 82440# T(  5,  3)( 37, 18)(  2,   2) | 0.267720311 0.267720311 0.267720311 0.000000000 
Par# 82441# T(  6,  3)( 37, 18)(  2,   2) | 0.084537946 0.084537946 0.084537946 0.000000000 
Par# 82442# T(  1,  4)( 37, 18)(  2,   2) | 0.252531382 0.252531382 0.252531382 0.000000000 
Par# 82443# T(  2,  4)( 37, 18)(  2,   2) | 0.257058213 0.257058213 0.257058213 0.000000000 
Par# 82444# T(  3,  4)( 37, 18)(  2,   2) | 0.179478271 0.179478271 0.179478271 0.000000000 
Par# 82445# T(  4,  4)( 37, 18)(  2,   2) | 0.503904482 0.503904482 0.503904482 0.000000000 
Par# 82446# T(  5,  4)( 37, 18)(  2,   2) | 0.131928632 0.131928632 0.131928632 0.000000000 
Par# 82447# T(  6,  4)( 37, 18)(  2,   2) | 0.338625099 0.338625099 0.338625099 0.000000000 
Par# 82448# T(  1,  5)( 37, 18)(  2,   2) | 0.257986841 0.257986841 0.257986841 0.000000000 
Par# 82449# T(  2,  5)( 37, 18)(  2,   2) | 0.231981694 0.231981694 0.231981694 0.000000000 
Par# 82450# T(  3,  5)( 37, 18)(  2,   2) | 0.224826651 0.224826651 0.224826651 0.000000000 
Par# 82451# T(  4,  5)( 37, 18)(  2,   2) | 0.098335985 0.098335985 0.098335985 0.000000000 
Par# 82452# T(  5,  5)( 37, 18)(  2,   2) | 0.368872614 0.368872614 0.368872614 0.000000000 
Par# 82453# T(  6,  5)( 37, 18)(  2,   2) | 0.146798101 0.146798101 0.146798101 0.000000000 
Par# 82454# T(  1,  6)( 37, 18)(  2,   2) | 0.000000005 0.000000005 0.000000005 0.000000000 
Par# 82455# T(  2,  6)( 37, 18)(  2,   2) | 0.169473870 0.169473870 0.169473870 0.000000000 
Par# 82456# T(  3,  6)( 37, 18)(  2,   2) | 0.081073952 0.081073952 0.081073952 0.000000000 
Par# 82457# T(  4,  6)( 37, 18)(  2,   2) | 0.122432533 0.122432533 0.122432533 0.000000000 
Par# 82458# T(  5,  6)( 37, 18)(  2,   2) | 0.178388145 0.178388145 0.178388145 0.000000000 
Par# 82459# T(  6,  6)( 37, 18)(  2,   2) | 0.263250026 0.263250026 0.263250026 0.000000000 
Par# 82460# T(  7,  7)( 37, 18)(  2,   2) | 1.000000000 1.000000000 1.000000000 0.000000000 
Par# 82461# T(  1,  1)( 19, 19)(  2,   2) | 0.000001626 0.000001626 0.000001626 0.000000000 
Par# 82462# T(  2,  1)( 19, 19)(  2,   2) | 0.000000017 0.000000017 0.000000017 0.000000000 
Par# 82463# T(  3,  1)( 19, 19)(  2,   2) | 0.133025874 0.133025874 0.133025874 0.000000000 
Par# 82464# T(  4,  1)( 19, 19)(  2,   2) | 0.015486195 0.015486195 0.015486195 0.000000000 
Par# 82465# T(  5,  1)( 19, 19)(  2,   2) | 0.023840348 0.023840348 0.023840348 0.000000000 
Par# 82466# T(  6,  1)( 19, 19)(  2,   2) | 0.025740430 0.025740430 0.025740430 0.000000000 
Par# 82467# T(  1,  2)( 19, 19)(  2,   2) | 0.000000004 0.000000004 0.000000004 0.000000000 
Par# 82468# T(  2,  2)( 19, 19)(  2,   2) | 0.268275733 0.268275733 0.268275733 0.000000000 
Par# 82469# T(  3,  2)( 19, 19)(  2,   2) | 0.049666659 0.049666659 0.049666659 0.000000000 
Par# 82470# T(  4,  2)( 19, 19)(  2,   2) | 0.114977787 0.114977787 0.114977787 0.000000000 
Par# 82471# T(  5,  2)( 19, 19)(  2,   2) | 0.029249950 0.029249950 0.029249950 0.000000000 
Par# 82472# T(  6,  2)( 19, 19)(  2,   2) | 0.141048398 0.141048398 0.141048398 0.000000000 
Par# 82473# T(  1,  3)( 19, 19)(  2,   2) | 0.489480141 0.489480141 0.489480141 0.000000000 
Par# 82474# T(  2,  3)( 19, 19)(  2,   2) | 0.073210474 0.073210474 0.073210474 0.000000000 
Par# 82475# T(  3,  3)( 19, 19)(  2,   2) | 0.331928592 0.331928592 0.331928592 0.000000000 
Par# 82476# T(  4,  3)( 19, 19)(  2,   2) | 0.144863018 0.144863018 0.144863018 0.000000000 
Par# 82477# T(  5,  3)( 19, 19)(  2,   2) | 0.267720311 0.267720311 0.267720311 0.000000000 
Par# 82478# T(  6,  3)( 19, 19)(  2,   2) | 0.084537946 0.084537946 0.084537946 0.000000000 
Par# 82479# T(  1,  4)( 19, 19)(  2,   2) | 0.252531382 0.252531382 0.252531382 0.000000000 
Par# 82480# T(  2,  4)( 19, 19)(  2,   2) | 0.257058213 0.257058213 0.257058213 0.000000000 
Par# 82481# T(  3,  4)( 19, 19)(  2,   2) | 0.179478271 0.179478271 0.179478271 0.000000000 
Par# 82482# T(  4,  4)( 19, 19)(  2,   2) | 0.503904482 0.503904482 0.503904482 0.000000000 
Par# 82483# T(  5,  4)( 19, 19)(  2,   2) | 0.131928632 0.131928632 0.131928632 0.000000000 
Par# 82484# T(  6,  4)( 19, 19)(  2,   2) | 0.338625099 0.338625099 0.338625099 0.000000000 
Par# 82485# T(  1,  5)( 19, 19)(  2,   2) | 0.257986841 0.257986841 0.257986841 0.000000000 
Par# 82486# T(  2,  5)( 19, 19)(  2,   2) | 0.231981694 0.231981694 0.231981694 0.000000000 
Par# 82487# T(  3,  5)( 19, 19)(  2,   2) | 0.224826651 0.224826651 0.224826651 0.000000000 
Par# 82488# T(  4,  5)( 19, 19)(  2,   2) | 0.098335985 0.098335985 0.098335985 0.000000000 
Par# 82489# T(  5,  5)( 19, 19)(  2,   2) | 0.368872614 0.368872614 0.368872614 0.000000000 
Par# 82490# T(  6,  5)( 19, 19)(  2,   2) | 0.146798101 0.146798101 0.146798101 0.000000000 
Par# 82491# T(  1,  6)( 19, 19)(  2,   2) | 0.000000005 0.000000005 0.000000005 0.000000000 
Par# 82492# T(  2,  6)( 19, 19)(  2,   2) | 0.169473870 0.169473870 0.169473870 0.000000000 
Par# 82493# T(  3,  6)( 19, 19)(  2,   2) | 0.081073952 0.081073952 0.081073952 0.000000000 
Par# 82494# T(  4,  6)( 19, 19)(  2,   2) | 0.122432533 0.122432533 0.122432533 0.000000000 
Par# 82495# T(  5,  6)( 19, 19)(  2,   2) | 0.178388145 0.178388145 0.178388145 0.000000000 
Par# 82496# T(  6,  6)( 19, 19)(  2,   2) | 0.263250026 0.263250026 0.263250026 0.000000000 
Par# 82497# T(  7,  7)( 19, 19)(  2,   2) | 1.000000000 1.000000000 1.000000000 0.000000000 
Par# 82498# T(  1,  1)( 20, 19)(  2,   2) | 0.000001626 0.000001626 0.000001626 0.000000000 
Par# 82499# T(  2,  1)( 20, 19)(  2,   2) | 0.000000017 0.000000017 0.000000017 0.000000000 
Par# 82500# T(  3,  1)( 20, 19)(  2,   2) | 0.133025874 0.133025874 0.133025874 0.000000000 
Par# 82501# T(  4,  1)( 20, 19)(  2,   2) | 0.015486195 0.015486195 0.015486195 0.000000000 
Par# 82502# T(  5,  1)( 20, 19)(  2,   2) | 0.023840348 0.023840348 0.023840348 0.000000000 
Par# 82503# T(  6,  1)( 20, 19)(  2,   2) | 0.025740430 0.025740430 0.025740430 0.000000000 
Par# 82504# T(  1,  2)( 20, 19)(  2,   2) | 0.000000004 0.000000004 0.000000004 0.000000000 
Par# 82505# T(  2,  2)( 20, 19)(  2,   2) | 0.268275733 0.268275733 0.268275733 0.000000000 
Par# 82506# T(  3,  2)( 20, 19)(  2,   2) | 0.049666659 0.049666659 0.049666659 0.000000000 
Par# 82507# T(  4,  2)( 20, 19)(  2,   2) | 0.114977787 0.114977787 0.114977787 0.000000000 
Par# 82508# T(  5,  2)( 20, 19)(  2,   2) | 0.029249950 0.029249950 0.029249950 0.000000000 
Par# 82509# T(  6,  2)( 20, 19)(  2,   2) | 0.141048398 0.141048398 0.141048398 0.000000000 
Par# 82510# T(  1,  3)( 20, 19)(  2,   2) | 0.489480141 0.489480141 0.489480141 0.000000000 
Par# 82511# T(  2,  3)( 20, 19)(  2,   2) | 0.073210474 0.073210474 0.073210474 0.000000000 
Par# 82512# T(  3,  3)( 20, 19)(  2,   2) | 0.331928592 0.331928592 0.331928592 0.000000000 
Par# 82513# T(  4,  3)( 20, 19)(  2,   2) | 0.144863018 0.144863018 0.144863018 0.000000000 
Par# 82514# T(  5,  3)( 20, 19)(  2,   2) | 0.267720311 0.267720311 0.267720311 0.000000000 
Par# 82515# T(  6,  3)( 20, 19)(  2,   2) | 0.084537946 0.084537946 0.084537946 0.000000000 
Par# 82516# T(  1,  4)( 20, 19)(  2,   2) | 0.252531382 0.252531382 0.252531382 0.000000000 
Par# 82517# T(  2,  4)( 20, 19)(  2,   2) | 0.257058213 0.257058213 0.257058213 0.000000000 
Par# 82518# T(  3,  4)( 20, 19)(  2,   2) | 0.179478271 0.179478271 0.179478271 0.000000000 
Par# 82519# T(  4,  4)( 20, 19)(  2,   2) | 0.503904482 0.503904482 0.503904482 0.000000000 
Par# 82520# T(  5,  4)( 20, 19)(  2,   2) | 0.131928632 0.131928632 0.131928632 0.000000000 
Par# 82521# T(  6,  4)( 20, 19)(  2,   2) | 0.338625099 0.338625099 0.338625099 0.000000000 
Par# 82522# T(  1,  5)( 20, 19)(  2,   2) | 0.257986841 0.257986841 0.257986841 0.000000000 
Par# 82523# T(  2,  5)( 20, 19)(  2,   2) | 0.231981694 0.231981694 0.231981694 0.000000000 
Par# 82524# T(  3,  5)( 20, 19)(  2,   2) | 0.224826651 0.224826651 0.224826651 0.000000000 
Par# 82525# T(  4,  5)( 20, 19)(  2,   2) | 0.098335985 0.098335985 0.098335985 0.000000000 
Par# 82526# T(  5,  5)( 20, 19)(  2,   2) | 0.368872614 0.368872614 0.368872614 0.000000000 
Par# 82527# T(  6,  5)( 20, 19)(  2,   2) | 0.146798101 0.146798101 0.146798101 0.000000000 
Par# 82528# T(  1,  6)( 20, 19)(  2,   2) | 0.000000005 0.000000005 0.000000005 0.000000000 
Par# 82529# T(  2,  6)( 20, 19)(  2,   2) | 0.169473870 0.169473870 0.169473870 0.000000000 
Par# 82530# T(  3,  6)( 20, 19)(  2,   2) | 0.081073952 0.081073952 0.081073952 0.000000000 
Par# 82531# T(  4,  6)( 20, 19)(  2,   2) | 0.122432533 0.122432533 0.122432533 0.000000000 
Par# 82532# T(  5,  6)( 20, 19)(  2,   2) | 0.178388145 0.178388145 0.178388145 0.000000000 
Par# 82533# T(  6,  6)( 20, 19)(  2,   2) | 0.263250026 0.263250026 0.263250026 0.000000000 
Par# 82534# T(  7,  7)( 20, 19)(  2,   2) | 1.000000000 1.000000000 1.000000000 0.000000000 
Par# 82535# T(  1,  1)( 21, 19)(  2,   2) | 0.000001626 0.000001626 0.000001626 0.000000000 
Par# 82536# T(  2,  1)( 21, 19)(  2,   2) | 0.000000017 0.000000017 0.000000017 0.000000000 
Par# 82537# T(  3,  1)( 21, 19)(  2,   2) | 0.133025874 0.133025874 0.133025874 0.000000000 
Par# 82538# T(  4,  1)( 21, 19)(  2,   2) | 0.015486195 0.015486195 0.015486195 0.000000000 
Par# 82539# T(  5,  1)( 21, 19)(  2,   2) | 0.023840348 0.023840348 0.023840348 0.000000000 
Par# 82540# T(  6,  1)( 21, 19)(  2,   2) | 0.025740430 0.025740430 0.025740430 0.000000000 
Par# 82541# T(  1,  2)( 21, 19)(  2,   2) | 0.000000004 0.000000004 0.000000004 0.000000000 
Par# 82542# T(  2,  2)( 21, 19)(  2,   2) | 0.268275733 0.268275733 0.268275733 0.000000000 
Par# 82543# T(  3,  2)( 21, 19)(  2,   2) | 0.049666659 0.049666659 0.049666659 0.000000000 
Par# 82544# T(  4,  2)( 21, 19)(  2,   2) | 0.114977787 0.114977787 0.114977787 0.000000000 
Par# 82545# T(  5,  2)( 21, 19)(  2,   2) | 0.029249950 0.029249950 0.029249950 0.000000000 
Par# 82546# T(  6,  2)( 21, 19)(  2,   2) | 0.141048398 0.141048398 0.141048398 0.000000000 
Par# 82547# T(  1,  3)( 21, 19)(  2,   2) | 0.489480141 0.489480141 0.489480141 0.000000000 
Par# 82548# T(  2,  3)( 21, 19)(  2,   2) | 0.073210474 0.073210474 0.073210474 0.000000000 
Par# 82549# T(  3,  3)( 21, 19)(  2,   2) | 0.331928592 0.331928592 0.331928592 0.000000000 
Par# 82550# T(  4,  3)( 21, 19)(  2,   2) | 0.144863018 0.144863018 0.144863018 0.000000000 
Par# 82551# T(  5,  3)( 21, 19)(  2,   2) | 0.267720311 0.267720311 0.267720311 0.000000000 
Par# 82552# T(  6,  3)( 21, 19)(  2,   2) | 0.084537946 0.084537946 0.084537946 0.000000000 
Par# 82553# T(  1,  4)( 21, 19)(  2,   2) | 0.252531382 0.252531382 0.252531382 0.000000000 
Par# 82554# T(  2,  4)( 21, 19)(  2,   2) | 0.257058213 0.257058213 0.257058213 0.000000000 
Par# 82555# T(  3,  4)( 21, 19)(  2,   2) | 0.179478271 0.179478271 0.179478271 0.000000000 
Par# 82556# T(  4,  4)( 21, 19)(  2,   2) | 0.503904482 0.503904482 0.503904482 0.000000000 
Par# 82557# T(  5,  4)( 21, 19)(  2,   2) | 0.131928632 0.131928632 0.131928632 0.000000000 
Par# 82558# T(  6,  4)( 21, 19)(  2,   2) | 0.338625099 0.338625099 0.338625099 0.000000000 
Par# 82559# T(  1,  5)( 21, 19)(  2,   2) | 0.257986841 0.257986841 0.257986841 0.000000000 
Par# 82560# T(  2,  5)( 21, 19)(  2,   2) | 0.231981694 0.231981694 0.231981694 0.000000000 
Par# 82561# T(  3,  5)( 21, 19)(  2,   2) | 0.224826651 0.224826651 0.224826651 0.000000000 
Par# 82562# T(  4,  5)( 21, 19)(  2,   2) | 0.098335985 0.098335985 0.098335985 0.000000000 
Par# 82563# T(  5,  5)( 21, 19)(  2,   2) | 0.368872614 0.368872614 0.368872614 0.000000000 
Par# 82564# T(  6,  5)( 21, 19)(  2,   2) | 0.146798101 0.146798101 0.146798101 0.000000000 
Par# 82565# T(  1,  6)( 21, 19)(  2,   2) | 0.000000005 0.000000005 0.000000005 0.000000000 
Par# 82566# T(  2,  6)( 21, 19)(  2,   2) | 0.169473870 0.169473870 0.169473870 0.000000000 
Par# 82567# T(  3,  6)( 21, 19)(  2,   2) | 0.081073952 0.081073952 0.081073952 0.000000000 
Par# 82568# T(  4,  6)( 21, 19)(  2,   2) | 0.122432533 0.122432533 0.122432533 0.000000000 
Par# 82569# T(  5,  6)( 21, 19)(  2,   2) | 0.178388145 0.178388145 0.178388145 0.000000000 
Par# 82570# T(  6,  6)( 21, 19)(  2,   2) | 0.263250026 0.263250026 0.263250026 0.000000000 
Par# 82571# T(  7,  7)( 21, 19)(  2,   2) | 1.000000000 1.000000000 1.000000000 0.000000000 
Par# 82572# T(  1,  1)( 22, 19)(  2,   2) | 0.000001626 0.000001626 0.000001626 0.000000000 
Par# 82573# T(  2,  1)( 22, 19)(  2,   2) | 0.000000017 0.000000017 0.000000017 0.000000000 
Par# 82574# T(  3,  1)( 22, 19)(  2,   2) | 0.133025874 0.133025874 0.133025874 0.000000000 
Par# 82575# T(  4,  1)( 22, 19)(  2,   2) | 0.015486195 0.015486195 0.015486195 0.000000000 
Par# 82576# T(  5,  1)( 22, 19)(  2,   2) | 0.023840348 0.023840348 0.023840348 0.000000000 
Par# 82577# T(  6,  1)( 22, 19)(  2,   2) | 0.025740430 0.025740430 0.025740430 0.000000000 
Par# 82578# T(  1,  2)( 22, 19)(  2,   2) | 0.000000004 0.000000004 0.000000004 0.000000000 
Par# 82579# T(  2,  2)( 22, 19)(  2,   2) | 0.268275733 0.268275733 0.268275733 0.000000000 
Par# 82580# T(  3,  2)( 22, 19)(  2,   2) | 0.049666659 0.049666659 0.049666659 0.000000000 
Par# 82581# T(  4,  2)( 22, 19)(  2,   2) | 0.114977787 0.114977787 0.114977787 0.000000000 
Par# 82582# T(  5,  2)( 22, 19)(  2,   2) | 0.029249950 0.029249950 0.029249950 0.000000000 
Par# 82583# T(  6,  2)( 22, 19)(  2,   2) | 0.141048398 0.141048398 0.141048398 0.000000000 
Par# 82584# T(  1,  3)( 22, 19)(  2,   2) | 0.489480141 0.489480141 0.489480141 0.000000000 
Par# 82585# T(  2,  3)( 22, 19)(  2,   2) | 0.073210474 0.073210474 0.073210474 0.000000000 
Par# 82586# T(  3,  3)( 22, 19)(  2,   2) | 0.331928592 0.331928592 0.331928592 0.000000000 
Par# 82587# T(  4,  3)( 22, 19)(  2,   2) | 0.144863018 0.144863018 0.144863018 0.000000000 
Par# 82588# T(  5,  3)( 22, 19)(  2,   2) | 0.267720311 0.267720311 0.267720311 0.000000000 
Par# 82589# T(  6,  3)( 22, 19)(  2,   2) | 0.084537946 0.084537946 0.084537946 0.000000000 
Par# 82590# T(  1,  4)( 22, 19)(  2,   2) | 0.252531382 0.252531382 0.252531382 0.000000000 
Par# 82591# T(  2,  4)( 22, 19)(  2,   2) | 0.257058213 0.257058213 0.257058213 0.000000000 
Par# 82592# T(  3,  4)( 22, 19)(  2,   2) | 0.179478271 0.179478271 0.179478271 0.000000000 
Par# 82593# T(  4,  4)( 22, 19)(  2,   2) | 0.503904482 0.503904482 0.503904482 0.000000000 
Par# 82594# T(  5,  4)( 22, 19)(  2,   2) | 0.131928632 0.131928632 0.131928632 0.000000000 
Par# 82595# T(  6,  4)( 22, 19)(  2,   2) | 0.338625099 0.338625099 0.338625099 0.000000000 
Par# 82596# T(  1,  5)( 22, 19)(  2,   2) | 0.257986841 0.257986841 0.257986841 0.000000000 
Par# 82597# T(  2,  5)( 22, 19)(  2,   2) | 0.231981694 0.231981694 0.231981694 0.000000000 
Par# 82598# T(  3,  5)( 22, 19)(  2,   2) | 0.224826651 0.224826651 0.224826651 0.000000000 
Par# 82599# T(  4,  5)( 22, 19)(  2,   2) | 0.098335985 0.098335985 0.098335985 0.000000000 
Par# 82600# T(  5,  5)( 22, 19)(  2,   2) | 0.368872614 0.368872614 0.368872614 0.000000000 
Par# 82601# T(  6,  5)( 22, 19)(  2,   2) | 0.146798101 0.146798101 0.146798101 0.000000000 
Par# 82602# T(  1,  6)( 22, 19)(  2,   2) | 0.000000005 0.000000005 0.000000005 0.000000000 
Par# 82603# T(  2,  6)( 22, 19)(  2,   2) | 0.169473870 0.169473870 0.169473870 0.000000000 
Par# 82604# T(  3,  6)( 22, 19)(  2,   2) | 0.081073952 0.081073952 0.081073952 0.000000000 
Par# 82605# T(  4,  6)( 22, 19)(  2,   2) | 0.122432533 0.122432533 0.122432533 0.000000000 
Par# 82606# T(  5,  6)( 22, 19)(  2,   2) | 0.178388145 0.178388145 0.178388145 0.000000000 
Par# 82607# T(  6,  6)( 22, 19)(  2,   2) | 0.263250026 0.263250026 0.263250026 0.000000000 
Par# 82608# T(  7,  7)( 22, 19)(  2,   2) | 1.000000000 1.000000000 1.000000000 0.000000000 
Par# 82609# T(  1,  1)( 23, 19)(  2,   2) | 0.000001626 0.000001626 0.000001626 0.000000000 
Par# 82610# T(  2,  1)( 23, 19)(  2,   2) | 0.000000017 0.000000017 0.000000017 0.000000000 
Par# 82611# T(  3,  1)( 23, 19)(  2,   2) | 0.133025874 0.133025874 0.133025874 0.000000000 
Par# 82612# T(  4,  1)( 23, 19)(  2,   2) | 0.015486195 0.015486195 0.015486195 0.000000000 
Par# 82613# T(  5,  1)( 23, 19)(  2,   2) | 0.023840348 0.023840348 0.023840348 0.000000000 
Par# 82614# T(  6,  1)( 23, 19)(  2,   2) | 0.025740430 0.025740430 0.025740430 0.000000000 
Par# 82615# T(  1,  2)( 23, 19)(  2,   2) | 0.000000004 0.000000004 0.000000004 0.000000000 
Par# 82616# T(  2,  2)( 23, 19)(  2,   2) | 0.268275733 0.268275733 0.268275733 0.000000000 
Par# 82617# T(  3,  2)( 23, 19)(  2,   2) | 0.049666659 0.049666659 0.049666659 0.000000000 
Par# 82618# T(  4,  2)( 23, 19)(  2,   2) | 0.114977787 0.114977787 0.114977787 0.000000000 
Par# 82619# T(  5,  2)( 23, 19)(  2,   2) | 0.029249950 0.029249950 0.029249950 0.000000000 
Par# 82620# T(  6,  2)( 23, 19)(  2,   2) | 0.141048398 0.141048398 0.141048398 0.000000000 
Par# 82621# T(  1,  3)( 23, 19)(  2,   2) | 0.489480141 0.489480141 0.489480141 0.000000000 
Par# 82622# T(  2,  3)( 23, 19)(  2,   2) | 0.073210474 0.073210474 0.073210474 0.000000000 
Par# 82623# T(  3,  3)( 23, 19)(  2,   2) | 0.331928592 0.331928592 0.331928592 0.000000000 
Par# 82624# T(  4,  3)( 23, 19)(  2,   2) | 0.144863018 0.144863018 0.144863018 0.000000000 
Par# 82625# T(  5,  3)( 23, 19)(  2,   2) | 0.267720311 0.267720311 0.267720311 0.000000000 
Par# 82626# T(  6,  3)( 23, 19)(  2,   2) | 0.084537946 0.084537946 0.084537946 0.000000000 
Par# 82627# T(  1,  4)( 23, 19)(  2,   2) | 0.252531382 0.252531382 0.252531382 0.000000000 
Par# 82628# T(  2,  4)( 23, 19)(  2,   2) | 0.257058213 0.257058213 0.257058213 0.000000000 
Par# 82629# T(  3,  4)( 23, 19)(  2,   2) | 0.179478271 0.179478271 0.179478271 0.000000000 
Par# 82630# T(  4,  4)( 23, 19)(  2,   2) | 0.503904482 0.503904482 0.503904482 0.000000000 
Par# 82631# T(  5,  4)( 23, 19)(  2,   2) | 0.131928632 0.131928632 0.131928632 0.000000000 
Par# 82632# T(  6,  4)( 23, 19)(  2,   2) | 0.338625099 0.338625099 0.338625099 0.000000000 
Par# 82633# T(  1,  5)( 23, 19)(  2,   2) | 0.257986841 0.257986841 0.257986841 0.000000000 
Par# 82634# T(  2,  5)( 23, 19)(  2,   2) | 0.231981694 0.231981694 0.231981694 0.000000000 
Par# 82635# T(  3,  5)( 23, 19)(  2,   2) | 0.224826651 0.224826651 0.224826651 0.000000000 
Par# 82636# T(  4,  5)( 23, 19)(  2,   2) | 0.098335985 0.098335985 0.098335985 0.000000000 
Par# 82637# T(  5,  5)( 23, 19)(  2,   2) | 0.368872614 0.368872614 0.368872614 0.000000000 
Par# 82638# T(  6,  5)( 23, 19)(  2,   2) | 0.146798101 0.146798101 0.146798101 0.000000000 
Par# 82639# T(  1,  6)( 23, 19)(  2,   2) | 0.000000005 0.000000005 0.000000005 0.000000000 
Par# 82640# T(  2,  6)( 23, 19)(  2,   2) | 0.169473870 0.169473870 0.169473870 0.000000000 
Par# 82641# T(  3,  6)( 23, 19)(  2,   2) | 0.081073952 0.081073952 0.081073952 0.000000000 
Par# 82642# T(  4,  6)( 23, 19)(  2,   2) | 0.122432533 0.122432533 0.122432533 0.000000000 
Par# 82643# T(  5,  6)( 23, 19)(  2,   2) | 0.178388145 0.178388145 0.178388145 0.000000000 
Par# 82644# T(  6,  6)( 23, 19)(  2,   2) | 0.263250026 0.263250026 0.263250026 0.000000000 
Par# 82645# T(  7,  7)( 23, 19)(  2,   2) | 1.000000000 1.000000000 1.000000000 0.000000000 
Par# 82646# T(  1,  1)( 24, 19)(  2,   2) | 0.000001626 0.000001626 0.000001626 0.000000000 
Par# 82647# T(  2,  1)( 24, 19)(  2,   2) | 0.000000017 0.000000017 0.000000017 0.000000000 
Par# 82648# T(  3,  1)( 24, 19)(  2,   2) | 0.133025874 0.133025874 0.133025874 0.000000000 
Par# 82649# T(  4,  1)( 24, 19)(  2,   2) | 0.015486195 0.015486195 0.015486195 0.000000000 
Par# 82650# T(  5,  1)( 24, 19)(  2,   2) | 0.023840348 0.023840348 0.023840348 0.000000000 
Par# 82651# T(  6,  1)( 24, 19)(  2,   2) | 0.025740430 0.025740430 0.025740430 0.000000000 
Par# 82652# T(  1,  2)( 24, 19)(  2,   2) | 0.000000004 0.000000004 0.000000004 0.000000000 
Par# 82653# T(  2,  2)( 24, 19)(  2,   2) | 0.268275733 0.268275733 0.268275733 0.000000000 
Par# 82654# T(  3,  2)( 24, 19)(  2,   2) | 0.049666659 0.049666659 0.049666659 0.000000000 
Par# 82655# T(  4,  2)( 24, 19)(  2,   2) | 0.114977787 0.114977787 0.114977787 0.000000000 
Par# 82656# T(  5,  2)( 24, 19)(  2,   2) | 0.029249950 0.029249950 0.029249950 0.000000000 
Par# 82657# T(  6,  2)( 24, 19)(  2,   2) | 0.141048398 0.141048398 0.141048398 0.000000000 
Par# 82658# T(  1,  3)( 24, 19)(  2,   2) | 0.489480141 0.489480141 0.489480141 0.000000000 
Par# 82659# T(  2,  3)( 24, 19)(  2,   2) | 0.073210474 0.073210474 0.073210474 0.000000000 
Par# 82660# T(  3,  3)( 24, 19)(  2,   2) | 0.331928592 0.331928592 0.331928592 0.000000000 
Par# 82661# T(  4,  3)( 24, 19)(  2,   2) | 0.144863018 0.144863018 0.144863018 0.000000000 
Par# 82662# T(  5,  3)( 24, 19)(  2,   2) | 0.267720311 0.267720311 0.267720311 0.000000000 
Par# 82663# T(  6,  3)( 24, 19)(  2,   2) | 0.084537946 0.084537946 0.084537946 0.000000000 
Par# 82664# T(  1,  4)( 24, 19)(  2,   2) | 0.252531382 0.252531382 0.252531382 0.000000000 
Par# 82665# T(  2,  4)( 24, 19)(  2,   2) | 0.257058213 0.257058213 0.257058213 0.000000000 
Par# 82666# T(  3,  4)( 24, 19)(  2,   2) | 0.179478271 0.179478271 0.179478271 0.000000000 
Par# 82667# T(  4,  4)( 24, 19)(  2,   2) | 0.503904482 0.503904482 0.503904482 0.000000000 
Par# 82668# T(  5,  4)( 24, 19)(  2,   2) | 0.131928632 0.131928632 0.131928632 0.000000000 
Par# 82669# T(  6,  4)( 24, 19)(  2,   2) | 0.338625099 0.338625099 0.338625099 0.000000000 
Par# 82670# T(  1,  5)( 24, 19)(  2,   2) | 0.257986841 0.257986841 0.257986841 0.000000000 
Par# 82671# T(  2,  5)( 24, 19)(  2,   2) | 0.231981694 0.231981694 0.231981694 0.000000000 
Par# 82672# T(  3,  5)( 24, 19)(  2,   2) | 0.224826651 0.224826651 0.224826651 0.000000000 
Par# 82673# T(  4,  5)( 24, 19)(  2,   2) | 0.098335985 0.098335985 0.098335985 0.000000000 
Par# 82674# T(  5,  5)( 24, 19)(  2,   2) | 0.368872614 0.368872614 0.368872614 0.000000000 
Par# 82675# T(  6,  5)( 24, 19)(  2,   2) | 0.146798101 0.146798101 0.146798101 0.000000000 
Par# 82676# T(  1,  6)( 24, 19)(  2,   2) | 0.000000005 0.000000005 0.000000005 0.000000000 
Par# 82677# T(  2,  6)( 24, 19)(  2,   2) | 0.169473870 0.169473870 0.169473870 0.000000000 
Par# 82678# T(  3,  6)( 24, 19)(  2,   2) | 0.081073952 0.081073952 0.081073952 0.000000000 
Par# 82679# T(  4,  6)( 24, 19)(  2,   2) | 0.122432533 0.122432533 0.122432533 0.000000000 
Par# 82680# T(  5,  6)( 24, 19)(  2,   2) | 0.178388145 0.178388145 0.178388145 0.000000000 
Par# 82681# T(  6,  6)( 24, 19)(  2,   2) | 0.263250026 0.263250026 0.263250026 0.000000000 
Par# 82682# T(  7,  7)( 24, 19)(  2,   2) | 1.000000000 1.000000000 1.000000000 0.000000000 
Par# 82683# T(  1,  1)( 25, 19)(  2,   2) | 0.000001626 0.000001626 0.000001626 0.000000000 
Par# 82684# T(  2,  1)( 25, 19)(  2,   2) | 0.000000017 0.000000017 0.000000017 0.000000000 
Par# 82685# T(  3,  1)( 25, 19)(  2,   2) | 0.133025874 0.133025874 0.133025874 0.000000000 
Par# 82686# T(  4,  1)( 25, 19)(  2,   2) | 0.015486195 0.015486195 0.015486195 0.000000000 
Par# 82687# T(  5,  1)( 25, 19)(  2,   2) | 0.023840348 0.023840348 0.023840348 0.000000000 
Par# 82688# T(  6,  1)( 25, 19)(  2,   2) | 0.025740430 0.025740430 0.025740430 0.000000000 
Par# 82689# T(  1,  2)( 25, 19)(  2,   2) | 0.000000004 0.000000004 0.000000004 0.000000000 
Par# 82690# T(  2,  2)( 25, 19)(  2,   2) | 0.268275733 0.268275733 0.268275733 0.000000000 
Par# 82691# T(  3,  2)( 25, 19)(  2,   2) | 0.049666659 0.049666659 0.049666659 0.000000000 
Par# 82692# T(  4,  2)( 25, 19)(  2,   2) | 0.114977787 0.114977787 0.114977787 0.000000000 
Par# 82693# T(  5,  2)( 25, 19)(  2,   2) | 0.029249950 0.029249950 0.029249950 0.000000000 
Par# 82694# T(  6,  2)( 25, 19)(  2,   2) | 0.141048398 0.141048398 0.141048398 0.000000000 
Par# 82695# T(  1,  3)( 25, 19)(  2,   2) | 0.489480141 0.489480141 0.489480141 0.000000000 
Par# 82696# T(  2,  3)( 25, 19)(  2,   2) | 0.073210474 0.073210474 0.073210474 0.000000000 
Par# 82697# T(  3,  3)( 25, 19)(  2,   2) | 0.331928592 0.331928592 0.331928592 0.000000000 
Par# 82698# T(  4,  3)( 25, 19)(  2,   2) | 0.144863018 0.144863018 0.144863018 0.000000000 
Par# 82699# T(  5,  3)( 25, 19)(  2,   2) | 0.267720311 0.267720311 0.267720311 0.000000000 
Par# 82700# T(  6,  3)( 25, 19)(  2,   2) | 0.084537946 0.084537946 0.084537946 0.000000000 
Par# 82701# T(  1,  4)( 25, 19)(  2,   2) | 0.252531382 0.252531382 0.252531382 0.000000000 
Par# 82702# T(  2,  4)( 25, 19)(  2,   2) | 0.257058213 0.257058213 0.257058213 0.000000000 
Par# 82703# T(  3,  4)( 25, 19)(  2,   2) | 0.179478271 0.179478271 0.179478271 0.000000000 
Par# 82704# T(  4,  4)( 25, 19)(  2,   2) | 0.503904482 0.503904482 0.503904482 0.000000000 
Par# 82705# T(  5,  4)( 25, 19)(  2,   2) | 0.131928632 0.131928632 0.131928632 0.000000000 
Par# 82706# T(  6,  4)( 25, 19)(  2,   2) | 0.338625099 0.338625099 0.338625099 0.000000000 
Par# 82707# T(  1,  5)( 25, 19)(  2,   2) | 0.257986841 0.257986841 0.257986841 0.000000000 
Par# 82708# T(  2,  5)( 25, 19)(  2,   2) | 0.231981694 0.231981694 0.231981694 0.000000000 
Par# 82709# T(  3,  5)( 25, 19)(  2,   2) | 0.224826651 0.224826651 0.224826651 0.000000000 
Par# 82710# T(  4,  5)( 25, 19)(  2,   2) | 0.098335985 0.098335985 0.098335985 0.000000000 
Par# 82711# T(  5,  5)( 25, 19)(  2,   2) | 0.368872614 0.368872614 0.368872614 0.000000000 
Par# 82712# T(  6,  5)( 25, 19)(  2,   2) | 0.146798101 0.146798101 0.146798101 0.000000000 
Par# 82713# T(  1,  6)( 25, 19)(  2,   2) | 0.000000005 0.000000005 0.000000005 0.000000000 
Par# 82714# T(  2,  6)( 25, 19)(  2,   2) | 0.169473870 0.169473870 0.169473870 0.000000000 
Par# 82715# T(  3,  6)( 25, 19)(  2,   2) | 0.081073952 0.081073952 0.081073952 0.000000000 
Par# 82716# T(  4,  6)( 25, 19)(  2,   2) | 0.122432533 0.122432533 0.122432533 0.000000000 
Par# 82717# T(  5,  6)( 25, 19)(  2,   2) | 0.178388145 0.178388145 0.178388145 0.000000000 
Par# 82718# T(  6,  6)( 25, 19)(  2,   2) | 0.263250026 0.263250026 0.263250026 0.000000000 
Par# 82719# T(  7,  7)( 25, 19)(  2,   2) | 1.000000000 1.000000000 1.000000000 0.000000000 
Par# 82720# T(  1,  1)( 26, 19)(  2,   2) | 0.000001626 0.000001626 0.000001626 0.000000000 
Par# 82721# T(  2,  1)( 26, 19)(  2,   2) | 0.000000017 0.000000017 0.000000017 0.000000000 
Par# 82722# T(  3,  1)( 26, 19)(  2,   2) | 0.133025874 0.133025874 0.133025874 0.000000000 
Par# 82723# T(  4,  1)( 26, 19)(  2,   2) | 0.015486195 0.015486195 0.015486195 0.000000000 
Par# 82724# T(  5,  1)( 26, 19)(  2,   2) | 0.023840348 0.023840348 0.023840348 0.000000000 
Par# 82725# T(  6,  1)( 26, 19)(  2,   2) | 0.025740430 0.025740430 0.025740430 0.000000000 
Par# 82726# T(  1,  2)( 26, 19)(  2,   2) | 0.000000004 0.000000004 0.000000004 0.000000000 
Par# 82727# T(  2,  2)( 26, 19)(  2,   2) | 0.268275733 0.268275733 0.268275733 0.000000000 
Par# 82728# T(  3,  2)( 26, 19)(  2,   2) | 0.049666659 0.049666659 0.049666659 0.000000000 
Par# 82729# T(  4,  2)( 26, 19)(  2,   2) | 0.114977787 0.114977787 0.114977787 0.000000000 
Par# 82730# T(  5,  2)( 26, 19)(  2,   2) | 0.029249950 0.029249950 0.029249950 0.000000000 
Par# 82731# T(  6,  2)( 26, 19)(  2,   2) | 0.141048398 0.141048398 0.141048398 0.000000000 
Par# 82732# T(  1,  3)( 26, 19)(  2,   2) | 0.489480141 0.489480141 0.489480141 0.000000000 
Par# 82733# T(  2,  3)( 26, 19)(  2,   2) | 0.073210474 0.073210474 0.073210474 0.000000000 
Par# 82734# T(  3,  3)( 26, 19)(  2,   2) | 0.331928592 0.331928592 0.331928592 0.000000000 
Par# 82735# T(  4,  3)( 26, 19)(  2,   2) | 0.144863018 0.144863018 0.144863018 0.000000000 
Par# 82736# T(  5,  3)( 26, 19)(  2,   2) | 0.267720311 0.267720311 0.267720311 0.000000000 
Par# 82737# T(  6,  3)( 26, 19)(  2,   2) | 0.084537946 0.084537946 0.084537946 0.000000000 
Par# 82738# T(  1,  4)( 26, 19)(  2,   2) | 0.252531382 0.252531382 0.252531382 0.000000000 
Par# 82739# T(  2,  4)( 26, 19)(  2,   2) | 0.257058213 0.257058213 0.257058213 0.000000000 
Par# 82740# T(  3,  4)( 26, 19)(  2,   2) | 0.179478271 0.179478271 0.179478271 0.000000000 
Par# 82741# T(  4,  4)( 26, 19)(  2,   2) | 0.503904482 0.503904482 0.503904482 0.000000000 
Par# 82742# T(  5,  4)( 26, 19)(  2,   2) | 0.131928632 0.131928632 0.131928632 0.000000000 
Par# 82743# T(  6,  4)( 26, 19)(  2,   2) | 0.338625099 0.338625099 0.338625099 0.000000000 
Par# 82744# T(  1,  5)( 26, 19)(  2,   2) | 0.257986841 0.257986841 0.257986841 0.000000000 
Par# 82745# T(  2,  5)( 26, 19)(  2,   2) | 0.231981694 0.231981694 0.231981694 0.000000000 
Par# 82746# T(  3,  5)( 26, 19)(  2,   2) | 0.224826651 0.224826651 0.224826651 0.000000000 
Par# 82747# T(  4,  5)( 26, 19)(  2,   2) | 0.098335985 0.098335985 0.098335985 0.000000000 
Par# 82748# T(  5,  5)( 26, 19)(  2,   2) | 0.368872614 0.368872614 0.368872614 0.000000000 
Par# 82749# T(  6,  5)( 26, 19)(  2,   2) | 0.146798101 0.146798101 0.146798101 0.000000000 
Par# 82750# T(  1,  6)( 26, 19)(  2,   2) | 0.000000005 0.000000005 0.000000005 0.000000000 
Par# 82751# T(  2,  6)( 26, 19)(  2,   2) | 0.169473870 0.169473870 0.169473870 0.000000000 
Par# 82752# T(  3,  6)( 26, 19)(  2,   2) | 0.081073952 0.081073952 0.081073952 0.000000000 
Par# 82753# T(  4,  6)( 26, 19)(  2,   2) | 0.122432533 0.122432533 0.122432533 0.000000000 
Par# 82754# T(  5,  6)( 26, 19)(  2,   2) | 0.178388145 0.178388145 0.178388145 0.000000000 
Par# 82755# T(  6,  6)( 26, 19)(  2,   2) | 0.263250026 0.263250026 0.263250026 0.000000000 
Par# 82756# T(  7,  7)( 26, 19)(  2,   2) | 1.000000000 1.000000000 1.000000000 0.000000000 
Par# 82757# T(  1,  1)( 27, 19)(  2,   2) | 0.000001626 0.000001626 0.000001626 0.000000000 
Par# 82758# T(  2,  1)( 27, 19)(  2,   2) | 0.000000017 0.000000017 0.000000017 0.000000000 
Par# 82759# T(  3,  1)( 27, 19)(  2,   2) | 0.133025874 0.133025874 0.133025874 0.000000000 
Par# 82760# T(  4,  1)( 27, 19)(  2,   2) | 0.015486195 0.015486195 0.015486195 0.000000000 
Par# 82761# T(  5,  1)( 27, 19)(  2,   2) | 0.023840348 0.023840348 0.023840348 0.000000000 
Par# 82762# T(  6,  1)( 27, 19)(  2,   2) | 0.025740430 0.025740430 0.025740430 0.000000000 
Par# 82763# T(  1,  2)( 27, 19)(  2,   2) | 0.000000004 0.000000004 0.000000004 0.000000000 
Par# 82764# T(  2,  2)( 27, 19)(  2,   2) | 0.268275733 0.268275733 0.268275733 0.000000000 
Par# 82765# T(  3,  2)( 27, 19)(  2,   2) | 0.049666659 0.049666659 0.049666659 0.000000000 
Par# 82766# T(  4,  2)( 27, 19)(  2,   2) | 0.114977787 0.114977787 0.114977787 0.000000000 
Par# 82767# T(  5,  2)( 27, 19)(  2,   2) | 0.029249950 0.029249950 0.029249950 0.000000000 
Par# 82768# T(  6,  2)( 27, 19)(  2,   2) | 0.141048398 0.141048398 0.141048398 0.000000000 
Par# 82769# T(  1,  3)( 27, 19)(  2,   2) | 0.489480141 0.489480141 0.489480141 0.000000000 
Par# 82770# T(  2,  3)( 27, 19)(  2,   2) | 0.073210474 0.073210474 0.073210474 0.000000000 
Par# 82771# T(  3,  3)( 27, 19)(  2,   2) | 0.331928592 0.331928592 0.331928592 0.000000000 
Par# 82772# T(  4,  3)( 27, 19)(  2,   2) | 0.144863018 0.144863018 0.144863018 0.000000000 
Par# 82773# T(  5,  3)( 27, 19)(  2,   2) | 0.267720311 0.267720311 0.267720311 0.000000000 
Par# 82774# T(  6,  3)( 27, 19)(  2,   2) | 0.084537946 0.084537946 0.084537946 0.000000000 
Par# 82775# T(  1,  4)( 27, 19)(  2,   2) | 0.252531382 0.252531382 0.252531382 0.000000000 
Par# 82776# T(  2,  4)( 27, 19)(  2,   2) | 0.257058213 0.257058213 0.257058213 0.000000000 
Par# 82777# T(  3,  4)( 27, 19)(  2,   2) | 0.179478271 0.179478271 0.179478271 0.000000000 
Par# 82778# T(  4,  4)( 27, 19)(  2,   2) | 0.503904482 0.503904482 0.503904482 0.000000000 
Par# 82779# T(  5,  4)( 27, 19)(  2,   2) | 0.131928632 0.131928632 0.131928632 0.000000000 
Par# 82780# T(  6,  4)( 27, 19)(  2,   2) | 0.338625099 0.338625099 0.338625099 0.000000000 
Par# 82781# T(  1,  5)( 27, 19)(  2,   2) | 0.257986841 0.257986841 0.257986841 0.000000000 
Par# 82782# T(  2,  5)( 27, 19)(  2,   2) | 0.231981694 0.231981694 0.231981694 0.000000000 
Par# 82783# T(  3,  5)( 27, 19)(  2,   2) | 0.224826651 0.224826651 0.224826651 0.000000000 
Par# 82784# T(  4,  5)( 27, 19)(  2,   2) | 0.098335985 0.098335985 0.098335985 0.000000000 
Par# 82785# T(  5,  5)( 27, 19)(  2,   2) | 0.368872614 0.368872614 0.368872614 0.000000000 
Par# 82786# T(  6,  5)( 27, 19)(  2,   2) | 0.146798101 0.146798101 0.146798101 0.000000000 
Par# 82787# T(  1,  6)( 27, 19)(  2,   2) | 0.000000005 0.000000005 0.000000005 0.000000000 
Par# 82788# T(  2,  6)( 27, 19)(  2,   2) | 0.169473870 0.169473870 0.169473870 0.000000000 
Par# 82789# T(  3,  6)( 27, 19)(  2,   2) | 0.081073952 0.081073952 0.081073952 0.000000000 
Par# 82790# T(  4,  6)( 27, 19)(  2,   2) | 0.122432533 0.122432533 0.122432533 0.000000000 
Par# 82791# T(  5,  6)( 27, 19)(  2,   2) | 0.178388145 0.178388145 0.178388145 0.000000000 
Par# 82792# T(  6,  6)( 27, 19)(  2,   2) | 0.263250026 0.263250026 0.263250026 0.000000000 
Par# 82793# T(  7,  7)( 27, 19)(  2,   2) | 1.000000000 1.000000000 1.000000000 0.000000000 
Par# 82794# T(  1,  1)( 28, 19)(  2,   2) | 0.000001626 0.000001626 0.000001626 0.000000000 
Par# 82795# T(  2,  1)( 28, 19)(  2,   2) | 0.000000017 0.000000017 0.000000017 0.000000000 
Par# 82796# T(  3,  1)( 28, 19)(  2,   2) | 0.133025874 0.133025874 0.133025874 0.000000000 
Par# 82797# T(  4,  1)( 28, 19)(  2,   2) | 0.015486195 0.015486195 0.015486195 0.000000000 
Par# 82798# T(  5,  1)( 28, 19)(  2,   2) | 0.023840348 0.023840348 0.023840348 0.000000000 
Par# 82799# T(  6,  1)( 28, 19)(  2,   2) | 0.025740430 0.025740430 0.025740430 0.000000000 
Par# 82800# T(  1,  2)( 28, 19)(  2,   2) | 0.000000004 0.000000004 0.000000004 0.000000000 
Par# 82801# T(  2,  2)( 28, 19)(  2,   2) | 0.268275733 0.268275733 0.268275733 0.000000000 
Par# 82802# T(  3,  2)( 28, 19)(  2,   2) | 0.049666659 0.049666659 0.049666659 0.000000000 
Par# 82803# T(  4,  2)( 28, 19)(  2,   2) | 0.114977787 0.114977787 0.114977787 0.000000000 
Par# 82804# T(  5,  2)( 28, 19)(  2,   2) | 0.029249950 0.029249950 0.029249950 0.000000000 
Par# 82805# T(  6,  2)( 28, 19)(  2,   2) | 0.141048398 0.141048398 0.141048398 0.000000000 
Par# 82806# T(  1,  3)( 28, 19)(  2,   2) | 0.489480141 0.489480141 0.489480141 0.000000000 
Par# 82807# T(  2,  3)( 28, 19)(  2,   2) | 0.073210474 0.073210474 0.073210474 0.000000000 
Par# 82808# T(  3,  3)( 28, 19)(  2,   2) | 0.331928592 0.331928592 0.331928592 0.000000000 
Par# 82809# T(  4,  3)( 28, 19)(  2,   2) | 0.144863018 0.144863018 0.144863018 0.000000000 
Par# 82810# T(  5,  3)( 28, 19)(  2,   2) | 0.267720311 0.267720311 0.267720311 0.000000000 
Par# 82811# T(  6,  3)( 28, 19)(  2,   2) | 0.084537946 0.084537946 0.084537946 0.000000000 
Par# 82812# T(  1,  4)( 28, 19)(  2,   2) | 0.252531382 0.252531382 0.252531382 0.000000000 
Par# 82813# T(  2,  4)( 28, 19)(  2,   2) | 0.257058213 0.257058213 0.257058213 0.000000000 
Par# 82814# T(  3,  4)( 28, 19)(  2,   2) | 0.179478271 0.179478271 0.179478271 0.000000000 
Par# 82815# T(  4,  4)( 28, 19)(  2,   2) | 0.503904482 0.503904482 0.503904482 0.000000000 
Par# 82816# T(  5,  4)( 28, 19)(  2,   2) | 0.131928632 0.131928632 0.131928632 0.000000000 
Par# 82817# T(  6,  4)( 28, 19)(  2,   2) | 0.338625099 0.338625099 0.338625099 0.000000000 
Par# 82818# T(  1,  5)( 28, 19)(  2,   2) | 0.257986841 0.257986841 0.257986841 0.000000000 
Par# 82819# T(  2,  5)( 28, 19)(  2,   2) | 0.231981694 0.231981694 0.231981694 0.000000000 
Par# 82820# T(  3,  5)( 28, 19)(  2,   2) | 0.224826651 0.224826651 0.224826651 0.000000000 
Par# 82821# T(  4,  5)( 28, 19)(  2,   2) | 0.098335985 0.098335985 0.098335985 0.000000000 
Par# 82822# T(  5,  5)( 28, 19)(  2,   2) | 0.368872614 0.368872614 0.368872614 0.000000000 
Par# 82823# T(  6,  5)( 28, 19)(  2,   2) | 0.146798101 0.146798101 0.146798101 0.000000000 
Par# 82824# T(  1,  6)( 28, 19)(  2,   2) | 0.000000005 0.000000005 0.000000005 0.000000000 
Par# 82825# T(  2,  6)( 28, 19)(  2,   2) | 0.169473870 0.169473870 0.169473870 0.000000000 
Par# 82826# T(  3,  6)( 28, 19)(  2,   2) | 0.081073952 0.081073952 0.081073952 0.000000000 
Par# 82827# T(  4,  6)( 28, 19)(  2,   2) | 0.122432533 0.122432533 0.122432533 0.000000000 
Par# 82828# T(  5,  6)( 28, 19)(  2,   2) | 0.178388145 0.178388145 0.178388145 0.000000000 
Par# 82829# T(  6,  6)( 28, 19)(  2,   2) | 0.263250026 0.263250026 0.263250026 0.000000000 
Par# 82830# T(  7,  7)( 28, 19)(  2,   2) | 1.000000000 1.000000000 1.000000000 0.000000000 
Par# 82831# T(  1,  1)( 29, 19)(  2,   2) | 0.000001626 0.000001626 0.000001626 0.000000000 
Par# 82832# T(  2,  1)( 29, 19)(  2,   2) | 0.000000017 0.000000017 0.000000017 0.000000000 
Par# 82833# T(  3,  1)( 29, 19)(  2,   2) | 0.133025874 0.133025874 0.133025874 0.000000000 
Par# 82834# T(  4,  1)( 29, 19)(  2,   2) | 0.015486195 0.015486195 0.015486195 0.000000000 
Par# 82835# T(  5,  1)( 29, 19)(  2,   2) | 0.023840348 0.023840348 0.023840348 0.000000000 
Par# 82836# T(  6,  1)( 29, 19)(  2,   2) | 0.025740430 0.025740430 0.025740430 0.000000000 
Par# 82837# T(  1,  2)( 29, 19)(  2,   2) | 0.000000004 0.000000004 0.000000004 0.000000000 
Par# 82838# T(  2,  2)( 29, 19)(  2,   2) | 0.268275733 0.268275733 0.268275733 0.000000000 
Par# 82839# T(  3,  2)( 29, 19)(  2,   2) | 0.049666659 0.049666659 0.049666659 0.000000000 
Par# 82840# T(  4,  2)( 29, 19)(  2,   2) | 0.114977787 0.114977787 0.114977787 0.000000000 
Par# 82841# T(  5,  2)( 29, 19)(  2,   2) | 0.029249950 0.029249950 0.029249950 0.000000000 
Par# 82842# T(  6,  2)( 29, 19)(  2,   2) | 0.141048398 0.141048398 0.141048398 0.000000000 
Par# 82843# T(  1,  3)( 29, 19)(  2,   2) | 0.489480141 0.489480141 0.489480141 0.000000000 
Par# 82844# T(  2,  3)( 29, 19)(  2,   2) | 0.073210474 0.073210474 0.073210474 0.000000000 
Par# 82845# T(  3,  3)( 29, 19)(  2,   2) | 0.331928592 0.331928592 0.331928592 0.000000000 
Par# 82846# T(  4,  3)( 29, 19)(  2,   2) | 0.144863018 0.144863018 0.144863018 0.000000000 
Par# 82847# T(  5,  3)( 29, 19)(  2,   2) | 0.267720311 0.267720311 0.267720311 0.000000000 
Par# 82848# T(  6,  3)( 29, 19)(  2,   2) | 0.084537946 0.084537946 0.084537946 0.000000000 
Par# 82849# T(  1,  4)( 29, 19)(  2,   2) | 0.252531382 0.252531382 0.252531382 0.000000000 
Par# 82850# T(  2,  4)( 29, 19)(  2,   2) | 0.257058213 0.257058213 0.257058213 0.000000000 
Par# 82851# T(  3,  4)( 29, 19)(  2,   2) | 0.179478271 0.179478271 0.179478271 0.000000000 
Par# 82852# T(  4,  4)( 29, 19)(  2,   2) | 0.503904482 0.503904482 0.503904482 0.000000000 
Par# 82853# T(  5,  4)( 29, 19)(  2,   2) | 0.131928632 0.131928632 0.131928632 0.000000000 
Par# 82854# T(  6,  4)( 29, 19)(  2,   2) | 0.338625099 0.338625099 0.338625099 0.000000000 
Par# 82855# T(  1,  5)( 29, 19)(  2,   2) | 0.257986841 0.257986841 0.257986841 0.000000000 
Par# 82856# T(  2,  5)( 29, 19)(  2,   2) | 0.231981694 0.231981694 0.231981694 0.000000000 
Par# 82857# T(  3,  5)( 29, 19)(  2,   2) | 0.224826651 0.224826651 0.224826651 0.000000000 
Par# 82858# T(  4,  5)( 29, 19)(  2,   2) | 0.098335985 0.098335985 0.098335985 0.000000000 
Par# 82859# T(  5,  5)( 29, 19)(  2,   2) | 0.368872614 0.368872614 0.368872614 0.000000000 
Par# 82860# T(  6,  5)( 29, 19)(  2,   2) | 0.146798101 0.146798101 0.146798101 0.000000000 
Par# 82861# T(  1,  6)( 29, 19)(  2,   2) | 0.000000005 0.000000005 0.000000005 0.000000000 
Par# 82862# T(  2,  6)( 29, 19)(  2,   2) | 0.169473870 0.169473870 0.169473870 0.000000000 
Par# 82863# T(  3,  6)( 29, 19)(  2,   2) | 0.081073952 0.081073952 0.081073952 0.000000000 
Par# 82864# T(  4,  6)( 29, 19)(  2,   2) | 0.122432533 0.122432533 0.122432533 0.000000000 
Par# 82865# T(  5,  6)( 29, 19)(  2,   2) | 0.178388145 0.178388145 0.178388145 0.000000000 
Par# 82866# T(  6,  6)( 29, 19)(  2,   2) | 0.263250026 0.263250026 0.263250026 0.000000000 
Par# 82867# T(  7,  7)( 29, 19)(  2,   2) | 1.000000000 1.000000000 1.000000000 0.000000000 
Par# 82868# T(  1,  1)( 30, 19)(  2,   2) | 0.000001626 0.000001626 0.000001626 0.000000000 
Par# 82869# T(  2,  1)( 30, 19)(  2,   2) | 0.000000017 0.000000017 0.000000017 0.000000000 
Par# 82870# T(  3,  1)( 30, 19)(  2,   2) | 0.133025874 0.133025874 0.133025874 0.000000000 
Par# 82871# T(  4,  1)( 30, 19)(  2,   2) | 0.015486195 0.015486195 0.015486195 0.000000000 
Par# 82872# T(  5,  1)( 30, 19)(  2,   2) | 0.023840348 0.023840348 0.023840348 0.000000000 
Par# 82873# T(  6,  1)( 30, 19)(  2,   2) | 0.025740430 0.025740430 0.025740430 0.000000000 
Par# 82874# T(  1,  2)( 30, 19)(  2,   2) | 0.000000004 0.000000004 0.000000004 0.000000000 
Par# 82875# T(  2,  2)( 30, 19)(  2,   2) | 0.268275733 0.268275733 0.268275733 0.000000000 
Par# 82876# T(  3,  2)( 30, 19)(  2,   2) | 0.049666659 0.049666659 0.049666659 0.000000000 
Par# 82877# T(  4,  2)( 30, 19)(  2,   2) | 0.114977787 0.114977787 0.114977787 0.000000000 
Par# 82878# T(  5,  2)( 30, 19)(  2,   2) | 0.029249950 0.029249950 0.029249950 0.000000000 
Par# 82879# T(  6,  2)( 30, 19)(  2,   2) | 0.141048398 0.141048398 0.141048398 0.000000000 
Par# 82880# T(  1,  3)( 30, 19)(  2,   2) | 0.489480141 0.489480141 0.489480141 0.000000000 
Par# 82881# T(  2,  3)( 30, 19)(  2,   2) | 0.073210474 0.073210474 0.073210474 0.000000000 
Par# 82882# T(  3,  3)( 30, 19)(  2,   2) | 0.331928592 0.331928592 0.331928592 0.000000000 
Par# 82883# T(  4,  3)( 30, 19)(  2,   2) | 0.144863018 0.144863018 0.144863018 0.000000000 
Par# 82884# T(  5,  3)( 30, 19)(  2,   2) | 0.267720311 0.267720311 0.267720311 0.000000000 
Par# 82885# T(  6,  3)( 30, 19)(  2,   2) | 0.084537946 0.084537946 0.084537946 0.000000000 
Par# 82886# T(  1,  4)( 30, 19)(  2,   2) | 0.252531382 0.252531382 0.252531382 0.000000000 
Par# 82887# T(  2,  4)( 30, 19)(  2,   2) | 0.257058213 0.257058213 0.257058213 0.000000000 
Par# 82888# T(  3,  4)( 30, 19)(  2,   2) | 0.179478271 0.179478271 0.179478271 0.000000000 
Par# 82889# T(  4,  4)( 30, 19)(  2,   2) | 0.503904482 0.503904482 0.503904482 0.000000000 
Par# 82890# T(  5,  4)( 30, 19)(  2,   2) | 0.131928632 0.131928632 0.131928632 0.000000000 
Par# 82891# T(  6,  4)( 30, 19)(  2,   2) | 0.338625099 0.338625099 0.338625099 0.000000000 
Par# 82892# T(  1,  5)( 30, 19)(  2,   2) | 0.257986841 0.257986841 0.257986841 0.000000000 
Par# 82893# T(  2,  5)( 30, 19)(  2,   2) | 0.231981694 0.231981694 0.231981694 0.000000000 
Par# 82894# T(  3,  5)( 30, 19)(  2,   2) | 0.224826651 0.224826651 0.224826651 0.000000000 
Par# 82895# T(  4,  5)( 30, 19)(  2,   2) | 0.098335985 0.098335985 0.098335985 0.000000000 
Par# 82896# T(  5,  5)( 30, 19)(  2,   2) | 0.368872614 0.368872614 0.368872614 0.000000000 
Par# 82897# T(  6,  5)( 30, 19)(  2,   2) | 0.146798101 0.146798101 0.146798101 0.000000000 
Par# 82898# T(  1,  6)( 30, 19)(  2,   2) | 0.000000005 0.000000005 0.000000005 0.000000000 
Par# 82899# T(  2,  6)( 30, 19)(  2,   2) | 0.169473870 0.169473870 0.169473870 0.000000000 
Par# 82900# T(  3,  6)( 30, 19)(  2,   2) | 0.081073952 0.081073952 0.081073952 0.000000000 
Par# 82901# T(  4,  6)( 30, 19)(  2,   2) | 0.122432533 0.122432533 0.122432533 0.000000000 
Par# 82902# T(  5,  6)( 30, 19)(  2,   2) | 0.178388145 0.178388145 0.178388145 0.000000000 
Par# 82903# T(  6,  6)( 30, 19)(  2,   2) | 0.263250026 0.263250026 0.263250026 0.000000000 
Par# 82904# T(  7,  7)( 30, 19)(  2,   2) | 1.000000000 1.000000000 1.000000000 0.000000000 
Par# 82905# T(  1,  1)( 31, 19)(  2,   2) | 0.000001626 0.000001626 0.000001626 0.000000000 
Par# 82906# T(  2,  1)( 31, 19)(  2,   2) | 0.000000017 0.000000017 0.000000017 0.000000000 
Par# 82907# T(  3,  1)( 31, 19)(  2,   2) | 0.133025874 0.133025874 0.133025874 0.000000000 
Par# 82908# T(  4,  1)( 31, 19)(  2,   2) | 0.015486195 0.015486195 0.015486195 0.000000000 
Par# 82909# T(  5,  1)( 31, 19)(  2,   2) | 0.023840348 0.023840348 0.023840348 0.000000000 
Par# 82910# T(  6,  1)( 31, 19)(  2,   2) | 0.025740430 0.025740430 0.025740430 0.000000000 
Par# 82911# T(  1,  2)( 31, 19)(  2,   2) | 0.000000004 0.000000004 0.000000004 0.000000000 
Par# 82912# T(  2,  2)( 31, 19)(  2,   2) | 0.268275733 0.268275733 0.268275733 0.000000000 
Par# 82913# T(  3,  2)( 31, 19)(  2,   2) | 0.049666659 0.049666659 0.049666659 0.000000000 
Par# 82914# T(  4,  2)( 31, 19)(  2,   2) | 0.114977787 0.114977787 0.114977787 0.000000000 
Par# 82915# T(  5,  2)( 31, 19)(  2,   2) | 0.029249950 0.029249950 0.029249950 0.000000000 
Par# 82916# T(  6,  2)( 31, 19)(  2,   2) | 0.141048398 0.141048398 0.141048398 0.000000000 
Par# 82917# T(  1,  3)( 31, 19)(  2,   2) | 0.489480141 0.489480141 0.489480141 0.000000000 
Par# 82918# T(  2,  3)( 31, 19)(  2,   2) | 0.073210474 0.073210474 0.073210474 0.000000000 
Par# 82919# T(  3,  3)( 31, 19)(  2,   2) | 0.331928592 0.331928592 0.331928592 0.000000000 
Par# 82920# T(  4,  3)( 31, 19)(  2,   2) | 0.144863018 0.144863018 0.144863018 0.000000000 
Par# 82921# T(  5,  3)( 31, 19)(  2,   2) | 0.267720311 0.267720311 0.267720311 0.000000000 
Par# 82922# T(  6,  3)( 31, 19)(  2,   2) | 0.084537946 0.084537946 0.084537946 0.000000000 
Par# 82923# T(  1,  4)( 31, 19)(  2,   2) | 0.252531382 0.252531382 0.252531382 0.000000000 
Par# 82924# T(  2,  4)( 31, 19)(  2,   2) | 0.257058213 0.257058213 0.257058213 0.000000000 
Par# 82925# T(  3,  4)( 31, 19)(  2,   2) | 0.179478271 0.179478271 0.179478271 0.000000000 
Par# 82926# T(  4,  4)( 31, 19)(  2,   2) | 0.503904482 0.503904482 0.503904482 0.000000000 
Par# 82927# T(  5,  4)( 31, 19)(  2,   2) | 0.131928632 0.131928632 0.131928632 0.000000000 
Par# 82928# T(  6,  4)( 31, 19)(  2,   2) | 0.338625099 0.338625099 0.338625099 0.000000000 
Par# 82929# T(  1,  5)( 31, 19)(  2,   2) | 0.257986841 0.257986841 0.257986841 0.000000000 
Par# 82930# T(  2,  5)( 31, 19)(  2,   2) | 0.231981694 0.231981694 0.231981694 0.000000000 
Par# 82931# T(  3,  5)( 31, 19)(  2,   2) | 0.224826651 0.224826651 0.224826651 0.000000000 
Par# 82932# T(  4,  5)( 31, 19)(  2,   2) | 0.098335985 0.098335985 0.098335985 0.000000000 
Par# 82933# T(  5,  5)( 31, 19)(  2,   2) | 0.368872614 0.368872614 0.368872614 0.000000000 
Par# 82934# T(  6,  5)( 31, 19)(  2,   2) | 0.146798101 0.146798101 0.146798101 0.000000000 
Par# 82935# T(  1,  6)( 31, 19)(  2,   2) | 0.000000005 0.000000005 0.000000005 0.000000000 
Par# 82936# T(  2,  6)( 31, 19)(  2,   2) | 0.169473870 0.169473870 0.169473870 0.000000000 
Par# 82937# T(  3,  6)( 31, 19)(  2,   2) | 0.081073952 0.081073952 0.081073952 0.000000000 
Par# 82938# T(  4,  6)( 31, 19)(  2,   2) | 0.122432533 0.122432533 0.122432533 0.000000000 
Par# 82939# T(  5,  6)( 31, 19)(  2,   2) | 0.178388145 0.178388145 0.178388145 0.000000000 
Par# 82940# T(  6,  6)( 31, 19)(  2,   2) | 0.263250026 0.263250026 0.263250026 0.000000000 
Par# 82941# T(  7,  7)( 31, 19)(  2,   2) | 1.000000000 1.000000000 1.000000000 0.000000000 
Par# 82942# T(  1,  1)( 32, 19)(  2,   2) | 0.000001626 0.000001626 0.000001626 0.000000000 
Par# 82943# T(  2,  1)( 32, 19)(  2,   2) | 0.000000017 0.000000017 0.000000017 0.000000000 
Par# 82944# T(  3,  1)( 32, 19)(  2,   2) | 0.133025874 0.133025874 0.133025874 0.000000000 
Par# 82945# T(  4,  1)( 32, 19)(  2,   2) | 0.015486195 0.015486195 0.015486195 0.000000000 
Par# 82946# T(  5,  1)( 32, 19)(  2,   2) | 0.023840348 0.023840348 0.023840348 0.000000000 
Par# 82947# T(  6,  1)( 32, 19)(  2,   2) | 0.025740430 0.025740430 0.025740430 0.000000000 
Par# 82948# T(  1,  2)( 32, 19)(  2,   2) | 0.000000004 0.000000004 0.000000004 0.000000000 
Par# 82949# T(  2,  2)( 32, 19)(  2,   2) | 0.268275733 0.268275733 0.268275733 0.000000000 
Par# 82950# T(  3,  2)( 32, 19)(  2,   2) | 0.049666659 0.049666659 0.049666659 0.000000000 
Par# 82951# T(  4,  2)( 32, 19)(  2,   2) | 0.114977787 0.114977787 0.114977787 0.000000000 
Par# 82952# T(  5,  2)( 32, 19)(  2,   2) | 0.029249950 0.029249950 0.029249950 0.000000000 
Par# 82953# T(  6,  2)( 32, 19)(  2,   2) | 0.141048398 0.141048398 0.141048398 0.000000000 
Par# 82954# T(  1,  3)( 32, 19)(  2,   2) | 0.489480141 0.489480141 0.489480141 0.000000000 
Par# 82955# T(  2,  3)( 32, 19)(  2,   2) | 0.073210474 0.073210474 0.073210474 0.000000000 
Par# 82956# T(  3,  3)( 32, 19)(  2,   2) | 0.331928592 0.331928592 0.331928592 0.000000000 
Par# 82957# T(  4,  3)( 32, 19)(  2,   2) | 0.144863018 0.144863018 0.144863018 0.000000000 
Par# 82958# T(  5,  3)( 32, 19)(  2,   2) | 0.267720311 0.267720311 0.267720311 0.000000000 
Par# 82959# T(  6,  3)( 32, 19)(  2,   2) | 0.084537946 0.084537946 0.084537946 0.000000000 
Par# 82960# T(  1,  4)( 32, 19)(  2,   2) | 0.252531382 0.252531382 0.252531382 0.000000000 
Par# 82961# T(  2,  4)( 32, 19)(  2,   2) | 0.257058213 0.257058213 0.257058213 0.000000000 
Par# 82962# T(  3,  4)( 32, 19)(  2,   2) | 0.179478271 0.179478271 0.179478271 0.000000000 
Par# 82963# T(  4,  4)( 32, 19)(  2,   2) | 0.503904482 0.503904482 0.503904482 0.000000000 
Par# 82964# T(  5,  4)( 32, 19)(  2,   2) | 0.131928632 0.131928632 0.131928632 0.000000000 
Par# 82965# T(  6,  4)( 32, 19)(  2,   2) | 0.338625099 0.338625099 0.338625099 0.000000000 
Par# 82966# T(  1,  5)( 32, 19)(  2,   2) | 0.257986841 0.257986841 0.257986841 0.000000000 
Par# 82967# T(  2,  5)( 32, 19)(  2,   2) | 0.231981694 0.231981694 0.231981694 0.000000000 
Par# 82968# T(  3,  5)( 32, 19)(  2,   2) | 0.224826651 0.224826651 0.224826651 0.000000000 
Par# 82969# T(  4,  5)( 32, 19)(  2,   2) | 0.098335985 0.098335985 0.098335985 0.000000000 
Par# 82970# T(  5,  5)( 32, 19)(  2,   2) | 0.368872614 0.368872614 0.368872614 0.000000000 
Par# 82971# T(  6,  5)( 32, 19)(  2,   2) | 0.146798101 0.146798101 0.146798101 0.000000000 
Par# 82972# T(  1,  6)( 32, 19)(  2,   2) | 0.000000005 0.000000005 0.000000005 0.000000000 
Par# 82973# T(  2,  6)( 32, 19)(  2,   2) | 0.169473870 0.169473870 0.169473870 0.000000000 
Par# 82974# T(  3,  6)( 32, 19)(  2,   2) | 0.081073952 0.081073952 0.081073952 0.000000000 
Par# 82975# T(  4,  6)( 32, 19)(  2,   2) | 0.122432533 0.122432533 0.122432533 0.000000000 
Par# 82976# T(  5,  6)( 32, 19)(  2,   2) | 0.178388145 0.178388145 0.178388145 0.000000000 
Par# 82977# T(  6,  6)( 32, 19)(  2,   2) | 0.263250026 0.263250026 0.263250026 0.000000000 
Par# 82978# T(  7,  7)( 32, 19)(  2,   2) | 1.000000000 1.000000000 1.000000000 0.000000000 
Par# 82979# T(  1,  1)( 33, 19)(  2,   2) | 0.000001626 0.000001626 0.000001626 0.000000000 
Par# 82980# T(  2,  1)( 33, 19)(  2,   2) | 0.000000017 0.000000017 0.000000017 0.000000000 
Par# 82981# T(  3,  1)( 33, 19)(  2,   2) | 0.133025874 0.133025874 0.133025874 0.000000000 
Par# 82982# T(  4,  1)( 33, 19)(  2,   2) | 0.015486195 0.015486195 0.015486195 0.000000000 
Par# 82983# T(  5,  1)( 33, 19)(  2,   2) | 0.023840348 0.023840348 0.023840348 0.000000000 
Par# 82984# T(  6,  1)( 33, 19)(  2,   2) | 0.025740430 0.025740430 0.025740430 0.000000000 
Par# 82985# T(  1,  2)( 33, 19)(  2,   2) | 0.000000004 0.000000004 0.000000004 0.000000000 
Par# 82986# T(  2,  2)( 33, 19)(  2,   2) | 0.268275733 0.268275733 0.268275733 0.000000000 
Par# 82987# T(  3,  2)( 33, 19)(  2,   2) | 0.049666659 0.049666659 0.049666659 0.000000000 
Par# 82988# T(  4,  2)( 33, 19)(  2,   2) | 0.114977787 0.114977787 0.114977787 0.000000000 
Par# 82989# T(  5,  2)( 33, 19)(  2,   2) | 0.029249950 0.029249950 0.029249950 0.000000000 
Par# 82990# T(  6,  2)( 33, 19)(  2,   2) | 0.141048398 0.141048398 0.141048398 0.000000000 
Par# 82991# T(  1,  3)( 33, 19)(  2,   2) | 0.489480141 0.489480141 0.489480141 0.000000000 
Par# 82992# T(  2,  3)( 33, 19)(  2,   2) | 0.073210474 0.073210474 0.073210474 0.000000000 
Par# 82993# T(  3,  3)( 33, 19)(  2,   2) | 0.331928592 0.331928592 0.331928592 0.000000000 
Par# 82994# T(  4,  3)( 33, 19)(  2,   2) | 0.144863018 0.144863018 0.144863018 0.000000000 
Par# 82995# T(  5,  3)( 33, 19)(  2,   2) | 0.267720311 0.267720311 0.267720311 0.000000000 
Par# 82996# T(  6,  3)( 33, 19)(  2,   2) | 0.084537946 0.084537946 0.084537946 0.000000000 
Par# 82997# T(  1,  4)( 33, 19)(  2,   2) | 0.252531382 0.252531382 0.252531382 0.000000000 
Par# 82998# T(  2,  4)( 33, 19)(  2,   2) | 0.257058213 0.257058213 0.257058213 0.000000000 
Par# 82999# T(  3,  4)( 33, 19)(  2,   2) | 0.179478271 0.179478271 0.179478271 0.000000000 
Par# 83000# T(  4,  4)( 33, 19)(  2,   2) | 0.503904482 0.503904482 0.503904482 0.000000000 
Par# 83001# T(  5,  4)( 33, 19)(  2,   2) | 0.131928632 0.131928632 0.131928632 0.000000000 
Par# 83002# T(  6,  4)( 33, 19)(  2,   2) | 0.338625099 0.338625099 0.338625099 0.000000000 
Par# 83003# T(  1,  5)( 33, 19)(  2,   2) | 0.257986841 0.257986841 0.257986841 0.000000000 
Par# 83004# T(  2,  5)( 33, 19)(  2,   2) | 0.231981694 0.231981694 0.231981694 0.000000000 
Par# 83005# T(  3,  5)( 33, 19)(  2,   2) | 0.224826651 0.224826651 0.224826651 0.000000000 
Par# 83006# T(  4,  5)( 33, 19)(  2,   2) | 0.098335985 0.098335985 0.098335985 0.000000000 
Par# 83007# T(  5,  5)( 33, 19)(  2,   2) | 0.368872614 0.368872614 0.368872614 0.000000000 
Par# 83008# T(  6,  5)( 33, 19)(  2,   2) | 0.146798101 0.146798101 0.146798101 0.000000000 
Par# 83009# T(  1,  6)( 33, 19)(  2,   2) | 0.000000005 0.000000005 0.000000005 0.000000000 
Par# 83010# T(  2,  6)( 33, 19)(  2,   2) | 0.169473870 0.169473870 0.169473870 0.000000000 
Par# 83011# T(  3,  6)( 33, 19)(  2,   2) | 0.081073952 0.081073952 0.081073952 0.000000000 
Par# 83012# T(  4,  6)( 33, 19)(  2,   2) | 0.122432533 0.122432533 0.122432533 0.000000000 
Par# 83013# T(  5,  6)( 33, 19)(  2,   2) | 0.178388145 0.178388145 0.178388145 0.000000000 
Par# 83014# T(  6,  6)( 33, 19)(  2,   2) | 0.263250026 0.263250026 0.263250026 0.000000000 
Par# 83015# T(  7,  7)( 33, 19)(  2,   2) | 1.000000000 1.000000000 1.000000000 0.000000000 
Par# 83016# T(  1,  1)( 34, 19)(  2,   2) | 0.000001626 0.000001626 0.000001626 0.000000000 
Par# 83017# T(  2,  1)( 34, 19)(  2,   2) | 0.000000017 0.000000017 0.000000017 0.000000000 
Par# 83018# T(  3,  1)( 34, 19)(  2,   2) | 0.133025874 0.133025874 0.133025874 0.000000000 
Par# 83019# T(  4,  1)( 34, 19)(  2,   2) | 0.015486195 0.015486195 0.015486195 0.000000000 
Par# 83020# T(  5,  1)( 34, 19)(  2,   2) | 0.023840348 0.023840348 0.023840348 0.000000000 
Par# 83021# T(  6,  1)( 34, 19)(  2,   2) | 0.025740430 0.025740430 0.025740430 0.000000000 
Par# 83022# T(  1,  2)( 34, 19)(  2,   2) | 0.000000004 0.000000004 0.000000004 0.000000000 
Par# 83023# T(  2,  2)( 34, 19)(  2,   2) | 0.268275733 0.268275733 0.268275733 0.000000000 
Par# 83024# T(  3,  2)( 34, 19)(  2,   2) | 0.049666659 0.049666659 0.049666659 0.000000000 
Par# 83025# T(  4,  2)( 34, 19)(  2,   2) | 0.114977787 0.114977787 0.114977787 0.000000000 
Par# 83026# T(  5,  2)( 34, 19)(  2,   2) | 0.029249950 0.029249950 0.029249950 0.000000000 
Par# 83027# T(  6,  2)( 34, 19)(  2,   2) | 0.141048398 0.141048398 0.141048398 0.000000000 
Par# 83028# T(  1,  3)( 34, 19)(  2,   2) | 0.489480141 0.489480141 0.489480141 0.000000000 
Par# 83029# T(  2,  3)( 34, 19)(  2,   2) | 0.073210474 0.073210474 0.073210474 0.000000000 
Par# 83030# T(  3,  3)( 34, 19)(  2,   2) | 0.331928592 0.331928592 0.331928592 0.000000000 
Par# 83031# T(  4,  3)( 34, 19)(  2,   2) | 0.144863018 0.144863018 0.144863018 0.000000000 
Par# 83032# T(  5,  3)( 34, 19)(  2,   2) | 0.267720311 0.267720311 0.267720311 0.000000000 
Par# 83033# T(  6,  3)( 34, 19)(  2,   2) | 0.084537946 0.084537946 0.084537946 0.000000000 
Par# 83034# T(  1,  4)( 34, 19)(  2,   2) | 0.252531382 0.252531382 0.252531382 0.000000000 
Par# 83035# T(  2,  4)( 34, 19)(  2,   2) | 0.257058213 0.257058213 0.257058213 0.000000000 
Par# 83036# T(  3,  4)( 34, 19)(  2,   2) | 0.179478271 0.179478271 0.179478271 0.000000000 
Par# 83037# T(  4,  4)( 34, 19)(  2,   2) | 0.503904482 0.503904482 0.503904482 0.000000000 
Par# 83038# T(  5,  4)( 34, 19)(  2,   2) | 0.131928632 0.131928632 0.131928632 0.000000000 
Par# 83039# T(  6,  4)( 34, 19)(  2,   2) | 0.338625099 0.338625099 0.338625099 0.000000000 
Par# 83040# T(  1,  5)( 34, 19)(  2,   2) | 0.257986841 0.257986841 0.257986841 0.000000000 
Par# 83041# T(  2,  5)( 34, 19)(  2,   2) | 0.231981694 0.231981694 0.231981694 0.000000000 
Par# 83042# T(  3,  5)( 34, 19)(  2,   2) | 0.224826651 0.224826651 0.224826651 0.000000000 
Par# 83043# T(  4,  5)( 34, 19)(  2,   2) | 0.098335985 0.098335985 0.098335985 0.000000000 
Par# 83044# T(  5,  5)( 34, 19)(  2,   2) | 0.368872614 0.368872614 0.368872614 0.000000000 
Par# 83045# T(  6,  5)( 34, 19)(  2,   2) | 0.146798101 0.146798101 0.146798101 0.000000000 
Par# 83046# T(  1,  6)( 34, 19)(  2,   2) | 0.000000005 0.000000005 0.000000005 0.000000000 
Par# 83047# T(  2,  6)( 34, 19)(  2,   2) | 0.169473870 0.169473870 0.169473870 0.000000000 
Par# 83048# T(  3,  6)( 34, 19)(  2,   2) | 0.081073952 0.081073952 0.081073952 0.000000000 
Par# 83049# T(  4,  6)( 34, 19)(  2,   2) | 0.122432533 0.122432533 0.122432533 0.000000000 
Par# 83050# T(  5,  6)( 34, 19)(  2,   2) | 0.178388145 0.178388145 0.178388145 0.000000000 
Par# 83051# T(  6,  6)( 34, 19)(  2,   2) | 0.263250026 0.263250026 0.263250026 0.000000000 
Par# 83052# T(  7,  7)( 34, 19)(  2,   2) | 1.000000000 1.000000000 1.000000000 0.000000000 
Par# 83053# T(  1,  1)( 35, 19)(  2,   2) | 0.000001626 0.000001626 0.000001626 0.000000000 
Par# 83054# T(  2,  1)( 35, 19)(  2,   2) | 0.000000017 0.000000017 0.000000017 0.000000000 
Par# 83055# T(  3,  1)( 35, 19)(  2,   2) | 0.133025874 0.133025874 0.133025874 0.000000000 
Par# 83056# T(  4,  1)( 35, 19)(  2,   2) | 0.015486195 0.015486195 0.015486195 0.000000000 
Par# 83057# T(  5,  1)( 35, 19)(  2,   2) | 0.023840348 0.023840348 0.023840348 0.000000000 
Par# 83058# T(  6,  1)( 35, 19)(  2,   2) | 0.025740430 0.025740430 0.025740430 0.000000000 
Par# 83059# T(  1,  2)( 35, 19)(  2,   2) | 0.000000004 0.000000004 0.000000004 0.000000000 
Par# 83060# T(  2,  2)( 35, 19)(  2,   2) | 0.268275733 0.268275733 0.268275733 0.000000000 
Par# 83061# T(  3,  2)( 35, 19)(  2,   2) | 0.049666659 0.049666659 0.049666659 0.000000000 
Par# 83062# T(  4,  2)( 35, 19)(  2,   2) | 0.114977787 0.114977787 0.114977787 0.000000000 
Par# 83063# T(  5,  2)( 35, 19)(  2,   2) | 0.029249950 0.029249950 0.029249950 0.000000000 
Par# 83064# T(  6,  2)( 35, 19)(  2,   2) | 0.141048398 0.141048398 0.141048398 0.000000000 
Par# 83065# T(  1,  3)( 35, 19)(  2,   2) | 0.489480141 0.489480141 0.489480141 0.000000000 
Par# 83066# T(  2,  3)( 35, 19)(  2,   2) | 0.073210474 0.073210474 0.073210474 0.000000000 
Par# 83067# T(  3,  3)( 35, 19)(  2,   2) | 0.331928592 0.331928592 0.331928592 0.000000000 
Par# 83068# T(  4,  3)( 35, 19)(  2,   2) | 0.144863018 0.144863018 0.144863018 0.000000000 
Par# 83069# T(  5,  3)( 35, 19)(  2,   2) | 0.267720311 0.267720311 0.267720311 0.000000000 
Par# 83070# T(  6,  3)( 35, 19)(  2,   2) | 0.084537946 0.084537946 0.084537946 0.000000000 
Par# 83071# T(  1,  4)( 35, 19)(  2,   2) | 0.252531382 0.252531382 0.252531382 0.000000000 
Par# 83072# T(  2,  4)( 35, 19)(  2,   2) | 0.257058213 0.257058213 0.257058213 0.000000000 
Par# 83073# T(  3,  4)( 35, 19)(  2,   2) | 0.179478271 0.179478271 0.179478271 0.000000000 
Par# 83074# T(  4,  4)( 35, 19)(  2,   2) | 0.503904482 0.503904482 0.503904482 0.000000000 
Par# 83075# T(  5,  4)( 35, 19)(  2,   2) | 0.131928632 0.131928632 0.131928632 0.000000000 
Par# 83076# T(  6,  4)( 35, 19)(  2,   2) | 0.338625099 0.338625099 0.338625099 0.000000000 
Par# 83077# T(  1,  5)( 35, 19)(  2,   2) | 0.257986841 0.257986841 0.257986841 0.000000000 
Par# 83078# T(  2,  5)( 35, 19)(  2,   2) | 0.231981694 0.231981694 0.231981694 0.000000000 
Par# 83079# T(  3,  5)( 35, 19)(  2,   2) | 0.224826651 0.224826651 0.224826651 0.000000000 
Par# 83080# T(  4,  5)( 35, 19)(  2,   2) | 0.098335985 0.098335985 0.098335985 0.000000000 
Par# 83081# T(  5,  5)( 35, 19)(  2,   2) | 0.368872614 0.368872614 0.368872614 0.000000000 
Par# 83082# T(  6,  5)( 35, 19)(  2,   2) | 0.146798101 0.146798101 0.146798101 0.000000000 
Par# 83083# T(  1,  6)( 35, 19)(  2,   2) | 0.000000005 0.000000005 0.000000005 0.000000000 
Par# 83084# T(  2,  6)( 35, 19)(  2,   2) | 0.169473870 0.169473870 0.169473870 0.000000000 
Par# 83085# T(  3,  6)( 35, 19)(  2,   2) | 0.081073952 0.081073952 0.081073952 0.000000000 
Par# 83086# T(  4,  6)( 35, 19)(  2,   2) | 0.122432533 0.122432533 0.122432533 0.000000000 
Par# 83087# T(  5,  6)( 35, 19)(  2,   2) | 0.178388145 0.178388145 0.178388145 0.000000000 
Par# 83088# T(  6,  6)( 35, 19)(  2,   2) | 0.263250026 0.263250026 0.263250026 0.000000000 
Par# 83089# T(  7,  7)( 35, 19)(  2,   2) | 1.000000000 1.000000000 1.000000000 0.000000000 
Par# 83090# T(  1,  1)( 36, 19)(  2,   2) | 0.000001626 0.000001626 0.000001626 0.000000000 
Par# 83091# T(  2,  1)( 36, 19)(  2,   2) | 0.000000017 0.000000017 0.000000017 0.000000000 
Par# 83092# T(  3,  1)( 36, 19)(  2,   2) | 0.133025874 0.133025874 0.133025874 0.000000000 
Par# 83093# T(  4,  1)( 36, 19)(  2,   2) | 0.015486195 0.015486195 0.015486195 0.000000000 
Par# 83094# T(  5,  1)( 36, 19)(  2,   2) | 0.023840348 0.023840348 0.023840348 0.000000000 
Par# 83095# T(  6,  1)( 36, 19)(  2,   2) | 0.025740430 0.025740430 0.025740430 0.000000000 
Par# 83096# T(  1,  2)( 36, 19)(  2,   2) | 0.000000004 0.000000004 0.000000004 0.000000000 
Par# 83097# T(  2,  2)( 36, 19)(  2,   2) | 0.268275733 0.268275733 0.268275733 0.000000000 
Par# 83098# T(  3,  2)( 36, 19)(  2,   2) | 0.049666659 0.049666659 0.049666659 0.000000000 
Par# 83099# T(  4,  2)( 36, 19)(  2,   2) | 0.114977787 0.114977787 0.114977787 0.000000000 
Par# 83100# T(  5,  2)( 36, 19)(  2,   2) | 0.029249950 0.029249950 0.029249950 0.000000000 
Par# 83101# T(  6,  2)( 36, 19)(  2,   2) | 0.141048398 0.141048398 0.141048398 0.000000000 
Par# 83102# T(  1,  3)( 36, 19)(  2,   2) | 0.489480141 0.489480141 0.489480141 0.000000000 
Par# 83103# T(  2,  3)( 36, 19)(  2,   2) | 0.073210474 0.073210474 0.073210474 0.000000000 
Par# 83104# T(  3,  3)( 36, 19)(  2,   2) | 0.331928592 0.331928592 0.331928592 0.000000000 
Par# 83105# T(  4,  3)( 36, 19)(  2,   2) | 0.144863018 0.144863018 0.144863018 0.000000000 
Par# 83106# T(  5,  3)( 36, 19)(  2,   2) | 0.267720311 0.267720311 0.267720311 0.000000000 
Par# 83107# T(  6,  3)( 36, 19)(  2,   2) | 0.084537946 0.084537946 0.084537946 0.000000000 
Par# 83108# T(  1,  4)( 36, 19)(  2,   2) | 0.252531382 0.252531382 0.252531382 0.000000000 
Par# 83109# T(  2,  4)( 36, 19)(  2,   2) | 0.257058213 0.257058213 0.257058213 0.000000000 
Par# 83110# T(  3,  4)( 36, 19)(  2,   2) | 0.179478271 0.179478271 0.179478271 0.000000000 
Par# 83111# T(  4,  4)( 36, 19)(  2,   2) | 0.503904482 0.503904482 0.503904482 0.000000000 
Par# 83112# T(  5,  4)( 36, 19)(  2,   2) | 0.131928632 0.131928632 0.131928632 0.000000000 
Par# 83113# T(  6,  4)( 36, 19)(  2,   2) | 0.338625099 0.338625099 0.338625099 0.000000000 
Par# 83114# T(  1,  5)( 36, 19)(  2,   2) | 0.257986841 0.257986841 0.257986841 0.000000000 
Par# 83115# T(  2,  5)( 36, 19)(  2,   2) | 0.231981694 0.231981694 0.231981694 0.000000000 
Par# 83116# T(  3,  5)( 36, 19)(  2,   2) | 0.224826651 0.224826651 0.224826651 0.000000000 
Par# 83117# T(  4,  5)( 36, 19)(  2,   2) | 0.098335985 0.098335985 0.098335985 0.000000000 
Par# 83118# T(  5,  5)( 36, 19)(  2,   2) | 0.368872614 0.368872614 0.368872614 0.000000000 
Par# 83119# T(  6,  5)( 36, 19)(  2,   2) | 0.146798101 0.146798101 0.146798101 0.000000000 
Par# 83120# T(  1,  6)( 36, 19)(  2,   2) | 0.000000005 0.000000005 0.000000005 0.000000000 
Par# 83121# T(  2,  6)( 36, 19)(  2,   2) | 0.169473870 0.169473870 0.169473870 0.000000000 
Par# 83122# T(  3,  6)( 36, 19)(  2,   2) | 0.081073952 0.081073952 0.081073952 0.000000000 
Par# 83123# T(  4,  6)( 36, 19)(  2,   2) | 0.122432533 0.122432533 0.122432533 0.000000000 
Par# 83124# T(  5,  6)( 36, 19)(  2,   2) | 0.178388145 0.178388145 0.178388145 0.000000000 
Par# 83125# T(  6,  6)( 36, 19)(  2,   2) | 0.263250026 0.263250026 0.263250026 0.000000000 
Par# 83126# T(  7,  7)( 36, 19)(  2,   2) | 1.000000000 1.000000000 1.000000000 0.000000000 
Par# 83127# T(  1,  1)( 37, 19)(  2,   2) | 0.000001626 0.000001626 0.000001626 0.000000000 
Par# 83128# T(  2,  1)( 37, 19)(  2,   2) | 0.000000017 0.000000017 0.000000017 0.000000000 
Par# 83129# T(  3,  1)( 37, 19)(  2,   2) | 0.133025874 0.133025874 0.133025874 0.000000000 
Par# 83130# T(  4,  1)( 37, 19)(  2,   2) | 0.015486195 0.015486195 0.015486195 0.000000000 
Par# 83131# T(  5,  1)( 37, 19)(  2,   2) | 0.023840348 0.023840348 0.023840348 0.000000000 
Par# 83132# T(  6,  1)( 37, 19)(  2,   2) | 0.025740430 0.025740430 0.025740430 0.000000000 
Par# 83133# T(  1,  2)( 37, 19)(  2,   2) | 0.000000004 0.000000004 0.000000004 0.000000000 
Par# 83134# T(  2,  2)( 37, 19)(  2,   2) | 0.268275733 0.268275733 0.268275733 0.000000000 
Par# 83135# T(  3,  2)( 37, 19)(  2,   2) | 0.049666659 0.049666659 0.049666659 0.000000000 
Par# 83136# T(  4,  2)( 37, 19)(  2,   2) | 0.114977787 0.114977787 0.114977787 0.000000000 
Par# 83137# T(  5,  2)( 37, 19)(  2,   2) | 0.029249950 0.029249950 0.029249950 0.000000000 
Par# 83138# T(  6,  2)( 37, 19)(  2,   2) | 0.141048398 0.141048398 0.141048398 0.000000000 
Par# 83139# T(  1,  3)( 37, 19)(  2,   2) | 0.489480141 0.489480141 0.489480141 0.000000000 
Par# 83140# T(  2,  3)( 37, 19)(  2,   2) | 0.073210474 0.073210474 0.073210474 0.000000000 
Par# 83141# T(  3,  3)( 37, 19)(  2,   2) | 0.331928592 0.331928592 0.331928592 0.000000000 
Par# 83142# T(  4,  3)( 37, 19)(  2,   2) | 0.144863018 0.144863018 0.144863018 0.000000000 
Par# 83143# T(  5,  3)( 37, 19)(  2,   2) | 0.267720311 0.267720311 0.267720311 0.000000000 
Par# 83144# T(  6,  3)( 37, 19)(  2,   2) | 0.084537946 0.084537946 0.084537946 0.000000000 
Par# 83145# T(  1,  4)( 37, 19)(  2,   2) | 0.252531382 0.252531382 0.252531382 0.000000000 
Par# 83146# T(  2,  4)( 37, 19)(  2,   2) | 0.257058213 0.257058213 0.257058213 0.000000000 
Par# 83147# T(  3,  4)( 37, 19)(  2,   2) | 0.179478271 0.179478271 0.179478271 0.000000000 
Par# 83148# T(  4,  4)( 37, 19)(  2,   2) | 0.503904482 0.503904482 0.503904482 0.000000000 
Par# 83149# T(  5,  4)( 37, 19)(  2,   2) | 0.131928632 0.131928632 0.131928632 0.000000000 
Par# 83150# T(  6,  4)( 37, 19)(  2,   2) | 0.338625099 0.338625099 0.338625099 0.000000000 
Par# 83151# T(  1,  5)( 37, 19)(  2,   2) | 0.257986841 0.257986841 0.257986841 0.000000000 
Par# 83152# T(  2,  5)( 37, 19)(  2,   2) | 0.231981694 0.231981694 0.231981694 0.000000000 
Par# 83153# T(  3,  5)( 37, 19)(  2,   2) | 0.224826651 0.224826651 0.224826651 0.000000000 
Par# 83154# T(  4,  5)( 37, 19)(  2,   2) | 0.098335985 0.098335985 0.098335985 0.000000000 
Par# 83155# T(  5,  5)( 37, 19)(  2,   2) | 0.368872614 0.368872614 0.368872614 0.000000000 
Par# 83156# T(  6,  5)( 37, 19)(  2,   2) | 0.146798101 0.146798101 0.146798101 0.000000000 
Par# 83157# T(  1,  6)( 37, 19)(  2,   2) | 0.000000005 0.000000005 0.000000005 0.000000000 
Par# 83158# T(  2,  6)( 37, 19)(  2,   2) | 0.169473870 0.169473870 0.169473870 0.000000000 
Par# 83159# T(  3,  6)( 37, 19)(  2,   2) | 0.081073952 0.081073952 0.081073952 0.000000000 
Par# 83160# T(  4,  6)( 37, 19)(  2,   2) | 0.122432533 0.122432533 0.122432533 0.000000000 
Par# 83161# T(  5,  6)( 37, 19)(  2,   2) | 0.178388145 0.178388145 0.178388145 0.000000000 
Par# 83162# T(  6,  6)( 37, 19)(  2,   2) | 0.263250026 0.263250026 0.263250026 0.000000000 
Par# 83163# T(  7,  7)( 37, 19)(  2,   2) | 1.000000000 1.000000000 1.000000000 0.000000000 
Par# 83164# T(  1,  1)( 20, 20)(  2,   2) | 0.000001626 0.000001626 0.000001626 0.000000000 
Par# 83165# T(  2,  1)( 20, 20)(  2,   2) | 0.000000017 0.000000017 0.000000017 0.000000000 
Par# 83166# T(  3,  1)( 20, 20)(  2,   2) | 0.133025874 0.133025874 0.133025874 0.000000000 
Par# 83167# T(  4,  1)( 20, 20)(  2,   2) | 0.015486195 0.015486195 0.015486195 0.000000000 
Par# 83168# T(  5,  1)( 20, 20)(  2,   2) | 0.023840348 0.023840348 0.023840348 0.000000000 
Par# 83169# T(  6,  1)( 20, 20)(  2,   2) | 0.025740430 0.025740430 0.025740430 0.000000000 
Par# 83170# T(  1,  2)( 20, 20)(  2,   2) | 0.000000004 0.000000004 0.000000004 0.000000000 
Par# 83171# T(  2,  2)( 20, 20)(  2,   2) | 0.268275733 0.268275733 0.268275733 0.000000000 
Par# 83172# T(  3,  2)( 20, 20)(  2,   2) | 0.049666659 0.049666659 0.049666659 0.000000000 
Par# 83173# T(  4,  2)( 20, 20)(  2,   2) | 0.114977787 0.114977787 0.114977787 0.000000000 
Par# 83174# T(  5,  2)( 20, 20)(  2,   2) | 0.029249950 0.029249950 0.029249950 0.000000000 
Par# 83175# T(  6,  2)( 20, 20)(  2,   2) | 0.141048398 0.141048398 0.141048398 0.000000000 
Par# 83176# T(  1,  3)( 20, 20)(  2,   2) | 0.489480141 0.489480141 0.489480141 0.000000000 
Par# 83177# T(  2,  3)( 20, 20)(  2,   2) | 0.073210474 0.073210474 0.073210474 0.000000000 
Par# 83178# T(  3,  3)( 20, 20)(  2,   2) | 0.331928592 0.331928592 0.331928592 0.000000000 
Par# 83179# T(  4,  3)( 20, 20)(  2,   2) | 0.144863018 0.144863018 0.144863018 0.000000000 
Par# 83180# T(  5,  3)( 20, 20)(  2,   2) | 0.267720311 0.267720311 0.267720311 0.000000000 
Par# 83181# T(  6,  3)( 20, 20)(  2,   2) | 0.084537946 0.084537946 0.084537946 0.000000000 
Par# 83182# T(  1,  4)( 20, 20)(  2,   2) | 0.252531382 0.252531382 0.252531382 0.000000000 
Par# 83183# T(  2,  4)( 20, 20)(  2,   2) | 0.257058213 0.257058213 0.257058213 0.000000000 
Par# 83184# T(  3,  4)( 20, 20)(  2,   2) | 0.179478271 0.179478271 0.179478271 0.000000000 
Par# 83185# T(  4,  4)( 20, 20)(  2,   2) | 0.503904482 0.503904482 0.503904482 0.000000000 
Par# 83186# T(  5,  4)( 20, 20)(  2,   2) | 0.131928632 0.131928632 0.131928632 0.000000000 
Par# 83187# T(  6,  4)( 20, 20)(  2,   2) | 0.338625099 0.338625099 0.338625099 0.000000000 
Par# 83188# T(  1,  5)( 20, 20)(  2,   2) | 0.257986841 0.257986841 0.257986841 0.000000000 
Par# 83189# T(  2,  5)( 20, 20)(  2,   2) | 0.231981694 0.231981694 0.231981694 0.000000000 
Par# 83190# T(  3,  5)( 20, 20)(  2,   2) | 0.224826651 0.224826651 0.224826651 0.000000000 
Par# 83191# T(  4,  5)( 20, 20)(  2,   2) | 0.098335985 0.098335985 0.098335985 0.000000000 
Par# 83192# T(  5,  5)( 20, 20)(  2,   2) | 0.368872614 0.368872614 0.368872614 0.000000000 
Par# 83193# T(  6,  5)( 20, 20)(  2,   2) | 0.146798101 0.146798101 0.146798101 0.000000000 
Par# 83194# T(  1,  6)( 20, 20)(  2,   2) | 0.000000005 0.000000005 0.000000005 0.000000000 
Par# 83195# T(  2,  6)( 20, 20)(  2,   2) | 0.169473870 0.169473870 0.169473870 0.000000000 
Par# 83196# T(  3,  6)( 20, 20)(  2,   2) | 0.081073952 0.081073952 0.081073952 0.000000000 
Par# 83197# T(  4,  6)( 20, 20)(  2,   2) | 0.122432533 0.122432533 0.122432533 0.000000000 
Par# 83198# T(  5,  6)( 20, 20)(  2,   2) | 0.178388145 0.178388145 0.178388145 0.000000000 
Par# 83199# T(  6,  6)( 20, 20)(  2,   2) | 0.263250026 0.263250026 0.263250026 0.000000000 
Par# 83200# T(  7,  7)( 20, 20)(  2,   2) | 1.000000000 1.000000000 1.000000000 0.000000000 
Par# 83201# T(  1,  1)( 21, 20)(  2,   2) | 0.000001626 0.000001626 0.000001626 0.000000000 
Par# 83202# T(  2,  1)( 21, 20)(  2,   2) | 0.000000017 0.000000017 0.000000017 0.000000000 
Par# 83203# T(  3,  1)( 21, 20)(  2,   2) | 0.133025874 0.133025874 0.133025874 0.000000000 
Par# 83204# T(  4,  1)( 21, 20)(  2,   2) | 0.015486195 0.015486195 0.015486195 0.000000000 
Par# 83205# T(  5,  1)( 21, 20)(  2,   2) | 0.023840348 0.023840348 0.023840348 0.000000000 
Par# 83206# T(  6,  1)( 21, 20)(  2,   2) | 0.025740430 0.025740430 0.025740430 0.000000000 
Par# 83207# T(  1,  2)( 21, 20)(  2,   2) | 0.000000004 0.000000004 0.000000004 0.000000000 
Par# 83208# T(  2,  2)( 21, 20)(  2,   2) | 0.268275733 0.268275733 0.268275733 0.000000000 
Par# 83209# T(  3,  2)( 21, 20)(  2,   2) | 0.049666659 0.049666659 0.049666659 0.000000000 
Par# 83210# T(  4,  2)( 21, 20)(  2,   2) | 0.114977787 0.114977787 0.114977787 0.000000000 
Par# 83211# T(  5,  2)( 21, 20)(  2,   2) | 0.029249950 0.029249950 0.029249950 0.000000000 
Par# 83212# T(  6,  2)( 21, 20)(  2,   2) | 0.141048398 0.141048398 0.141048398 0.000000000 
Par# 83213# T(  1,  3)( 21, 20)(  2,   2) | 0.489480141 0.489480141 0.489480141 0.000000000 
Par# 83214# T(  2,  3)( 21, 20)(  2,   2) | 0.073210474 0.073210474 0.073210474 0.000000000 
Par# 83215# T(  3,  3)( 21, 20)(  2,   2) | 0.331928592 0.331928592 0.331928592 0.000000000 
Par# 83216# T(  4,  3)( 21, 20)(  2,   2) | 0.144863018 0.144863018 0.144863018 0.000000000 
Par# 83217# T(  5,  3)( 21, 20)(  2,   2) | 0.267720311 0.267720311 0.267720311 0.000000000 
Par# 83218# T(  6,  3)( 21, 20)(  2,   2) | 0.084537946 0.084537946 0.084537946 0.000000000 
Par# 83219# T(  1,  4)( 21, 20)(  2,   2) | 0.252531382 0.252531382 0.252531382 0.000000000 
Par# 83220# T(  2,  4)( 21, 20)(  2,   2) | 0.257058213 0.257058213 0.257058213 0.000000000 
Par# 83221# T(  3,  4)( 21, 20)(  2,   2) | 0.179478271 0.179478271 0.179478271 0.000000000 
Par# 83222# T(  4,  4)( 21, 20)(  2,   2) | 0.503904482 0.503904482 0.503904482 0.000000000 
Par# 83223# T(  5,  4)( 21, 20)(  2,   2) | 0.131928632 0.131928632 0.131928632 0.000000000 
Par# 83224# T(  6,  4)( 21, 20)(  2,   2) | 0.338625099 0.338625099 0.338625099 0.000000000 
Par# 83225# T(  1,  5)( 21, 20)(  2,   2) | 0.257986841 0.257986841 0.257986841 0.000000000 
Par# 83226# T(  2,  5)( 21, 20)(  2,   2) | 0.231981694 0.231981694 0.231981694 0.000000000 
Par# 83227# T(  3,  5)( 21, 20)(  2,   2) | 0.224826651 0.224826651 0.224826651 0.000000000 
Par# 83228# T(  4,  5)( 21, 20)(  2,   2) | 0.098335985 0.098335985 0.098335985 0.000000000 
Par# 83229# T(  5,  5)( 21, 20)(  2,   2) | 0.368872614 0.368872614 0.368872614 0.000000000 
Par# 83230# T(  6,  5)( 21, 20)(  2,   2) | 0.146798101 0.146798101 0.146798101 0.000000000 
Par# 83231# T(  1,  6)( 21, 20)(  2,   2) | 0.000000005 0.000000005 0.000000005 0.000000000 
Par# 83232# T(  2,  6)( 21, 20)(  2,   2) | 0.169473870 0.169473870 0.169473870 0.000000000 
Par# 83233# T(  3,  6)( 21, 20)(  2,   2) | 0.081073952 0.081073952 0.081073952 0.000000000 
Par# 83234# T(  4,  6)( 21, 20)(  2,   2) | 0.122432533 0.122432533 0.122432533 0.000000000 
Par# 83235# T(  5,  6)( 21, 20)(  2,   2) | 0.178388145 0.178388145 0.178388145 0.000000000 
Par# 83236# T(  6,  6)( 21, 20)(  2,   2) | 0.263250026 0.263250026 0.263250026 0.000000000 
Par# 83237# T(  7,  7)( 21, 20)(  2,   2) | 1.000000000 1.000000000 1.000000000 0.000000000 
Par# 83238# T(  1,  1)( 22, 20)(  2,   2) | 0.000001626 0.000001626 0.000001626 0.000000000 
Par# 83239# T(  2,  1)( 22, 20)(  2,   2) | 0.000000017 0.000000017 0.000000017 0.000000000 
Par# 83240# T(  3,  1)( 22, 20)(  2,   2) | 0.133025874 0.133025874 0.133025874 0.000000000 
Par# 83241# T(  4,  1)( 22, 20)(  2,   2) | 0.015486195 0.015486195 0.015486195 0.000000000 
Par# 83242# T(  5,  1)( 22, 20)(  2,   2) | 0.023840348 0.023840348 0.023840348 0.000000000 
Par# 83243# T(  6,  1)( 22, 20)(  2,   2) | 0.025740430 0.025740430 0.025740430 0.000000000 
Par# 83244# T(  1,  2)( 22, 20)(  2,   2) | 0.000000004 0.000000004 0.000000004 0.000000000 
Par# 83245# T(  2,  2)( 22, 20)(  2,   2) | 0.268275733 0.268275733 0.268275733 0.000000000 
Par# 83246# T(  3,  2)( 22, 20)(  2,   2) | 0.049666659 0.049666659 0.049666659 0.000000000 
Par# 83247# T(  4,  2)( 22, 20)(  2,   2) | 0.114977787 0.114977787 0.114977787 0.000000000 
Par# 83248# T(  5,  2)( 22, 20)(  2,   2) | 0.029249950 0.029249950 0.029249950 0.000000000 
Par# 83249# T(  6,  2)( 22, 20)(  2,   2) | 0.141048398 0.141048398 0.141048398 0.000000000 
Par# 83250# T(  1,  3)( 22, 20)(  2,   2) | 0.489480141 0.489480141 0.489480141 0.000000000 
Par# 83251# T(  2,  3)( 22, 20)(  2,   2) | 0.073210474 0.073210474 0.073210474 0.000000000 
Par# 83252# T(  3,  3)( 22, 20)(  2,   2) | 0.331928592 0.331928592 0.331928592 0.000000000 
Par# 83253# T(  4,  3)( 22, 20)(  2,   2) | 0.144863018 0.144863018 0.144863018 0.000000000 
Par# 83254# T(  5,  3)( 22, 20)(  2,   2) | 0.267720311 0.267720311 0.267720311 0.000000000 
Par# 83255# T(  6,  3)( 22, 20)(  2,   2) | 0.084537946 0.084537946 0.084537946 0.000000000 
Par# 83256# T(  1,  4)( 22, 20)(  2,   2) | 0.252531382 0.252531382 0.252531382 0.000000000 
Par# 83257# T(  2,  4)( 22, 20)(  2,   2) | 0.257058213 0.257058213 0.257058213 0.000000000 
Par# 83258# T(  3,  4)( 22, 20)(  2,   2) | 0.179478271 0.179478271 0.179478271 0.000000000 
Par# 83259# T(  4,  4)( 22, 20)(  2,   2) | 0.503904482 0.503904482 0.503904482 0.000000000 
Par# 83260# T(  5,  4)( 22, 20)(  2,   2) | 0.131928632 0.131928632 0.131928632 0.000000000 
Par# 83261# T(  6,  4)( 22, 20)(  2,   2) | 0.338625099 0.338625099 0.338625099 0.000000000 
Par# 83262# T(  1,  5)( 22, 20)(  2,   2) | 0.257986841 0.257986841 0.257986841 0.000000000 
Par# 83263# T(  2,  5)( 22, 20)(  2,   2) | 0.231981694 0.231981694 0.231981694 0.000000000 
Par# 83264# T(  3,  5)( 22, 20)(  2,   2) | 0.224826651 0.224826651 0.224826651 0.000000000 
Par# 83265# T(  4,  5)( 22, 20)(  2,   2) | 0.098335985 0.098335985 0.098335985 0.000000000 
Par# 83266# T(  5,  5)( 22, 20)(  2,   2) | 0.368872614 0.368872614 0.368872614 0.000000000 
Par# 83267# T(  6,  5)( 22, 20)(  2,   2) | 0.146798101 0.146798101 0.146798101 0.000000000 
Par# 83268# T(  1,  6)( 22, 20)(  2,   2) | 0.000000005 0.000000005 0.000000005 0.000000000 
Par# 83269# T(  2,  6)( 22, 20)(  2,   2) | 0.169473870 0.169473870 0.169473870 0.000000000 
Par# 83270# T(  3,  6)( 22, 20)(  2,   2) | 0.081073952 0.081073952 0.081073952 0.000000000 
Par# 83271# T(  4,  6)( 22, 20)(  2,   2) | 0.122432533 0.122432533 0.122432533 0.000000000 
Par# 83272# T(  5,  6)( 22, 20)(  2,   2) | 0.178388145 0.178388145 0.178388145 0.000000000 
Par# 83273# T(  6,  6)( 22, 20)(  2,   2) | 0.263250026 0.263250026 0.263250026 0.000000000 
Par# 83274# T(  7,  7)( 22, 20)(  2,   2) | 1.000000000 1.000000000 1.000000000 0.000000000 
Par# 83275# T(  1,  1)( 23, 20)(  2,   2) | 0.000001626 0.000001626 0.000001626 0.000000000 
Par# 83276# T(  2,  1)( 23, 20)(  2,   2) | 0.000000017 0.000000017 0.000000017 0.000000000 
Par# 83277# T(  3,  1)( 23, 20)(  2,   2) | 0.133025874 0.133025874 0.133025874 0.000000000 
Par# 83278# T(  4,  1)( 23, 20)(  2,   2) | 0.015486195 0.015486195 0.015486195 0.000000000 
Par# 83279# T(  5,  1)( 23, 20)(  2,   2) | 0.023840348 0.023840348 0.023840348 0.000000000 
Par# 83280# T(  6,  1)( 23, 20)(  2,   2) | 0.025740430 0.025740430 0.025740430 0.000000000 
Par# 83281# T(  1,  2)( 23, 20)(  2,   2) | 0.000000004 0.000000004 0.000000004 0.000000000 
Par# 83282# T(  2,  2)( 23, 20)(  2,   2) | 0.268275733 0.268275733 0.268275733 0.000000000 
Par# 83283# T(  3,  2)( 23, 20)(  2,   2) | 0.049666659 0.049666659 0.049666659 0.000000000 
Par# 83284# T(  4,  2)( 23, 20)(  2,   2) | 0.114977787 0.114977787 0.114977787 0.000000000 
Par# 83285# T(  5,  2)( 23, 20)(  2,   2) | 0.029249950 0.029249950 0.029249950 0.000000000 
Par# 83286# T(  6,  2)( 23, 20)(  2,   2) | 0.141048398 0.141048398 0.141048398 0.000000000 
Par# 83287# T(  1,  3)( 23, 20)(  2,   2) | 0.489480141 0.489480141 0.489480141 0.000000000 
Par# 83288# T(  2,  3)( 23, 20)(  2,   2) | 0.073210474 0.073210474 0.073210474 0.000000000 
Par# 83289# T(  3,  3)( 23, 20)(  2,   2) | 0.331928592 0.331928592 0.331928592 0.000000000 
Par# 83290# T(  4,  3)( 23, 20)(  2,   2) | 0.144863018 0.144863018 0.144863018 0.000000000 
Par# 83291# T(  5,  3)( 23, 20)(  2,   2) | 0.267720311 0.267720311 0.267720311 0.000000000 
Par# 83292# T(  6,  3)( 23, 20)(  2,   2) | 0.084537946 0.084537946 0.084537946 0.000000000 
Par# 83293# T(  1,  4)( 23, 20)(  2,   2) | 0.252531382 0.252531382 0.252531382 0.000000000 
Par# 83294# T(  2,  4)( 23, 20)(  2,   2) | 0.257058213 0.257058213 0.257058213 0.000000000 
Par# 83295# T(  3,  4)( 23, 20)(  2,   2) | 0.179478271 0.179478271 0.179478271 0.000000000 
Par# 83296# T(  4,  4)( 23, 20)(  2,   2) | 0.503904482 0.503904482 0.503904482 0.000000000 
Par# 83297# T(  5,  4)( 23, 20)(  2,   2) | 0.131928632 0.131928632 0.131928632 0.000000000 
Par# 83298# T(  6,  4)( 23, 20)(  2,   2) | 0.338625099 0.338625099 0.338625099 0.000000000 
Par# 83299# T(  1,  5)( 23, 20)(  2,   2) | 0.257986841 0.257986841 0.257986841 0.000000000 
Par# 83300# T(  2,  5)( 23, 20)(  2,   2) | 0.231981694 0.231981694 0.231981694 0.000000000 
Par# 83301# T(  3,  5)( 23, 20)(  2,   2) | 0.224826651 0.224826651 0.224826651 0.000000000 
Par# 83302# T(  4,  5)( 23, 20)(  2,   2) | 0.098335985 0.098335985 0.098335985 0.000000000 
Par# 83303# T(  5,  5)( 23, 20)(  2,   2) | 0.368872614 0.368872614 0.368872614 0.000000000 
Par# 83304# T(  6,  5)( 23, 20)(  2,   2) | 0.146798101 0.146798101 0.146798101 0.000000000 
Par# 83305# T(  1,  6)( 23, 20)(  2,   2) | 0.000000005 0.000000005 0.000000005 0.000000000 
Par# 83306# T(  2,  6)( 23, 20)(  2,   2) | 0.169473870 0.169473870 0.169473870 0.000000000 
Par# 83307# T(  3,  6)( 23, 20)(  2,   2) | 0.081073952 0.081073952 0.081073952 0.000000000 
Par# 83308# T(  4,  6)( 23, 20)(  2,   2) | 0.122432533 0.122432533 0.122432533 0.000000000 
Par# 83309# T(  5,  6)( 23, 20)(  2,   2) | 0.178388145 0.178388145 0.178388145 0.000000000 
Par# 83310# T(  6,  6)( 23, 20)(  2,   2) | 0.263250026 0.263250026 0.263250026 0.000000000 
Par# 83311# T(  7,  7)( 23, 20)(  2,   2) | 1.000000000 1.000000000 1.000000000 0.000000000 
Par# 83312# T(  1,  1)( 24, 20)(  2,   2) | 0.000001626 0.000001626 0.000001626 0.000000000 
Par# 83313# T(  2,  1)( 24, 20)(  2,   2) | 0.000000017 0.000000017 0.000000017 0.000000000 
Par# 83314# T(  3,  1)( 24, 20)(  2,   2) | 0.133025874 0.133025874 0.133025874 0.000000000 
Par# 83315# T(  4,  1)( 24, 20)(  2,   2) | 0.015486195 0.015486195 0.015486195 0.000000000 
Par# 83316# T(  5,  1)( 24, 20)(  2,   2) | 0.023840348 0.023840348 0.023840348 0.000000000 
Par# 83317# T(  6,  1)( 24, 20)(  2,   2) | 0.025740430 0.025740430 0.025740430 0.000000000 
Par# 83318# T(  1,  2)( 24, 20)(  2,   2) | 0.000000004 0.000000004 0.000000004 0.000000000 
Par# 83319# T(  2,  2)( 24, 20)(  2,   2) | 0.268275733 0.268275733 0.268275733 0.000000000 
Par# 83320# T(  3,  2)( 24, 20)(  2,   2) | 0.049666659 0.049666659 0.049666659 0.000000000 
Par# 83321# T(  4,  2)( 24, 20)(  2,   2) | 0.114977787 0.114977787 0.114977787 0.000000000 
Par# 83322# T(  5,  2)( 24, 20)(  2,   2) | 0.029249950 0.029249950 0.029249950 0.000000000 
Par# 83323# T(  6,  2)( 24, 20)(  2,   2) | 0.141048398 0.141048398 0.141048398 0.000000000 
Par# 83324# T(  1,  3)( 24, 20)(  2,   2) | 0.489480141 0.489480141 0.489480141 0.000000000 
Par# 83325# T(  2,  3)( 24, 20)(  2,   2) | 0.073210474 0.073210474 0.073210474 0.000000000 
Par# 83326# T(  3,  3)( 24, 20)(  2,   2) | 0.331928592 0.331928592 0.331928592 0.000000000 
Par# 83327# T(  4,  3)( 24, 20)(  2,   2) | 0.144863018 0.144863018 0.144863018 0.000000000 
Par# 83328# T(  5,  3)( 24, 20)(  2,   2) | 0.267720311 0.267720311 0.267720311 0.000000000 
Par# 83329# T(  6,  3)( 24, 20)(  2,   2) | 0.084537946 0.084537946 0.084537946 0.000000000 
Par# 83330# T(  1,  4)( 24, 20)(  2,   2) | 0.252531382 0.252531382 0.252531382 0.000000000 
Par# 83331# T(  2,  4)( 24, 20)(  2,   2) | 0.257058213 0.257058213 0.257058213 0.000000000 
Par# 83332# T(  3,  4)( 24, 20)(  2,   2) | 0.179478271 0.179478271 0.179478271 0.000000000 
Par# 83333# T(  4,  4)( 24, 20)(  2,   2) | 0.503904482 0.503904482 0.503904482 0.000000000 
Par# 83334# T(  5,  4)( 24, 20)(  2,   2) | 0.131928632 0.131928632 0.131928632 0.000000000 
Par# 83335# T(  6,  4)( 24, 20)(  2,   2) | 0.338625099 0.338625099 0.338625099 0.000000000 
Par# 83336# T(  1,  5)( 24, 20)(  2,   2) | 0.257986841 0.257986841 0.257986841 0.000000000 
Par# 83337# T(  2,  5)( 24, 20)(  2,   2) | 0.231981694 0.231981694 0.231981694 0.000000000 
Par# 83338# T(  3,  5)( 24, 20)(  2,   2) | 0.224826651 0.224826651 0.224826651 0.000000000 
Par# 83339# T(  4,  5)( 24, 20)(  2,   2) | 0.098335985 0.098335985 0.098335985 0.000000000 
Par# 83340# T(  5,  5)( 24, 20)(  2,   2) | 0.368872614 0.368872614 0.368872614 0.000000000 
Par# 83341# T(  6,  5)( 24, 20)(  2,   2) | 0.146798101 0.146798101 0.146798101 0.000000000 
Par# 83342# T(  1,  6)( 24, 20)(  2,   2) | 0.000000005 0.000000005 0.000000005 0.000000000 
Par# 83343# T(  2,  6)( 24, 20)(  2,   2) | 0.169473870 0.169473870 0.169473870 0.000000000 
Par# 83344# T(  3,  6)( 24, 20)(  2,   2) | 0.081073952 0.081073952 0.081073952 0.000000000 
Par# 83345# T(  4,  6)( 24, 20)(  2,   2) | 0.122432533 0.122432533 0.122432533 0.000000000 
Par# 83346# T(  5,  6)( 24, 20)(  2,   2) | 0.178388145 0.178388145 0.178388145 0.000000000 
Par# 83347# T(  6,  6)( 24, 20)(  2,   2) | 0.263250026 0.263250026 0.263250026 0.000000000 
Par# 83348# T(  7,  7)( 24, 20)(  2,   2) | 1.000000000 1.000000000 1.000000000 0.000000000 
Par# 83349# T(  1,  1)( 25, 20)(  2,   2) | 0.000001626 0.000001626 0.000001626 0.000000000 
Par# 83350# T(  2,  1)( 25, 20)(  2,   2) | 0.000000017 0.000000017 0.000000017 0.000000000 
Par# 83351# T(  3,  1)( 25, 20)(  2,   2) | 0.133025874 0.133025874 0.133025874 0.000000000 
Par# 83352# T(  4,  1)( 25, 20)(  2,   2) | 0.015486195 0.015486195 0.015486195 0.000000000 
Par# 83353# T(  5,  1)( 25, 20)(  2,   2) | 0.023840348 0.023840348 0.023840348 0.000000000 
Par# 83354# T(  6,  1)( 25, 20)(  2,   2) | 0.025740430 0.025740430 0.025740430 0.000000000 
Par# 83355# T(  1,  2)( 25, 20)(  2,   2) | 0.000000004 0.000000004 0.000000004 0.000000000 
Par# 83356# T(  2,  2)( 25, 20)(  2,   2) | 0.268275733 0.268275733 0.268275733 0.000000000 
Par# 83357# T(  3,  2)( 25, 20)(  2,   2) | 0.049666659 0.049666659 0.049666659 0.000000000 
Par# 83358# T(  4,  2)( 25, 20)(  2,   2) | 0.114977787 0.114977787 0.114977787 0.000000000 
Par# 83359# T(  5,  2)( 25, 20)(  2,   2) | 0.029249950 0.029249950 0.029249950 0.000000000 
Par# 83360# T(  6,  2)( 25, 20)(  2,   2) | 0.141048398 0.141048398 0.141048398 0.000000000 
Par# 83361# T(  1,  3)( 25, 20)(  2,   2) | 0.489480141 0.489480141 0.489480141 0.000000000 
Par# 83362# T(  2,  3)( 25, 20)(  2,   2) | 0.073210474 0.073210474 0.073210474 0.000000000 
Par# 83363# T(  3,  3)( 25, 20)(  2,   2) | 0.331928592 0.331928592 0.331928592 0.000000000 
Par# 83364# T(  4,  3)( 25, 20)(  2,   2) | 0.144863018 0.144863018 0.144863018 0.000000000 
Par# 83365# T(  5,  3)( 25, 20)(  2,   2) | 0.267720311 0.267720311 0.267720311 0.000000000 
Par# 83366# T(  6,  3)( 25, 20)(  2,   2) | 0.084537946 0.084537946 0.084537946 0.000000000 
Par# 83367# T(  1,  4)( 25, 20)(  2,   2) | 0.252531382 0.252531382 0.252531382 0.000000000 
Par# 83368# T(  2,  4)( 25, 20)(  2,   2) | 0.257058213 0.257058213 0.257058213 0.000000000 
Par# 83369# T(  3,  4)( 25, 20)(  2,   2) | 0.179478271 0.179478271 0.179478271 0.000000000 
Par# 83370# T(  4,  4)( 25, 20)(  2,   2) | 0.503904482 0.503904482 0.503904482 0.000000000 
Par# 83371# T(  5,  4)( 25, 20)(  2,   2) | 0.131928632 0.131928632 0.131928632 0.000000000 
Par# 83372# T(  6,  4)( 25, 20)(  2,   2) | 0.338625099 0.338625099 0.338625099 0.000000000 
Par# 83373# T(  1,  5)( 25, 20)(  2,   2) | 0.257986841 0.257986841 0.257986841 0.000000000 
Par# 83374# T(  2,  5)( 25, 20)(  2,   2) | 0.231981694 0.231981694 0.231981694 0.000000000 
Par# 83375# T(  3,  5)( 25, 20)(  2,   2) | 0.224826651 0.224826651 0.224826651 0.000000000 
Par# 83376# T(  4,  5)( 25, 20)(  2,   2) | 0.098335985 0.098335985 0.098335985 0.000000000 
Par# 83377# T(  5,  5)( 25, 20)(  2,   2) | 0.368872614 0.368872614 0.368872614 0.000000000 
Par# 83378# T(  6,  5)( 25, 20)(  2,   2) | 0.146798101 0.146798101 0.146798101 0.000000000 
Par# 83379# T(  1,  6)( 25, 20)(  2,   2) | 0.000000005 0.000000005 0.000000005 0.000000000 
Par# 83380# T(  2,  6)( 25, 20)(  2,   2) | 0.169473870 0.169473870 0.169473870 0.000000000 
Par# 83381# T(  3,  6)( 25, 20)(  2,   2) | 0.081073952 0.081073952 0.081073952 0.000000000 
Par# 83382# T(  4,  6)( 25, 20)(  2,   2) | 0.122432533 0.122432533 0.122432533 0.000000000 
Par# 83383# T(  5,  6)( 25, 20)(  2,   2) | 0.178388145 0.178388145 0.178388145 0.000000000 
Par# 83384# T(  6,  6)( 25, 20)(  2,   2) | 0.263250026 0.263250026 0.263250026 0.000000000 
Par# 83385# T(  7,  7)( 25, 20)(  2,   2) | 1.000000000 1.000000000 1.000000000 0.000000000 
Par# 83386# T(  1,  1)( 26, 20)(  2,   2) | 0.000001626 0.000001626 0.000001626 0.000000000 
Par# 83387# T(  2,  1)( 26, 20)(  2,   2) | 0.000000017 0.000000017 0.000000017 0.000000000 
Par# 83388# T(  3,  1)( 26, 20)(  2,   2) | 0.133025874 0.133025874 0.133025874 0.000000000 
Par# 83389# T(  4,  1)( 26, 20)(  2,   2) | 0.015486195 0.015486195 0.015486195 0.000000000 
Par# 83390# T(  5,  1)( 26, 20)(  2,   2) | 0.023840348 0.023840348 0.023840348 0.000000000 
Par# 83391# T(  6,  1)( 26, 20)(  2,   2) | 0.025740430 0.025740430 0.025740430 0.000000000 
Par# 83392# T(  1,  2)( 26, 20)(  2,   2) | 0.000000004 0.000000004 0.000000004 0.000000000 
Par# 83393# T(  2,  2)( 26, 20)(  2,   2) | 0.268275733 0.268275733 0.268275733 0.000000000 
Par# 83394# T(  3,  2)( 26, 20)(  2,   2) | 0.049666659 0.049666659 0.049666659 0.000000000 
Par# 83395# T(  4,  2)( 26, 20)(  2,   2) | 0.114977787 0.114977787 0.114977787 0.000000000 
Par# 83396# T(  5,  2)( 26, 20)(  2,   2) | 0.029249950 0.029249950 0.029249950 0.000000000 
Par# 83397# T(  6,  2)( 26, 20)(  2,   2) | 0.141048398 0.141048398 0.141048398 0.000000000 
Par# 83398# T(  1,  3)( 26, 20)(  2,   2) | 0.489480141 0.489480141 0.489480141 0.000000000 
Par# 83399# T(  2,  3)( 26, 20)(  2,   2) | 0.073210474 0.073210474 0.073210474 0.000000000 
Par# 83400# T(  3,  3)( 26, 20)(  2,   2) | 0.331928592 0.331928592 0.331928592 0.000000000 
Par# 83401# T(  4,  3)( 26, 20)(  2,   2) | 0.144863018 0.144863018 0.144863018 0.000000000 
Par# 83402# T(  5,  3)( 26, 20)(  2,   2) | 0.267720311 0.267720311 0.267720311 0.000000000 
Par# 83403# T(  6,  3)( 26, 20)(  2,   2) | 0.084537946 0.084537946 0.084537946 0.000000000 
Par# 83404# T(  1,  4)( 26, 20)(  2,   2) | 0.252531382 0.252531382 0.252531382 0.000000000 
Par# 83405# T(  2,  4)( 26, 20)(  2,   2) | 0.257058213 0.257058213 0.257058213 0.000000000 
Par# 83406# T(  3,  4)( 26, 20)(  2,   2) | 0.179478271 0.179478271 0.179478271 0.000000000 
Par# 83407# T(  4,  4)( 26, 20)(  2,   2) | 0.503904482 0.503904482 0.503904482 0.000000000 
Par# 83408# T(  5,  4)( 26, 20)(  2,   2) | 0.131928632 0.131928632 0.131928632 0.000000000 
Par# 83409# T(  6,  4)( 26, 20)(  2,   2) | 0.338625099 0.338625099 0.338625099 0.000000000 
Par# 83410# T(  1,  5)( 26, 20)(  2,   2) | 0.257986841 0.257986841 0.257986841 0.000000000 
Par# 83411# T(  2,  5)( 26, 20)(  2,   2) | 0.231981694 0.231981694 0.231981694 0.000000000 
Par# 83412# T(  3,  5)( 26, 20)(  2,   2) | 0.224826651 0.224826651 0.224826651 0.000000000 
Par# 83413# T(  4,  5)( 26, 20)(  2,   2) | 0.098335985 0.098335985 0.098335985 0.000000000 
Par# 83414# T(  5,  5)( 26, 20)(  2,   2) | 0.368872614 0.368872614 0.368872614 0.000000000 
Par# 83415# T(  6,  5)( 26, 20)(  2,   2) | 0.146798101 0.146798101 0.146798101 0.000000000 
Par# 83416# T(  1,  6)( 26, 20)(  2,   2) | 0.000000005 0.000000005 0.000000005 0.000000000 
Par# 83417# T(  2,  6)( 26, 20)(  2,   2) | 0.169473870 0.169473870 0.169473870 0.000000000 
Par# 83418# T(  3,  6)( 26, 20)(  2,   2) | 0.081073952 0.081073952 0.081073952 0.000000000 
Par# 83419# T(  4,  6)( 26, 20)(  2,   2) | 0.122432533 0.122432533 0.122432533 0.000000000 
Par# 83420# T(  5,  6)( 26, 20)(  2,   2) | 0.178388145 0.178388145 0.178388145 0.000000000 
Par# 83421# T(  6,  6)( 26, 20)(  2,   2) | 0.263250026 0.263250026 0.263250026 0.000000000 
Par# 83422# T(  7,  7)( 26, 20)(  2,   2) | 1.000000000 1.000000000 1.000000000 0.000000000 
Par# 83423# T(  1,  1)( 27, 20)(  2,   2) | 0.000001626 0.000001626 0.000001626 0.000000000 
Par# 83424# T(  2,  1)( 27, 20)(  2,   2) | 0.000000017 0.000000017 0.000000017 0.000000000 
Par# 83425# T(  3,  1)( 27, 20)(  2,   2) | 0.133025874 0.133025874 0.133025874 0.000000000 
Par# 83426# T(  4,  1)( 27, 20)(  2,   2) | 0.015486195 0.015486195 0.015486195 0.000000000 
Par# 83427# T(  5,  1)( 27, 20)(  2,   2) | 0.023840348 0.023840348 0.023840348 0.000000000 
Par# 83428# T(  6,  1)( 27, 20)(  2,   2) | 0.025740430 0.025740430 0.025740430 0.000000000 
Par# 83429# T(  1,  2)( 27, 20)(  2,   2) | 0.000000004 0.000000004 0.000000004 0.000000000 
Par# 83430# T(  2,  2)( 27, 20)(  2,   2) | 0.268275733 0.268275733 0.268275733 0.000000000 
Par# 83431# T(  3,  2)( 27, 20)(  2,   2) | 0.049666659 0.049666659 0.049666659 0.000000000 
Par# 83432# T(  4,  2)( 27, 20)(  2,   2) | 0.114977787 0.114977787 0.114977787 0.000000000 
Par# 83433# T(  5,  2)( 27, 20)(  2,   2) | 0.029249950 0.029249950 0.029249950 0.000000000 
Par# 83434# T(  6,  2)( 27, 20)(  2,   2) | 0.141048398 0.141048398 0.141048398 0.000000000 
Par# 83435# T(  1,  3)( 27, 20)(  2,   2) | 0.489480141 0.489480141 0.489480141 0.000000000 
Par# 83436# T(  2,  3)( 27, 20)(  2,   2) | 0.073210474 0.073210474 0.073210474 0.000000000 
Par# 83437# T(  3,  3)( 27, 20)(  2,   2) | 0.331928592 0.331928592 0.331928592 0.000000000 
Par# 83438# T(  4,  3)( 27, 20)(  2,   2) | 0.144863018 0.144863018 0.144863018 0.000000000 
Par# 83439# T(  5,  3)( 27, 20)(  2,   2) | 0.267720311 0.267720311 0.267720311 0.000000000 
Par# 83440# T(  6,  3)( 27, 20)(  2,   2) | 0.084537946 0.084537946 0.084537946 0.000000000 
Par# 83441# T(  1,  4)( 27, 20)(  2,   2) | 0.252531382 0.252531382 0.252531382 0.000000000 
Par# 83442# T(  2,  4)( 27, 20)(  2,   2) | 0.257058213 0.257058213 0.257058213 0.000000000 
Par# 83443# T(  3,  4)( 27, 20)(  2,   2) | 0.179478271 0.179478271 0.179478271 0.000000000 
Par# 83444# T(  4,  4)( 27, 20)(  2,   2) | 0.503904482 0.503904482 0.503904482 0.000000000 
Par# 83445# T(  5,  4)( 27, 20)(  2,   2) | 0.131928632 0.131928632 0.131928632 0.000000000 
Par# 83446# T(  6,  4)( 27, 20)(  2,   2) | 0.338625099 0.338625099 0.338625099 0.000000000 
Par# 83447# T(  1,  5)( 27, 20)(  2,   2) | 0.257986841 0.257986841 0.257986841 0.000000000 
Par# 83448# T(  2,  5)( 27, 20)(  2,   2) | 0.231981694 0.231981694 0.231981694 0.000000000 
Par# 83449# T(  3,  5)( 27, 20)(  2,   2) | 0.224826651 0.224826651 0.224826651 0.000000000 
Par# 83450# T(  4,  5)( 27, 20)(  2,   2) | 0.098335985 0.098335985 0.098335985 0.000000000 
Par# 83451# T(  5,  5)( 27, 20)(  2,   2) | 0.368872614 0.368872614 0.368872614 0.000000000 
Par# 83452# T(  6,  5)( 27, 20)(  2,   2) | 0.146798101 0.146798101 0.146798101 0.000000000 
Par# 83453# T(  1,  6)( 27, 20)(  2,   2) | 0.000000005 0.000000005 0.000000005 0.000000000 
Par# 83454# T(  2,  6)( 27, 20)(  2,   2) | 0.169473870 0.169473870 0.169473870 0.000000000 
Par# 83455# T(  3,  6)( 27, 20)(  2,   2) | 0.081073952 0.081073952 0.081073952 0.000000000 
Par# 83456# T(  4,  6)( 27, 20)(  2,   2) | 0.122432533 0.122432533 0.122432533 0.000000000 
Par# 83457# T(  5,  6)( 27, 20)(  2,   2) | 0.178388145 0.178388145 0.178388145 0.000000000 
Par# 83458# T(  6,  6)( 27, 20)(  2,   2) | 0.263250026 0.263250026 0.263250026 0.000000000 
Par# 83459# T(  7,  7)( 27, 20)(  2,   2) | 1.000000000 1.000000000 1.000000000 0.000000000 
Par# 83460# T(  1,  1)( 28, 20)(  2,   2) | 0.000001626 0.000001626 0.000001626 0.000000000 
Par# 83461# T(  2,  1)( 28, 20)(  2,   2) | 0.000000017 0.000000017 0.000000017 0.000000000 
Par# 83462# T(  3,  1)( 28, 20)(  2,   2) | 0.133025874 0.133025874 0.133025874 0.000000000 
Par# 83463# T(  4,  1)( 28, 20)(  2,   2) | 0.015486195 0.015486195 0.015486195 0.000000000 
Par# 83464# T(  5,  1)( 28, 20)(  2,   2) | 0.023840348 0.023840348 0.023840348 0.000000000 
Par# 83465# T(  6,  1)( 28, 20)(  2,   2) | 0.025740430 0.025740430 0.025740430 0.000000000 
Par# 83466# T(  1,  2)( 28, 20)(  2,   2) | 0.000000004 0.000000004 0.000000004 0.000000000 
Par# 83467# T(  2,  2)( 28, 20)(  2,   2) | 0.268275733 0.268275733 0.268275733 0.000000000 
Par# 83468# T(  3,  2)( 28, 20)(  2,   2) | 0.049666659 0.049666659 0.049666659 0.000000000 
Par# 83469# T(  4,  2)( 28, 20)(  2,   2) | 0.114977787 0.114977787 0.114977787 0.000000000 
Par# 83470# T(  5,  2)( 28, 20)(  2,   2) | 0.029249950 0.029249950 0.029249950 0.000000000 
Par# 83471# T(  6,  2)( 28, 20)(  2,   2) | 0.141048398 0.141048398 0.141048398 0.000000000 
Par# 83472# T(  1,  3)( 28, 20)(  2,   2) | 0.489480141 0.489480141 0.489480141 0.000000000 
Par# 83473# T(  2,  3)( 28, 20)(  2,   2) | 0.073210474 0.073210474 0.073210474 0.000000000 
Par# 83474# T(  3,  3)( 28, 20)(  2,   2) | 0.331928592 0.331928592 0.331928592 0.000000000 
Par# 83475# T(  4,  3)( 28, 20)(  2,   2) | 0.144863018 0.144863018 0.144863018 0.000000000 
Par# 83476# T(  5,  3)( 28, 20)(  2,   2) | 0.267720311 0.267720311 0.267720311 0.000000000 
Par# 83477# T(  6,  3)( 28, 20)(  2,   2) | 0.084537946 0.084537946 0.084537946 0.000000000 
Par# 83478# T(  1,  4)( 28, 20)(  2,   2) | 0.252531382 0.252531382 0.252531382 0.000000000 
Par# 83479# T(  2,  4)( 28, 20)(  2,   2) | 0.257058213 0.257058213 0.257058213 0.000000000 
Par# 83480# T(  3,  4)( 28, 20)(  2,   2) | 0.179478271 0.179478271 0.179478271 0.000000000 
Par# 83481# T(  4,  4)( 28, 20)(  2,   2) | 0.503904482 0.503904482 0.503904482 0.000000000 
Par# 83482# T(  5,  4)( 28, 20)(  2,   2) | 0.131928632 0.131928632 0.131928632 0.000000000 
Par# 83483# T(  6,  4)( 28, 20)(  2,   2) | 0.338625099 0.338625099 0.338625099 0.000000000 
Par# 83484# T(  1,  5)( 28, 20)(  2,   2) | 0.257986841 0.257986841 0.257986841 0.000000000 
Par# 83485# T(  2,  5)( 28, 20)(  2,   2) | 0.231981694 0.231981694 0.231981694 0.000000000 
Par# 83486# T(  3,  5)( 28, 20)(  2,   2) | 0.224826651 0.224826651 0.224826651 0.000000000 
Par# 83487# T(  4,  5)( 28, 20)(  2,   2) | 0.098335985 0.098335985 0.098335985 0.000000000 
Par# 83488# T(  5,  5)( 28, 20)(  2,   2) | 0.368872614 0.368872614 0.368872614 0.000000000 
Par# 83489# T(  6,  5)( 28, 20)(  2,   2) | 0.146798101 0.146798101 0.146798101 0.000000000 
Par# 83490# T(  1,  6)( 28, 20)(  2,   2) | 0.000000005 0.000000005 0.000000005 0.000000000 
Par# 83491# T(  2,  6)( 28, 20)(  2,   2) | 0.169473870 0.169473870 0.169473870 0.000000000 
Par# 83492# T(  3,  6)( 28, 20)(  2,   2) | 0.081073952 0.081073952 0.081073952 0.000000000 
Par# 83493# T(  4,  6)( 28, 20)(  2,   2) | 0.122432533 0.122432533 0.122432533 0.000000000 
Par# 83494# T(  5,  6)( 28, 20)(  2,   2) | 0.178388145 0.178388145 0.178388145 0.000000000 
Par# 83495# T(  6,  6)( 28, 20)(  2,   2) | 0.263250026 0.263250026 0.263250026 0.000000000 
Par# 83496# T(  7,  7)( 28, 20)(  2,   2) | 1.000000000 1.000000000 1.000000000 0.000000000 
Par# 83497# T(  1,  1)( 29, 20)(  2,   2) | 0.000001626 0.000001626 0.000001626 0.000000000 
Par# 83498# T(  2,  1)( 29, 20)(  2,   2) | 0.000000017 0.000000017 0.000000017 0.000000000 
Par# 83499# T(  3,  1)( 29, 20)(  2,   2) | 0.133025874 0.133025874 0.133025874 0.000000000 
Par# 83500# T(  4,  1)( 29, 20)(  2,   2) | 0.015486195 0.015486195 0.015486195 0.000000000 
Par# 83501# T(  5,  1)( 29, 20)(  2,   2) | 0.023840348 0.023840348 0.023840348 0.000000000 
Par# 83502# T(  6,  1)( 29, 20)(  2,   2) | 0.025740430 0.025740430 0.025740430 0.000000000 
Par# 83503# T(  1,  2)( 29, 20)(  2,   2) | 0.000000004 0.000000004 0.000000004 0.000000000 
Par# 83504# T(  2,  2)( 29, 20)(  2,   2) | 0.268275733 0.268275733 0.268275733 0.000000000 
Par# 83505# T(  3,  2)( 29, 20)(  2,   2) | 0.049666659 0.049666659 0.049666659 0.000000000 
Par# 83506# T(  4,  2)( 29, 20)(  2,   2) | 0.114977787 0.114977787 0.114977787 0.000000000 
Par# 83507# T(  5,  2)( 29, 20)(  2,   2) | 0.029249950 0.029249950 0.029249950 0.000000000 
Par# 83508# T(  6,  2)( 29, 20)(  2,   2) | 0.141048398 0.141048398 0.141048398 0.000000000 
Par# 83509# T(  1,  3)( 29, 20)(  2,   2) | 0.489480141 0.489480141 0.489480141 0.000000000 
Par# 83510# T(  2,  3)( 29, 20)(  2,   2) | 0.073210474 0.073210474 0.073210474 0.000000000 
Par# 83511# T(  3,  3)( 29, 20)(  2,   2) | 0.331928592 0.331928592 0.331928592 0.000000000 
Par# 83512# T(  4,  3)( 29, 20)(  2,   2) | 0.144863018 0.144863018 0.144863018 0.000000000 
Par# 83513# T(  5,  3)( 29, 20)(  2,   2) | 0.267720311 0.267720311 0.267720311 0.000000000 
Par# 83514# T(  6,  3)( 29, 20)(  2,   2) | 0.084537946 0.084537946 0.084537946 0.000000000 
Par# 83515# T(  1,  4)( 29, 20)(  2,   2) | 0.252531382 0.252531382 0.252531382 0.000000000 
Par# 83516# T(  2,  4)( 29, 20)(  2,   2) | 0.257058213 0.257058213 0.257058213 0.000000000 
Par# 83517# T(  3,  4)( 29, 20)(  2,   2) | 0.179478271 0.179478271 0.179478271 0.000000000 
Par# 83518# T(  4,  4)( 29, 20)(  2,   2) | 0.503904482 0.503904482 0.503904482 0.000000000 
Par# 83519# T(  5,  4)( 29, 20)(  2,   2) | 0.131928632 0.131928632 0.131928632 0.000000000 
Par# 83520# T(  6,  4)( 29, 20)(  2,   2) | 0.338625099 0.338625099 0.338625099 0.000000000 
Par# 83521# T(  1,  5)( 29, 20)(  2,   2) | 0.257986841 0.257986841 0.257986841 0.000000000 
Par# 83522# T(  2,  5)( 29, 20)(  2,   2) | 0.231981694 0.231981694 0.231981694 0.000000000 
Par# 83523# T(  3,  5)( 29, 20)(  2,   2) | 0.224826651 0.224826651 0.224826651 0.000000000 
Par# 83524# T(  4,  5)( 29, 20)(  2,   2) | 0.098335985 0.098335985 0.098335985 0.000000000 
Par# 83525# T(  5,  5)( 29, 20)(  2,   2) | 0.368872614 0.368872614 0.368872614 0.000000000 
Par# 83526# T(  6,  5)( 29, 20)(  2,   2) | 0.146798101 0.146798101 0.146798101 0.000000000 
Par# 83527# T(  1,  6)( 29, 20)(  2,   2) | 0.000000005 0.000000005 0.000000005 0.000000000 
Par# 83528# T(  2,  6)( 29, 20)(  2,   2) | 0.169473870 0.169473870 0.169473870 0.000000000 
Par# 83529# T(  3,  6)( 29, 20)(  2,   2) | 0.081073952 0.081073952 0.081073952 0.000000000 
Par# 83530# T(  4,  6)( 29, 20)(  2,   2) | 0.122432533 0.122432533 0.122432533 0.000000000 
Par# 83531# T(  5,  6)( 29, 20)(  2,   2) | 0.178388145 0.178388145 0.178388145 0.000000000 
Par# 83532# T(  6,  6)( 29, 20)(  2,   2) | 0.263250026 0.263250026 0.263250026 0.000000000 
Par# 83533# T(  7,  7)( 29, 20)(  2,   2) | 1.000000000 1.000000000 1.000000000 0.000000000 
Par# 83534# T(  1,  1)( 30, 20)(  2,   2) | 0.000001626 0.000001626 0.000001626 0.000000000 
Par# 83535# T(  2,  1)( 30, 20)(  2,   2) | 0.000000017 0.000000017 0.000000017 0.000000000 
Par# 83536# T(  3,  1)( 30, 20)(  2,   2) | 0.133025874 0.133025874 0.133025874 0.000000000 
Par# 83537# T(  4,  1)( 30, 20)(  2,   2) | 0.015486195 0.015486195 0.015486195 0.000000000 
Par# 83538# T(  5,  1)( 30, 20)(  2,   2) | 0.023840348 0.023840348 0.023840348 0.000000000 
Par# 83539# T(  6,  1)( 30, 20)(  2,   2) | 0.025740430 0.025740430 0.025740430 0.000000000 
Par# 83540# T(  1,  2)( 30, 20)(  2,   2) | 0.000000004 0.000000004 0.000000004 0.000000000 
Par# 83541# T(  2,  2)( 30, 20)(  2,   2) | 0.268275733 0.268275733 0.268275733 0.000000000 
Par# 83542# T(  3,  2)( 30, 20)(  2,   2) | 0.049666659 0.049666659 0.049666659 0.000000000 
Par# 83543# T(  4,  2)( 30, 20)(  2,   2) | 0.114977787 0.114977787 0.114977787 0.000000000 
Par# 83544# T(  5,  2)( 30, 20)(  2,   2) | 0.029249950 0.029249950 0.029249950 0.000000000 
Par# 83545# T(  6,  2)( 30, 20)(  2,   2) | 0.141048398 0.141048398 0.141048398 0.000000000 
Par# 83546# T(  1,  3)( 30, 20)(  2,   2) | 0.489480141 0.489480141 0.489480141 0.000000000 
Par# 83547# T(  2,  3)( 30, 20)(  2,   2) | 0.073210474 0.073210474 0.073210474 0.000000000 
Par# 83548# T(  3,  3)( 30, 20)(  2,   2) | 0.331928592 0.331928592 0.331928592 0.000000000 
Par# 83549# T(  4,  3)( 30, 20)(  2,   2) | 0.144863018 0.144863018 0.144863018 0.000000000 
Par# 83550# T(  5,  3)( 30, 20)(  2,   2) | 0.267720311 0.267720311 0.267720311 0.000000000 
Par# 83551# T(  6,  3)( 30, 20)(  2,   2) | 0.084537946 0.084537946 0.084537946 0.000000000 
Par# 83552# T(  1,  4)( 30, 20)(  2,   2) | 0.252531382 0.252531382 0.252531382 0.000000000 
Par# 83553# T(  2,  4)( 30, 20)(  2,   2) | 0.257058213 0.257058213 0.257058213 0.000000000 
Par# 83554# T(  3,  4)( 30, 20)(  2,   2) | 0.179478271 0.179478271 0.179478271 0.000000000 
Par# 83555# T(  4,  4)( 30, 20)(  2,   2) | 0.503904482 0.503904482 0.503904482 0.000000000 
Par# 83556# T(  5,  4)( 30, 20)(  2,   2) | 0.131928632 0.131928632 0.131928632 0.000000000 
Par# 83557# T(  6,  4)( 30, 20)(  2,   2) | 0.338625099 0.338625099 0.338625099 0.000000000 
Par# 83558# T(  1,  5)( 30, 20)(  2,   2) | 0.257986841 0.257986841 0.257986841 0.000000000 
Par# 83559# T(  2,  5)( 30, 20)(  2,   2) | 0.231981694 0.231981694 0.231981694 0.000000000 
Par# 83560# T(  3,  5)( 30, 20)(  2,   2) | 0.224826651 0.224826651 0.224826651 0.000000000 
Par# 83561# T(  4,  5)( 30, 20)(  2,   2) | 0.098335985 0.098335985 0.098335985 0.000000000 
Par# 83562# T(  5,  5)( 30, 20)(  2,   2) | 0.368872614 0.368872614 0.368872614 0.000000000 
Par# 83563# T(  6,  5)( 30, 20)(  2,   2) | 0.146798101 0.146798101 0.146798101 0.000000000 
Par# 83564# T(  1,  6)( 30, 20)(  2,   2) | 0.000000005 0.000000005 0.000000005 0.000000000 
Par# 83565# T(  2,  6)( 30, 20)(  2,   2) | 0.169473870 0.169473870 0.169473870 0.000000000 
Par# 83566# T(  3,  6)( 30, 20)(  2,   2) | 0.081073952 0.081073952 0.081073952 0.000000000 
Par# 83567# T(  4,  6)( 30, 20)(  2,   2) | 0.122432533 0.122432533 0.122432533 0.000000000 
Par# 83568# T(  5,  6)( 30, 20)(  2,   2) | 0.178388145 0.178388145 0.178388145 0.000000000 
Par# 83569# T(  6,  6)( 30, 20)(  2,   2) | 0.263250026 0.263250026 0.263250026 0.000000000 
Par# 83570# T(  7,  7)( 30, 20)(  2,   2) | 1.000000000 1.000000000 1.000000000 0.000000000 
Par# 83571# T(  1,  1)( 31, 20)(  2,   2) | 0.000001626 0.000001626 0.000001626 0.000000000 
Par# 83572# T(  2,  1)( 31, 20)(  2,   2) | 0.000000017 0.000000017 0.000000017 0.000000000 
Par# 83573# T(  3,  1)( 31, 20)(  2,   2) | 0.133025874 0.133025874 0.133025874 0.000000000 
Par# 83574# T(  4,  1)( 31, 20)(  2,   2) | 0.015486195 0.015486195 0.015486195 0.000000000 
Par# 83575# T(  5,  1)( 31, 20)(  2,   2) | 0.023840348 0.023840348 0.023840348 0.000000000 
Par# 83576# T(  6,  1)( 31, 20)(  2,   2) | 0.025740430 0.025740430 0.025740430 0.000000000 
Par# 83577# T(  1,  2)( 31, 20)(  2,   2) | 0.000000004 0.000000004 0.000000004 0.000000000 
Par# 83578# T(  2,  2)( 31, 20)(  2,   2) | 0.268275733 0.268275733 0.268275733 0.000000000 
Par# 83579# T(  3,  2)( 31, 20)(  2,   2) | 0.049666659 0.049666659 0.049666659 0.000000000 
Par# 83580# T(  4,  2)( 31, 20)(  2,   2) | 0.114977787 0.114977787 0.114977787 0.000000000 
Par# 83581# T(  5,  2)( 31, 20)(  2,   2) | 0.029249950 0.029249950 0.029249950 0.000000000 
Par# 83582# T(  6,  2)( 31, 20)(  2,   2) | 0.141048398 0.141048398 0.141048398 0.000000000 
Par# 83583# T(  1,  3)( 31, 20)(  2,   2) | 0.489480141 0.489480141 0.489480141 0.000000000 
Par# 83584# T(  2,  3)( 31, 20)(  2,   2) | 0.073210474 0.073210474 0.073210474 0.000000000 
Par# 83585# T(  3,  3)( 31, 20)(  2,   2) | 0.331928592 0.331928592 0.331928592 0.000000000 
Par# 83586# T(  4,  3)( 31, 20)(  2,   2) | 0.144863018 0.144863018 0.144863018 0.000000000 
Par# 83587# T(  5,  3)( 31, 20)(  2,   2) | 0.267720311 0.267720311 0.267720311 0.000000000 
Par# 83588# T(  6,  3)( 31, 20)(  2,   2) | 0.084537946 0.084537946 0.084537946 0.000000000 
Par# 83589# T(  1,  4)( 31, 20)(  2,   2) | 0.252531382 0.252531382 0.252531382 0.000000000 
Par# 83590# T(  2,  4)( 31, 20)(  2,   2) | 0.257058213 0.257058213 0.257058213 0.000000000 
Par# 83591# T(  3,  4)( 31, 20)(  2,   2) | 0.179478271 0.179478271 0.179478271 0.000000000 
Par# 83592# T(  4,  4)( 31, 20)(  2,   2) | 0.503904482 0.503904482 0.503904482 0.000000000 
Par# 83593# T(  5,  4)( 31, 20)(  2,   2) | 0.131928632 0.131928632 0.131928632 0.000000000 
Par# 83594# T(  6,  4)( 31, 20)(  2,   2) | 0.338625099 0.338625099 0.338625099 0.000000000 
Par# 83595# T(  1,  5)( 31, 20)(  2,   2) | 0.257986841 0.257986841 0.257986841 0.000000000 
Par# 83596# T(  2,  5)( 31, 20)(  2,   2) | 0.231981694 0.231981694 0.231981694 0.000000000 
Par# 83597# T(  3,  5)( 31, 20)(  2,   2) | 0.224826651 0.224826651 0.224826651 0.000000000 
Par# 83598# T(  4,  5)( 31, 20)(  2,   2) | 0.098335985 0.098335985 0.098335985 0.000000000 
Par# 83599# T(  5,  5)( 31, 20)(  2,   2) | 0.368872614 0.368872614 0.368872614 0.000000000 
Par# 83600# T(  6,  5)( 31, 20)(  2,   2) | 0.146798101 0.146798101 0.146798101 0.000000000 
Par# 83601# T(  1,  6)( 31, 20)(  2,   2) | 0.000000005 0.000000005 0.000000005 0.000000000 
Par# 83602# T(  2,  6)( 31, 20)(  2,   2) | 0.169473870 0.169473870 0.169473870 0.000000000 
Par# 83603# T(  3,  6)( 31, 20)(  2,   2) | 0.081073952 0.081073952 0.081073952 0.000000000 
Par# 83604# T(  4,  6)( 31, 20)(  2,   2) | 0.122432533 0.122432533 0.122432533 0.000000000 
Par# 83605# T(  5,  6)( 31, 20)(  2,   2) | 0.178388145 0.178388145 0.178388145 0.000000000 
Par# 83606# T(  6,  6)( 31, 20)(  2,   2) | 0.263250026 0.263250026 0.263250026 0.000000000 
Par# 83607# T(  7,  7)( 31, 20)(  2,   2) | 1.000000000 1.000000000 1.000000000 0.000000000 
Par# 83608# T(  1,  1)( 32, 20)(  2,   2) | 0.000001626 0.000001626 0.000001626 0.000000000 
Par# 83609# T(  2,  1)( 32, 20)(  2,   2) | 0.000000017 0.000000017 0.000000017 0.000000000 
Par# 83610# T(  3,  1)( 32, 20)(  2,   2) | 0.133025874 0.133025874 0.133025874 0.000000000 
Par# 83611# T(  4,  1)( 32, 20)(  2,   2) | 0.015486195 0.015486195 0.015486195 0.000000000 
Par# 83612# T(  5,  1)( 32, 20)(  2,   2) | 0.023840348 0.023840348 0.023840348 0.000000000 
Par# 83613# T(  6,  1)( 32, 20)(  2,   2) | 0.025740430 0.025740430 0.025740430 0.000000000 
Par# 83614# T(  1,  2)( 32, 20)(  2,   2) | 0.000000004 0.000000004 0.000000004 0.000000000 
Par# 83615# T(  2,  2)( 32, 20)(  2,   2) | 0.268275733 0.268275733 0.268275733 0.000000000 
Par# 83616# T(  3,  2)( 32, 20)(  2,   2) | 0.049666659 0.049666659 0.049666659 0.000000000 
Par# 83617# T(  4,  2)( 32, 20)(  2,   2) | 0.114977787 0.114977787 0.114977787 0.000000000 
Par# 83618# T(  5,  2)( 32, 20)(  2,   2) | 0.029249950 0.029249950 0.029249950 0.000000000 
Par# 83619# T(  6,  2)( 32, 20)(  2,   2) | 0.141048398 0.141048398 0.141048398 0.000000000 
Par# 83620# T(  1,  3)( 32, 20)(  2,   2) | 0.489480141 0.489480141 0.489480141 0.000000000 
Par# 83621# T(  2,  3)( 32, 20)(  2,   2) | 0.073210474 0.073210474 0.073210474 0.000000000 
Par# 83622# T(  3,  3)( 32, 20)(  2,   2) | 0.331928592 0.331928592 0.331928592 0.000000000 
Par# 83623# T(  4,  3)( 32, 20)(  2,   2) | 0.144863018 0.144863018 0.144863018 0.000000000 
Par# 83624# T(  5,  3)( 32, 20)(  2,   2) | 0.267720311 0.267720311 0.267720311 0.000000000 
Par# 83625# T(  6,  3)( 32, 20)(  2,   2) | 0.084537946 0.084537946 0.084537946 0.000000000 
Par# 83626# T(  1,  4)( 32, 20)(  2,   2) | 0.252531382 0.252531382 0.252531382 0.000000000 
Par# 83627# T(  2,  4)( 32, 20)(  2,   2) | 0.257058213 0.257058213 0.257058213 0.000000000 
Par# 83628# T(  3,  4)( 32, 20)(  2,   2) | 0.179478271 0.179478271 0.179478271 0.000000000 
Par# 83629# T(  4,  4)( 32, 20)(  2,   2) | 0.503904482 0.503904482 0.503904482 0.000000000 
Par# 83630# T(  5,  4)( 32, 20)(  2,   2) | 0.131928632 0.131928632 0.131928632 0.000000000 
Par# 83631# T(  6,  4)( 32, 20)(  2,   2) | 0.338625099 0.338625099 0.338625099 0.000000000 
Par# 83632# T(  1,  5)( 32, 20)(  2,   2) | 0.257986841 0.257986841 0.257986841 0.000000000 
Par# 83633# T(  2,  5)( 32, 20)(  2,   2) | 0.231981694 0.231981694 0.231981694 0.000000000 
Par# 83634# T(  3,  5)( 32, 20)(  2,   2) | 0.224826651 0.224826651 0.224826651 0.000000000 
Par# 83635# T(  4,  5)( 32, 20)(  2,   2) | 0.098335985 0.098335985 0.098335985 0.000000000 
Par# 83636# T(  5,  5)( 32, 20)(  2,   2) | 0.368872614 0.368872614 0.368872614 0.000000000 
Par# 83637# T(  6,  5)( 32, 20)(  2,   2) | 0.146798101 0.146798101 0.146798101 0.000000000 
Par# 83638# T(  1,  6)( 32, 20)(  2,   2) | 0.000000005 0.000000005 0.000000005 0.000000000 
Par# 83639# T(  2,  6)( 32, 20)(  2,   2) | 0.169473870 0.169473870 0.169473870 0.000000000 
Par# 83640# T(  3,  6)( 32, 20)(  2,   2) | 0.081073952 0.081073952 0.081073952 0.000000000 
Par# 83641# T(  4,  6)( 32, 20)(  2,   2) | 0.122432533 0.122432533 0.122432533 0.000000000 
Par# 83642# T(  5,  6)( 32, 20)(  2,   2) | 0.178388145 0.178388145 0.178388145 0.000000000 
Par# 83643# T(  6,  6)( 32, 20)(  2,   2) | 0.263250026 0.263250026 0.263250026 0.000000000 
Par# 83644# T(  7,  7)( 32, 20)(  2,   2) | 1.000000000 1.000000000 1.000000000 0.000000000 
Par# 83645# T(  1,  1)( 33, 20)(  2,   2) | 0.000001626 0.000001626 0.000001626 0.000000000 
Par# 83646# T(  2,  1)( 33, 20)(  2,   2) | 0.000000017 0.000000017 0.000000017 0.000000000 
Par# 83647# T(  3,  1)( 33, 20)(  2,   2) | 0.133025874 0.133025874 0.133025874 0.000000000 
Par# 83648# T(  4,  1)( 33, 20)(  2,   2) | 0.015486195 0.015486195 0.015486195 0.000000000 
Par# 83649# T(  5,  1)( 33, 20)(  2,   2) | 0.023840348 0.023840348 0.023840348 0.000000000 
Par# 83650# T(  6,  1)( 33, 20)(  2,   2) | 0.025740430 0.025740430 0.025740430 0.000000000 
Par# 83651# T(  1,  2)( 33, 20)(  2,   2) | 0.000000004 0.000000004 0.000000004 0.000000000 
Par# 83652# T(  2,  2)( 33, 20)(  2,   2) | 0.268275733 0.268275733 0.268275733 0.000000000 
Par# 83653# T(  3,  2)( 33, 20)(  2,   2) | 0.049666659 0.049666659 0.049666659 0.000000000 
Par# 83654# T(  4,  2)( 33, 20)(  2,   2) | 0.114977787 0.114977787 0.114977787 0.000000000 
Par# 83655# T(  5,  2)( 33, 20)(  2,   2) | 0.029249950 0.029249950 0.029249950 0.000000000 
Par# 83656# T(  6,  2)( 33, 20)(  2,   2) | 0.141048398 0.141048398 0.141048398 0.000000000 
Par# 83657# T(  1,  3)( 33, 20)(  2,   2) | 0.489480141 0.489480141 0.489480141 0.000000000 
Par# 83658# T(  2,  3)( 33, 20)(  2,   2) | 0.073210474 0.073210474 0.073210474 0.000000000 
Par# 83659# T(  3,  3)( 33, 20)(  2,   2) | 0.331928592 0.331928592 0.331928592 0.000000000 
Par# 83660# T(  4,  3)( 33, 20)(  2,   2) | 0.144863018 0.144863018 0.144863018 0.000000000 
Par# 83661# T(  5,  3)( 33, 20)(  2,   2) | 0.267720311 0.267720311 0.267720311 0.000000000 
Par# 83662# T(  6,  3)( 33, 20)(  2,   2) | 0.084537946 0.084537946 0.084537946 0.000000000 
Par# 83663# T(  1,  4)( 33, 20)(  2,   2) | 0.252531382 0.252531382 0.252531382 0.000000000 
Par# 83664# T(  2,  4)( 33, 20)(  2,   2) | 0.257058213 0.257058213 0.257058213 0.000000000 
Par# 83665# T(  3,  4)( 33, 20)(  2,   2) | 0.179478271 0.179478271 0.179478271 0.000000000 
Par# 83666# T(  4,  4)( 33, 20)(  2,   2) | 0.503904482 0.503904482 0.503904482 0.000000000 
Par# 83667# T(  5,  4)( 33, 20)(  2,   2) | 0.131928632 0.131928632 0.131928632 0.000000000 
Par# 83668# T(  6,  4)( 33, 20)(  2,   2) | 0.338625099 0.338625099 0.338625099 0.000000000 
Par# 83669# T(  1,  5)( 33, 20)(  2,   2) | 0.257986841 0.257986841 0.257986841 0.000000000 
Par# 83670# T(  2,  5)( 33, 20)(  2,   2) | 0.231981694 0.231981694 0.231981694 0.000000000 
Par# 83671# T(  3,  5)( 33, 20)(  2,   2) | 0.224826651 0.224826651 0.224826651 0.000000000 
Par# 83672# T(  4,  5)( 33, 20)(  2,   2) | 0.098335985 0.098335985 0.098335985 0.000000000 
Par# 83673# T(  5,  5)( 33, 20)(  2,   2) | 0.368872614 0.368872614 0.368872614 0.000000000 
Par# 83674# T(  6,  5)( 33, 20)(  2,   2) | 0.146798101 0.146798101 0.146798101 0.000000000 
Par# 83675# T(  1,  6)( 33, 20)(  2,   2) | 0.000000005 0.000000005 0.000000005 0.000000000 
Par# 83676# T(  2,  6)( 33, 20)(  2,   2) | 0.169473870 0.169473870 0.169473870 0.000000000 
Par# 83677# T(  3,  6)( 33, 20)(  2,   2) | 0.081073952 0.081073952 0.081073952 0.000000000 
Par# 83678# T(  4,  6)( 33, 20)(  2,   2) | 0.122432533 0.122432533 0.122432533 0.000000000 
Par# 83679# T(  5,  6)( 33, 20)(  2,   2) | 0.178388145 0.178388145 0.178388145 0.000000000 
Par# 83680# T(  6,  6)( 33, 20)(  2,   2) | 0.263250026 0.263250026 0.263250026 0.000000000 
Par# 83681# T(  7,  7)( 33, 20)(  2,   2) | 1.000000000 1.000000000 1.000000000 0.000000000 
Par# 83682# T(  1,  1)( 34, 20)(  2,   2) | 0.000001626 0.000001626 0.000001626 0.000000000 
Par# 83683# T(  2,  1)( 34, 20)(  2,   2) | 0.000000017 0.000000017 0.000000017 0.000000000 
Par# 83684# T(  3,  1)( 34, 20)(  2,   2) | 0.133025874 0.133025874 0.133025874 0.000000000 
Par# 83685# T(  4,  1)( 34, 20)(  2,   2) | 0.015486195 0.015486195 0.015486195 0.000000000 
Par# 83686# T(  5,  1)( 34, 20)(  2,   2) | 0.023840348 0.023840348 0.023840348 0.000000000 
Par# 83687# T(  6,  1)( 34, 20)(  2,   2) | 0.025740430 0.025740430 0.025740430 0.000000000 
Par# 83688# T(  1,  2)( 34, 20)(  2,   2) | 0.000000004 0.000000004 0.000000004 0.000000000 
Par# 83689# T(  2,  2)( 34, 20)(  2,   2) | 0.268275733 0.268275733 0.268275733 0.000000000 
Par# 83690# T(  3,  2)( 34, 20)(  2,   2) | 0.049666659 0.049666659 0.049666659 0.000000000 
Par# 83691# T(  4,  2)( 34, 20)(  2,   2) | 0.114977787 0.114977787 0.114977787 0.000000000 
Par# 83692# T(  5,  2)( 34, 20)(  2,   2) | 0.029249950 0.029249950 0.029249950 0.000000000 
Par# 83693# T(  6,  2)( 34, 20)(  2,   2) | 0.141048398 0.141048398 0.141048398 0.000000000 
Par# 83694# T(  1,  3)( 34, 20)(  2,   2) | 0.489480141 0.489480141 0.489480141 0.000000000 
Par# 83695# T(  2,  3)( 34, 20)(  2,   2) | 0.073210474 0.073210474 0.073210474 0.000000000 
Par# 83696# T(  3,  3)( 34, 20)(  2,   2) | 0.331928592 0.331928592 0.331928592 0.000000000 
Par# 83697# T(  4,  3)( 34, 20)(  2,   2) | 0.144863018 0.144863018 0.144863018 0.000000000 
Par# 83698# T(  5,  3)( 34, 20)(  2,   2) | 0.267720311 0.267720311 0.267720311 0.000000000 
Par# 83699# T(  6,  3)( 34, 20)(  2,   2) | 0.084537946 0.084537946 0.084537946 0.000000000 
Par# 83700# T(  1,  4)( 34, 20)(  2,   2) | 0.252531382 0.252531382 0.252531382 0.000000000 
Par# 83701# T(  2,  4)( 34, 20)(  2,   2) | 0.257058213 0.257058213 0.257058213 0.000000000 
Par# 83702# T(  3,  4)( 34, 20)(  2,   2) | 0.179478271 0.179478271 0.179478271 0.000000000 
Par# 83703# T(  4,  4)( 34, 20)(  2,   2) | 0.503904482 0.503904482 0.503904482 0.000000000 
Par# 83704# T(  5,  4)( 34, 20)(  2,   2) | 0.131928632 0.131928632 0.131928632 0.000000000 
Par# 83705# T(  6,  4)( 34, 20)(  2,   2) | 0.338625099 0.338625099 0.338625099 0.000000000 
Par# 83706# T(  1,  5)( 34, 20)(  2,   2) | 0.257986841 0.257986841 0.257986841 0.000000000 
Par# 83707# T(  2,  5)( 34, 20)(  2,   2) | 0.231981694 0.231981694 0.231981694 0.000000000 
Par# 83708# T(  3,  5)( 34, 20)(  2,   2) | 0.224826651 0.224826651 0.224826651 0.000000000 
Par# 83709# T(  4,  5)( 34, 20)(  2,   2) | 0.098335985 0.098335985 0.098335985 0.000000000 
Par# 83710# T(  5,  5)( 34, 20)(  2,   2) | 0.368872614 0.368872614 0.368872614 0.000000000 
Par# 83711# T(  6,  5)( 34, 20)(  2,   2) | 0.146798101 0.146798101 0.146798101 0.000000000 
Par# 83712# T(  1,  6)( 34, 20)(  2,   2) | 0.000000005 0.000000005 0.000000005 0.000000000 
Par# 83713# T(  2,  6)( 34, 20)(  2,   2) | 0.169473870 0.169473870 0.169473870 0.000000000 
Par# 83714# T(  3,  6)( 34, 20)(  2,   2) | 0.081073952 0.081073952 0.081073952 0.000000000 
Par# 83715# T(  4,  6)( 34, 20)(  2,   2) | 0.122432533 0.122432533 0.122432533 0.000000000 
Par# 83716# T(  5,  6)( 34, 20)(  2,   2) | 0.178388145 0.178388145 0.178388145 0.000000000 
Par# 83717# T(  6,  6)( 34, 20)(  2,   2) | 0.263250026 0.263250026 0.263250026 0.000000000 
Par# 83718# T(  7,  7)( 34, 20)(  2,   2) | 1.000000000 1.000000000 1.000000000 0.000000000 
Par# 83719# T(  1,  1)( 35, 20)(  2,   2) | 0.000001626 0.000001626 0.000001626 0.000000000 
Par# 83720# T(  2,  1)( 35, 20)(  2,   2) | 0.000000017 0.000000017 0.000000017 0.000000000 
Par# 83721# T(  3,  1)( 35, 20)(  2,   2) | 0.133025874 0.133025874 0.133025874 0.000000000 
Par# 83722# T(  4,  1)( 35, 20)(  2,   2) | 0.015486195 0.015486195 0.015486195 0.000000000 
Par# 83723# T(  5,  1)( 35, 20)(  2,   2) | 0.023840348 0.023840348 0.023840348 0.000000000 
Par# 83724# T(  6,  1)( 35, 20)(  2,   2) | 0.025740430 0.025740430 0.025740430 0.000000000 
Par# 83725# T(  1,  2)( 35, 20)(  2,   2) | 0.000000004 0.000000004 0.000000004 0.000000000 
Par# 83726# T(  2,  2)( 35, 20)(  2,   2) | 0.268275733 0.268275733 0.268275733 0.000000000 
Par# 83727# T(  3,  2)( 35, 20)(  2,   2) | 0.049666659 0.049666659 0.049666659 0.000000000 
Par# 83728# T(  4,  2)( 35, 20)(  2,   2) | 0.114977787 0.114977787 0.114977787 0.000000000 
Par# 83729# T(  5,  2)( 35, 20)(  2,   2) | 0.029249950 0.029249950 0.029249950 0.000000000 
Par# 83730# T(  6,  2)( 35, 20)(  2,   2) | 0.141048398 0.141048398 0.141048398 0.000000000 
Par# 83731# T(  1,  3)( 35, 20)(  2,   2) | 0.489480141 0.489480141 0.489480141 0.000000000 
Par# 83732# T(  2,  3)( 35, 20)(  2,   2) | 0.073210474 0.073210474 0.073210474 0.000000000 
Par# 83733# T(  3,  3)( 35, 20)(  2,   2) | 0.331928592 0.331928592 0.331928592 0.000000000 
Par# 83734# T(  4,  3)( 35, 20)(  2,   2) | 0.144863018 0.144863018 0.144863018 0.000000000 
Par# 83735# T(  5,  3)( 35, 20)(  2,   2) | 0.267720311 0.267720311 0.267720311 0.000000000 
Par# 83736# T(  6,  3)( 35, 20)(  2,   2) | 0.084537946 0.084537946 0.084537946 0.000000000 
Par# 83737# T(  1,  4)( 35, 20)(  2,   2) | 0.252531382 0.252531382 0.252531382 0.000000000 
Par# 83738# T(  2,  4)( 35, 20)(  2,   2) | 0.257058213 0.257058213 0.257058213 0.000000000 
Par# 83739# T(  3,  4)( 35, 20)(  2,   2) | 0.179478271 0.179478271 0.179478271 0.000000000 
Par# 83740# T(  4,  4)( 35, 20)(  2,   2) | 0.503904482 0.503904482 0.503904482 0.000000000 
Par# 83741# T(  5,  4)( 35, 20)(  2,   2) | 0.131928632 0.131928632 0.131928632 0.000000000 
Par# 83742# T(  6,  4)( 35, 20)(  2,   2) | 0.338625099 0.338625099 0.338625099 0.000000000 
Par# 83743# T(  1,  5)( 35, 20)(  2,   2) | 0.257986841 0.257986841 0.257986841 0.000000000 
Par# 83744# T(  2,  5)( 35, 20)(  2,   2) | 0.231981694 0.231981694 0.231981694 0.000000000 
Par# 83745# T(  3,  5)( 35, 20)(  2,   2) | 0.224826651 0.224826651 0.224826651 0.000000000 
Par# 83746# T(  4,  5)( 35, 20)(  2,   2) | 0.098335985 0.098335985 0.098335985 0.000000000 
Par# 83747# T(  5,  5)( 35, 20)(  2,   2) | 0.368872614 0.368872614 0.368872614 0.000000000 
Par# 83748# T(  6,  5)( 35, 20)(  2,   2) | 0.146798101 0.146798101 0.146798101 0.000000000 
Par# 83749# T(  1,  6)( 35, 20)(  2,   2) | 0.000000005 0.000000005 0.000000005 0.000000000 
Par# 83750# T(  2,  6)( 35, 20)(  2,   2) | 0.169473870 0.169473870 0.169473870 0.000000000 
Par# 83751# T(  3,  6)( 35, 20)(  2,   2) | 0.081073952 0.081073952 0.081073952 0.000000000 
Par# 83752# T(  4,  6)( 35, 20)(  2,   2) | 0.122432533 0.122432533 0.122432533 0.000000000 
Par# 83753# T(  5,  6)( 35, 20)(  2,   2) | 0.178388145 0.178388145 0.178388145 0.000000000 
Par# 83754# T(  6,  6)( 35, 20)(  2,   2) | 0.263250026 0.263250026 0.263250026 0.000000000 
Par# 83755# T(  7,  7)( 35, 20)(  2,   2) | 1.000000000 1.000000000 1.000000000 0.000000000 
Par# 83756# T(  1,  1)( 36, 20)(  2,   2) | 0.000001626 0.000001626 0.000001626 0.000000000 
Par# 83757# T(  2,  1)( 36, 20)(  2,   2) | 0.000000017 0.000000017 0.000000017 0.000000000 
Par# 83758# T(  3,  1)( 36, 20)(  2,   2) | 0.133025874 0.133025874 0.133025874 0.000000000 
Par# 83759# T(  4,  1)( 36, 20)(  2,   2) | 0.015486195 0.015486195 0.015486195 0.000000000 
Par# 83760# T(  5,  1)( 36, 20)(  2,   2) | 0.023840348 0.023840348 0.023840348 0.000000000 
Par# 83761# T(  6,  1)( 36, 20)(  2,   2) | 0.025740430 0.025740430 0.025740430 0.000000000 
Par# 83762# T(  1,  2)( 36, 20)(  2,   2) | 0.000000004 0.000000004 0.000000004 0.000000000 
Par# 83763# T(  2,  2)( 36, 20)(  2,   2) | 0.268275733 0.268275733 0.268275733 0.000000000 
Par# 83764# T(  3,  2)( 36, 20)(  2,   2) | 0.049666659 0.049666659 0.049666659 0.000000000 
Par# 83765# T(  4,  2)( 36, 20)(  2,   2) | 0.114977787 0.114977787 0.114977787 0.000000000 
Par# 83766# T(  5,  2)( 36, 20)(  2,   2) | 0.029249950 0.029249950 0.029249950 0.000000000 
Par# 83767# T(  6,  2)( 36, 20)(  2,   2) | 0.141048398 0.141048398 0.141048398 0.000000000 
Par# 83768# T(  1,  3)( 36, 20)(  2,   2) | 0.489480141 0.489480141 0.489480141 0.000000000 
Par# 83769# T(  2,  3)( 36, 20)(  2,   2) | 0.073210474 0.073210474 0.073210474 0.000000000 
Par# 83770# T(  3,  3)( 36, 20)(  2,   2) | 0.331928592 0.331928592 0.331928592 0.000000000 
Par# 83771# T(  4,  3)( 36, 20)(  2,   2) | 0.144863018 0.144863018 0.144863018 0.000000000 
Par# 83772# T(  5,  3)( 36, 20)(  2,   2) | 0.267720311 0.267720311 0.267720311 0.000000000 
Par# 83773# T(  6,  3)( 36, 20)(  2,   2) | 0.084537946 0.084537946 0.084537946 0.000000000 
Par# 83774# T(  1,  4)( 36, 20)(  2,   2) | 0.252531382 0.252531382 0.252531382 0.000000000 
Par# 83775# T(  2,  4)( 36, 20)(  2,   2) | 0.257058213 0.257058213 0.257058213 0.000000000 
Par# 83776# T(  3,  4)( 36, 20)(  2,   2) | 0.179478271 0.179478271 0.179478271 0.000000000 
Par# 83777# T(  4,  4)( 36, 20)(  2,   2) | 0.503904482 0.503904482 0.503904482 0.000000000 
Par# 83778# T(  5,  4)( 36, 20)(  2,   2) | 0.131928632 0.131928632 0.131928632 0.000000000 
Par# 83779# T(  6,  4)( 36, 20)(  2,   2) | 0.338625099 0.338625099 0.338625099 0.000000000 
Par# 83780# T(  1,  5)( 36, 20)(  2,   2) | 0.257986841 0.257986841 0.257986841 0.000000000 
Par# 83781# T(  2,  5)( 36, 20)(  2,   2) | 0.231981694 0.231981694 0.231981694 0.000000000 
Par# 83782# T(  3,  5)( 36, 20)(  2,   2) | 0.224826651 0.224826651 0.224826651 0.000000000 
Par# 83783# T(  4,  5)( 36, 20)(  2,   2) | 0.098335985 0.098335985 0.098335985 0.000000000 
Par# 83784# T(  5,  5)( 36, 20)(  2,   2) | 0.368872614 0.368872614 0.368872614 0.000000000 
Par# 83785# T(  6,  5)( 36, 20)(  2,   2) | 0.146798101 0.146798101 0.146798101 0.000000000 
Par# 83786# T(  1,  6)( 36, 20)(  2,   2) | 0.000000005 0.000000005 0.000000005 0.000000000 
Par# 83787# T(  2,  6)( 36, 20)(  2,   2) | 0.169473870 0.169473870 0.169473870 0.000000000 
Par# 83788# T(  3,  6)( 36, 20)(  2,   2) | 0.081073952 0.081073952 0.081073952 0.000000000 
Par# 83789# T(  4,  6)( 36, 20)(  2,   2) | 0.122432533 0.122432533 0.122432533 0.000000000 
Par# 83790# T(  5,  6)( 36, 20)(  2,   2) | 0.178388145 0.178388145 0.178388145 0.000000000 
Par# 83791# T(  6,  6)( 36, 20)(  2,   2) | 0.263250026 0.263250026 0.263250026 0.000000000 
Par# 83792# T(  7,  7)( 36, 20)(  2,   2) | 1.000000000 1.000000000 1.000000000 0.000000000 
Par# 83793# T(  1,  1)( 37, 20)(  2,   2) | 0.000001626 0.000001626 0.000001626 0.000000000 
Par# 83794# T(  2,  1)( 37, 20)(  2,   2) | 0.000000017 0.000000017 0.000000017 0.000000000 
Par# 83795# T(  3,  1)( 37, 20)(  2,   2) | 0.133025874 0.133025874 0.133025874 0.000000000 
Par# 83796# T(  4,  1)( 37, 20)(  2,   2) | 0.015486195 0.015486195 0.015486195 0.000000000 
Par# 83797# T(  5,  1)( 37, 20)(  2,   2) | 0.023840348 0.023840348 0.023840348 0.000000000 
Par# 83798# T(  6,  1)( 37, 20)(  2,   2) | 0.025740430 0.025740430 0.025740430 0.000000000 
Par# 83799# T(  1,  2)( 37, 20)(  2,   2) | 0.000000004 0.000000004 0.000000004 0.000000000 
Par# 83800# T(  2,  2)( 37, 20)(  2,   2) | 0.268275733 0.268275733 0.268275733 0.000000000 
Par# 83801# T(  3,  2)( 37, 20)(  2,   2) | 0.049666659 0.049666659 0.049666659 0.000000000 
Par# 83802# T(  4,  2)( 37, 20)(  2,   2) | 0.114977787 0.114977787 0.114977787 0.000000000 
Par# 83803# T(  5,  2)( 37, 20)(  2,   2) | 0.029249950 0.029249950 0.029249950 0.000000000 
Par# 83804# T(  6,  2)( 37, 20)(  2,   2) | 0.141048398 0.141048398 0.141048398 0.000000000 
Par# 83805# T(  1,  3)( 37, 20)(  2,   2) | 0.489480141 0.489480141 0.489480141 0.000000000 
Par# 83806# T(  2,  3)( 37, 20)(  2,   2) | 0.073210474 0.073210474 0.073210474 0.000000000 
Par# 83807# T(  3,  3)( 37, 20)(  2,   2) | 0.331928592 0.331928592 0.331928592 0.000000000 
Par# 83808# T(  4,  3)( 37, 20)(  2,   2) | 0.144863018 0.144863018 0.144863018 0.000000000 
Par# 83809# T(  5,  3)( 37, 20)(  2,   2) | 0.267720311 0.267720311 0.267720311 0.000000000 
Par# 83810# T(  6,  3)( 37, 20)(  2,   2) | 0.084537946 0.084537946 0.084537946 0.000000000 
Par# 83811# T(  1,  4)( 37, 20)(  2,   2) | 0.252531382 0.252531382 0.252531382 0.000000000 
Par# 83812# T(  2,  4)( 37, 20)(  2,   2) | 0.257058213 0.257058213 0.257058213 0.000000000 
Par# 83813# T(  3,  4)( 37, 20)(  2,   2) | 0.179478271 0.179478271 0.179478271 0.000000000 
Par# 83814# T(  4,  4)( 37, 20)(  2,   2) | 0.503904482 0.503904482 0.503904482 0.000000000 
Par# 83815# T(  5,  4)( 37, 20)(  2,   2) | 0.131928632 0.131928632 0.131928632 0.000000000 
Par# 83816# T(  6,  4)( 37, 20)(  2,   2) | 0.338625099 0.338625099 0.338625099 0.000000000 
Par# 83817# T(  1,  5)( 37, 20)(  2,   2) | 0.257986841 0.257986841 0.257986841 0.000000000 
Par# 83818# T(  2,  5)( 37, 20)(  2,   2) | 0.231981694 0.231981694 0.231981694 0.000000000 
Par# 83819# T(  3,  5)( 37, 20)(  2,   2) | 0.224826651 0.224826651 0.224826651 0.000000000 
Par# 83820# T(  4,  5)( 37, 20)(  2,   2) | 0.098335985 0.098335985 0.098335985 0.000000000 
Par# 83821# T(  5,  5)( 37, 20)(  2,   2) | 0.368872614 0.368872614 0.368872614 0.000000000 
Par# 83822# T(  6,  5)( 37, 20)(  2,   2) | 0.146798101 0.146798101 0.146798101 0.000000000 
Par# 83823# T(  1,  6)( 37, 20)(  2,   2) | 0.000000005 0.000000005 0.000000005 0.000000000 
Par# 83824# T(  2,  6)( 37, 20)(  2,   2) | 0.169473870 0.169473870 0.169473870 0.000000000 
Par# 83825# T(  3,  6)( 37, 20)(  2,   2) | 0.081073952 0.081073952 0.081073952 0.000000000 
Par# 83826# T(  4,  6)( 37, 20)(  2,   2) | 0.122432533 0.122432533 0.122432533 0.000000000 
Par# 83827# T(  5,  6)( 37, 20)(  2,   2) | 0.178388145 0.178388145 0.178388145 0.000000000 
Par# 83828# T(  6,  6)( 37, 20)(  2,   2) | 0.263250026 0.263250026 0.263250026 0.000000000 
Par# 83829# T(  7,  7)( 37, 20)(  2,   2) | 1.000000000 1.000000000 1.000000000 0.000000000 
Par# 83830# T(  1,  1)( 21, 21)(  2,   2) | 0.000001626 0.000001626 0.000001626 0.000000000 
Par# 83831# T(  2,  1)( 21, 21)(  2,   2) | 0.000000017 0.000000017 0.000000017 0.000000000 
Par# 83832# T(  3,  1)( 21, 21)(  2,   2) | 0.133025874 0.133025874 0.133025874 0.000000000 
Par# 83833# T(  4,  1)( 21, 21)(  2,   2) | 0.015486195 0.015486195 0.015486195 0.000000000 
Par# 83834# T(  5,  1)( 21, 21)(  2,   2) | 0.023840348 0.023840348 0.023840348 0.000000000 
Par# 83835# T(  6,  1)( 21, 21)(  2,   2) | 0.025740430 0.025740430 0.025740430 0.000000000 
Par# 83836# T(  1,  2)( 21, 21)(  2,   2) | 0.000000004 0.000000004 0.000000004 0.000000000 
Par# 83837# T(  2,  2)( 21, 21)(  2,   2) | 0.268275733 0.268275733 0.268275733 0.000000000 
Par# 83838# T(  3,  2)( 21, 21)(  2,   2) | 0.049666659 0.049666659 0.049666659 0.000000000 
Par# 83839# T(  4,  2)( 21, 21)(  2,   2) | 0.114977787 0.114977787 0.114977787 0.000000000 
Par# 83840# T(  5,  2)( 21, 21)(  2,   2) | 0.029249950 0.029249950 0.029249950 0.000000000 
Par# 83841# T(  6,  2)( 21, 21)(  2,   2) | 0.141048398 0.141048398 0.141048398 0.000000000 
Par# 83842# T(  1,  3)( 21, 21)(  2,   2) | 0.489480141 0.489480141 0.489480141 0.000000000 
Par# 83843# T(  2,  3)( 21, 21)(  2,   2) | 0.073210474 0.073210474 0.073210474 0.000000000 
Par# 83844# T(  3,  3)( 21, 21)(  2,   2) | 0.331928592 0.331928592 0.331928592 0.000000000 
Par# 83845# T(  4,  3)( 21, 21)(  2,   2) | 0.144863018 0.144863018 0.144863018 0.000000000 
Par# 83846# T(  5,  3)( 21, 21)(  2,   2) | 0.267720311 0.267720311 0.267720311 0.000000000 
Par# 83847# T(  6,  3)( 21, 21)(  2,   2) | 0.084537946 0.084537946 0.084537946 0.000000000 
Par# 83848# T(  1,  4)( 21, 21)(  2,   2) | 0.252531382 0.252531382 0.252531382 0.000000000 
Par# 83849# T(  2,  4)( 21, 21)(  2,   2) | 0.257058213 0.257058213 0.257058213 0.000000000 
Par# 83850# T(  3,  4)( 21, 21)(  2,   2) | 0.179478271 0.179478271 0.179478271 0.000000000 
Par# 83851# T(  4,  4)( 21, 21)(  2,   2) | 0.503904482 0.503904482 0.503904482 0.000000000 
Par# 83852# T(  5,  4)( 21, 21)(  2,   2) | 0.131928632 0.131928632 0.131928632 0.000000000 
Par# 83853# T(  6,  4)( 21, 21)(  2,   2) | 0.338625099 0.338625099 0.338625099 0.000000000 
Par# 83854# T(  1,  5)( 21, 21)(  2,   2) | 0.257986841 0.257986841 0.257986841 0.000000000 
Par# 83855# T(  2,  5)( 21, 21)(  2,   2) | 0.231981694 0.231981694 0.231981694 0.000000000 
Par# 83856# T(  3,  5)( 21, 21)(  2,   2) | 0.224826651 0.224826651 0.224826651 0.000000000 
Par# 83857# T(  4,  5)( 21, 21)(  2,   2) | 0.098335985 0.098335985 0.098335985 0.000000000 
Par# 83858# T(  5,  5)( 21, 21)(  2,   2) | 0.368872614 0.368872614 0.368872614 0.000000000 
Par# 83859# T(  6,  5)( 21, 21)(  2,   2) | 0.146798101 0.146798101 0.146798101 0.000000000 
Par# 83860# T(  1,  6)( 21, 21)(  2,   2) | 0.000000005 0.000000005 0.000000005 0.000000000 
Par# 83861# T(  2,  6)( 21, 21)(  2,   2) | 0.169473870 0.169473870 0.169473870 0.000000000 
Par# 83862# T(  3,  6)( 21, 21)(  2,   2) | 0.081073952 0.081073952 0.081073952 0.000000000 
Par# 83863# T(  4,  6)( 21, 21)(  2,   2) | 0.122432533 0.122432533 0.122432533 0.000000000 
Par# 83864# T(  5,  6)( 21, 21)(  2,   2) | 0.178388145 0.178388145 0.178388145 0.000000000 
Par# 83865# T(  6,  6)( 21, 21)(  2,   2) | 0.263250026 0.263250026 0.263250026 0.000000000 
Par# 83866# T(  7,  7)( 21, 21)(  2,   2) | 1.000000000 1.000000000 1.000000000 0.000000000 
Par# 83867# T(  1,  1)( 22, 21)(  2,   2) | 0.000001626 0.000001626 0.000001626 0.000000000 
Par# 83868# T(  2,  1)( 22, 21)(  2,   2) | 0.000000017 0.000000017 0.000000017 0.000000000 
Par# 83869# T(  3,  1)( 22, 21)(  2,   2) | 0.133025874 0.133025874 0.133025874 0.000000000 
Par# 83870# T(  4,  1)( 22, 21)(  2,   2) | 0.015486195 0.015486195 0.015486195 0.000000000 
Par# 83871# T(  5,  1)( 22, 21)(  2,   2) | 0.023840348 0.023840348 0.023840348 0.000000000 
Par# 83872# T(  6,  1)( 22, 21)(  2,   2) | 0.025740430 0.025740430 0.025740430 0.000000000 
Par# 83873# T(  1,  2)( 22, 21)(  2,   2) | 0.000000004 0.000000004 0.000000004 0.000000000 
Par# 83874# T(  2,  2)( 22, 21)(  2,   2) | 0.268275733 0.268275733 0.268275733 0.000000000 
Par# 83875# T(  3,  2)( 22, 21)(  2,   2) | 0.049666659 0.049666659 0.049666659 0.000000000 
Par# 83876# T(  4,  2)( 22, 21)(  2,   2) | 0.114977787 0.114977787 0.114977787 0.000000000 
Par# 83877# T(  5,  2)( 22, 21)(  2,   2) | 0.029249950 0.029249950 0.029249950 0.000000000 
Par# 83878# T(  6,  2)( 22, 21)(  2,   2) | 0.141048398 0.141048398 0.141048398 0.000000000 
Par# 83879# T(  1,  3)( 22, 21)(  2,   2) | 0.489480141 0.489480141 0.489480141 0.000000000 
Par# 83880# T(  2,  3)( 22, 21)(  2,   2) | 0.073210474 0.073210474 0.073210474 0.000000000 
Par# 83881# T(  3,  3)( 22, 21)(  2,   2) | 0.331928592 0.331928592 0.331928592 0.000000000 
Par# 83882# T(  4,  3)( 22, 21)(  2,   2) | 0.144863018 0.144863018 0.144863018 0.000000000 
Par# 83883# T(  5,  3)( 22, 21)(  2,   2) | 0.267720311 0.267720311 0.267720311 0.000000000 
Par# 83884# T(  6,  3)( 22, 21)(  2,   2) | 0.084537946 0.084537946 0.084537946 0.000000000 
Par# 83885# T(  1,  4)( 22, 21)(  2,   2) | 0.252531382 0.252531382 0.252531382 0.000000000 
Par# 83886# T(  2,  4)( 22, 21)(  2,   2) | 0.257058213 0.257058213 0.257058213 0.000000000 
Par# 83887# T(  3,  4)( 22, 21)(  2,   2) | 0.179478271 0.179478271 0.179478271 0.000000000 
Par# 83888# T(  4,  4)( 22, 21)(  2,   2) | 0.503904482 0.503904482 0.503904482 0.000000000 
Par# 83889# T(  5,  4)( 22, 21)(  2,   2) | 0.131928632 0.131928632 0.131928632 0.000000000 
Par# 83890# T(  6,  4)( 22, 21)(  2,   2) | 0.338625099 0.338625099 0.338625099 0.000000000 
Par# 83891# T(  1,  5)( 22, 21)(  2,   2) | 0.257986841 0.257986841 0.257986841 0.000000000 
Par# 83892# T(  2,  5)( 22, 21)(  2,   2) | 0.231981694 0.231981694 0.231981694 0.000000000 
Par# 83893# T(  3,  5)( 22, 21)(  2,   2) | 0.224826651 0.224826651 0.224826651 0.000000000 
Par# 83894# T(  4,  5)( 22, 21)(  2,   2) | 0.098335985 0.098335985 0.098335985 0.000000000 
Par# 83895# T(  5,  5)( 22, 21)(  2,   2) | 0.368872614 0.368872614 0.368872614 0.000000000 
Par# 83896# T(  6,  5)( 22, 21)(  2,   2) | 0.146798101 0.146798101 0.146798101 0.000000000 
Par# 83897# T(  1,  6)( 22, 21)(  2,   2) | 0.000000005 0.000000005 0.000000005 0.000000000 
Par# 83898# T(  2,  6)( 22, 21)(  2,   2) | 0.169473870 0.169473870 0.169473870 0.000000000 
Par# 83899# T(  3,  6)( 22, 21)(  2,   2) | 0.081073952 0.081073952 0.081073952 0.000000000 
Par# 83900# T(  4,  6)( 22, 21)(  2,   2) | 0.122432533 0.122432533 0.122432533 0.000000000 
Par# 83901# T(  5,  6)( 22, 21)(  2,   2) | 0.178388145 0.178388145 0.178388145 0.000000000 
Par# 83902# T(  6,  6)( 22, 21)(  2,   2) | 0.263250026 0.263250026 0.263250026 0.000000000 
Par# 83903# T(  7,  7)( 22, 21)(  2,   2) | 1.000000000 1.000000000 1.000000000 0.000000000 
Par# 83904# T(  1,  1)( 23, 21)(  2,   2) | 0.000001626 0.000001626 0.000001626 0.000000000 
Par# 83905# T(  2,  1)( 23, 21)(  2,   2) | 0.000000017 0.000000017 0.000000017 0.000000000 
Par# 83906# T(  3,  1)( 23, 21)(  2,   2) | 0.133025874 0.133025874 0.133025874 0.000000000 
Par# 83907# T(  4,  1)( 23, 21)(  2,   2) | 0.015486195 0.015486195 0.015486195 0.000000000 
Par# 83908# T(  5,  1)( 23, 21)(  2,   2) | 0.023840348 0.023840348 0.023840348 0.000000000 
Par# 83909# T(  6,  1)( 23, 21)(  2,   2) | 0.025740430 0.025740430 0.025740430 0.000000000 
Par# 83910# T(  1,  2)( 23, 21)(  2,   2) | 0.000000004 0.000000004 0.000000004 0.000000000 
Par# 83911# T(  2,  2)( 23, 21)(  2,   2) | 0.268275733 0.268275733 0.268275733 0.000000000 
Par# 83912# T(  3,  2)( 23, 21)(  2,   2) | 0.049666659 0.049666659 0.049666659 0.000000000 
Par# 83913# T(  4,  2)( 23, 21)(  2,   2) | 0.114977787 0.114977787 0.114977787 0.000000000 
Par# 83914# T(  5,  2)( 23, 21)(  2,   2) | 0.029249950 0.029249950 0.029249950 0.000000000 
Par# 83915# T(  6,  2)( 23, 21)(  2,   2) | 0.141048398 0.141048398 0.141048398 0.000000000 
Par# 83916# T(  1,  3)( 23, 21)(  2,   2) | 0.489480141 0.489480141 0.489480141 0.000000000 
Par# 83917# T(  2,  3)( 23, 21)(  2,   2) | 0.073210474 0.073210474 0.073210474 0.000000000 
Par# 83918# T(  3,  3)( 23, 21)(  2,   2) | 0.331928592 0.331928592 0.331928592 0.000000000 
Par# 83919# T(  4,  3)( 23, 21)(  2,   2) | 0.144863018 0.144863018 0.144863018 0.000000000 
Par# 83920# T(  5,  3)( 23, 21)(  2,   2) | 0.267720311 0.267720311 0.267720311 0.000000000 
Par# 83921# T(  6,  3)( 23, 21)(  2,   2) | 0.084537946 0.084537946 0.084537946 0.000000000 
Par# 83922# T(  1,  4)( 23, 21)(  2,   2) | 0.252531382 0.252531382 0.252531382 0.000000000 
Par# 83923# T(  2,  4)( 23, 21)(  2,   2) | 0.257058213 0.257058213 0.257058213 0.000000000 
Par# 83924# T(  3,  4)( 23, 21)(  2,   2) | 0.179478271 0.179478271 0.179478271 0.000000000 
Par# 83925# T(  4,  4)( 23, 21)(  2,   2) | 0.503904482 0.503904482 0.503904482 0.000000000 
Par# 83926# T(  5,  4)( 23, 21)(  2,   2) | 0.131928632 0.131928632 0.131928632 0.000000000 
Par# 83927# T(  6,  4)( 23, 21)(  2,   2) | 0.338625099 0.338625099 0.338625099 0.000000000 
Par# 83928# T(  1,  5)( 23, 21)(  2,   2) | 0.257986841 0.257986841 0.257986841 0.000000000 
Par# 83929# T(  2,  5)( 23, 21)(  2,   2) | 0.231981694 0.231981694 0.231981694 0.000000000 
Par# 83930# T(  3,  5)( 23, 21)(  2,   2) | 0.224826651 0.224826651 0.224826651 0.000000000 
Par# 83931# T(  4,  5)( 23, 21)(  2,   2) | 0.098335985 0.098335985 0.098335985 0.000000000 
Par# 83932# T(  5,  5)( 23, 21)(  2,   2) | 0.368872614 0.368872614 0.368872614 0.000000000 
Par# 83933# T(  6,  5)( 23, 21)(  2,   2) | 0.146798101 0.146798101 0.146798101 0.000000000 
Par# 83934# T(  1,  6)( 23, 21)(  2,   2) | 0.000000005 0.000000005 0.000000005 0.000000000 
Par# 83935# T(  2,  6)( 23, 21)(  2,   2) | 0.169473870 0.169473870 0.169473870 0.000000000 
Par# 83936# T(  3,  6)( 23, 21)(  2,   2) | 0.081073952 0.081073952 0.081073952 0.000000000 
Par# 83937# T(  4,  6)( 23, 21)(  2,   2) | 0.122432533 0.122432533 0.122432533 0.000000000 
Par# 83938# T(  5,  6)( 23, 21)(  2,   2) | 0.178388145 0.178388145 0.178388145 0.000000000 
Par# 83939# T(  6,  6)( 23, 21)(  2,   2) | 0.263250026 0.263250026 0.263250026 0.000000000 
Par# 83940# T(  7,  7)( 23, 21)(  2,   2) | 1.000000000 1.000000000 1.000000000 0.000000000 
Par# 83941# T(  1,  1)( 24, 21)(  2,   2) | 0.000001626 0.000001626 0.000001626 0.000000000 
Par# 83942# T(  2,  1)( 24, 21)(  2,   2) | 0.000000017 0.000000017 0.000000017 0.000000000 
Par# 83943# T(  3,  1)( 24, 21)(  2,   2) | 0.133025874 0.133025874 0.133025874 0.000000000 
Par# 83944# T(  4,  1)( 24, 21)(  2,   2) | 0.015486195 0.015486195 0.015486195 0.000000000 
Par# 83945# T(  5,  1)( 24, 21)(  2,   2) | 0.023840348 0.023840348 0.023840348 0.000000000 
Par# 83946# T(  6,  1)( 24, 21)(  2,   2) | 0.025740430 0.025740430 0.025740430 0.000000000 
Par# 83947# T(  1,  2)( 24, 21)(  2,   2) | 0.000000004 0.000000004 0.000000004 0.000000000 
Par# 83948# T(  2,  2)( 24, 21)(  2,   2) | 0.268275733 0.268275733 0.268275733 0.000000000 
Par# 83949# T(  3,  2)( 24, 21)(  2,   2) | 0.049666659 0.049666659 0.049666659 0.000000000 
Par# 83950# T(  4,  2)( 24, 21)(  2,   2) | 0.114977787 0.114977787 0.114977787 0.000000000 
Par# 83951# T(  5,  2)( 24, 21)(  2,   2) | 0.029249950 0.029249950 0.029249950 0.000000000 
Par# 83952# T(  6,  2)( 24, 21)(  2,   2) | 0.141048398 0.141048398 0.141048398 0.000000000 
Par# 83953# T(  1,  3)( 24, 21)(  2,   2) | 0.489480141 0.489480141 0.489480141 0.000000000 
Par# 83954# T(  2,  3)( 24, 21)(  2,   2) | 0.073210474 0.073210474 0.073210474 0.000000000 
Par# 83955# T(  3,  3)( 24, 21)(  2,   2) | 0.331928592 0.331928592 0.331928592 0.000000000 
Par# 83956# T(  4,  3)( 24, 21)(  2,   2) | 0.144863018 0.144863018 0.144863018 0.000000000 
Par# 83957# T(  5,  3)( 24, 21)(  2,   2) | 0.267720311 0.267720311 0.267720311 0.000000000 
Par# 83958# T(  6,  3)( 24, 21)(  2,   2) | 0.084537946 0.084537946 0.084537946 0.000000000 
Par# 83959# T(  1,  4)( 24, 21)(  2,   2) | 0.252531382 0.252531382 0.252531382 0.000000000 
Par# 83960# T(  2,  4)( 24, 21)(  2,   2) | 0.257058213 0.257058213 0.257058213 0.000000000 
Par# 83961# T(  3,  4)( 24, 21)(  2,   2) | 0.179478271 0.179478271 0.179478271 0.000000000 
Par# 83962# T(  4,  4)( 24, 21)(  2,   2) | 0.503904482 0.503904482 0.503904482 0.000000000 
Par# 83963# T(  5,  4)( 24, 21)(  2,   2) | 0.131928632 0.131928632 0.131928632 0.000000000 
Par# 83964# T(  6,  4)( 24, 21)(  2,   2) | 0.338625099 0.338625099 0.338625099 0.000000000 
Par# 83965# T(  1,  5)( 24, 21)(  2,   2) | 0.257986841 0.257986841 0.257986841 0.000000000 
Par# 83966# T(  2,  5)( 24, 21)(  2,   2) | 0.231981694 0.231981694 0.231981694 0.000000000 
Par# 83967# T(  3,  5)( 24, 21)(  2,   2) | 0.224826651 0.224826651 0.224826651 0.000000000 
Par# 83968# T(  4,  5)( 24, 21)(  2,   2) | 0.098335985 0.098335985 0.098335985 0.000000000 
Par# 83969# T(  5,  5)( 24, 21)(  2,   2) | 0.368872614 0.368872614 0.368872614 0.000000000 
Par# 83970# T(  6,  5)( 24, 21)(  2,   2) | 0.146798101 0.146798101 0.146798101 0.000000000 
Par# 83971# T(  1,  6)( 24, 21)(  2,   2) | 0.000000005 0.000000005 0.000000005 0.000000000 
Par# 83972# T(  2,  6)( 24, 21)(  2,   2) | 0.169473870 0.169473870 0.169473870 0.000000000 
Par# 83973# T(  3,  6)( 24, 21)(  2,   2) | 0.081073952 0.081073952 0.081073952 0.000000000 
Par# 83974# T(  4,  6)( 24, 21)(  2,   2) | 0.122432533 0.122432533 0.122432533 0.000000000 
Par# 83975# T(  5,  6)( 24, 21)(  2,   2) | 0.178388145 0.178388145 0.178388145 0.000000000 
Par# 83976# T(  6,  6)( 24, 21)(  2,   2) | 0.263250026 0.263250026 0.263250026 0.000000000 
Par# 83977# T(  7,  7)( 24, 21)(  2,   2) | 1.000000000 1.000000000 1.000000000 0.000000000 
Par# 83978# T(  1,  1)( 25, 21)(  2,   2) | 0.000001626 0.000001626 0.000001626 0.000000000 
Par# 83979# T(  2,  1)( 25, 21)(  2,   2) | 0.000000017 0.000000017 0.000000017 0.000000000 
Par# 83980# T(  3,  1)( 25, 21)(  2,   2) | 0.133025874 0.133025874 0.133025874 0.000000000 
Par# 83981# T(  4,  1)( 25, 21)(  2,   2) | 0.015486195 0.015486195 0.015486195 0.000000000 
Par# 83982# T(  5,  1)( 25, 21)(  2,   2) | 0.023840348 0.023840348 0.023840348 0.000000000 
Par# 83983# T(  6,  1)( 25, 21)(  2,   2) | 0.025740430 0.025740430 0.025740430 0.000000000 
Par# 83984# T(  1,  2)( 25, 21)(  2,   2) | 0.000000004 0.000000004 0.000000004 0.000000000 
Par# 83985# T(  2,  2)( 25, 21)(  2,   2) | 0.268275733 0.268275733 0.268275733 0.000000000 
Par# 83986# T(  3,  2)( 25, 21)(  2,   2) | 0.049666659 0.049666659 0.049666659 0.000000000 
Par# 83987# T(  4,  2)( 25, 21)(  2,   2) | 0.114977787 0.114977787 0.114977787 0.000000000 
Par# 83988# T(  5,  2)( 25, 21)(  2,   2) | 0.029249950 0.029249950 0.029249950 0.000000000 
Par# 83989# T(  6,  2)( 25, 21)(  2,   2) | 0.141048398 0.141048398 0.141048398 0.000000000 
Par# 83990# T(  1,  3)( 25, 21)(  2,   2) | 0.489480141 0.489480141 0.489480141 0.000000000 
Par# 83991# T(  2,  3)( 25, 21)(  2,   2) | 0.073210474 0.073210474 0.073210474 0.000000000 
Par# 83992# T(  3,  3)( 25, 21)(  2,   2) | 0.331928592 0.331928592 0.331928592 0.000000000 
Par# 83993# T(  4,  3)( 25, 21)(  2,   2) | 0.144863018 0.144863018 0.144863018 0.000000000 
Par# 83994# T(  5,  3)( 25, 21)(  2,   2) | 0.267720311 0.267720311 0.267720311 0.000000000 
Par# 83995# T(  6,  3)( 25, 21)(  2,   2) | 0.084537946 0.084537946 0.084537946 0.000000000 
Par# 83996# T(  1,  4)( 25, 21)(  2,   2) | 0.252531382 0.252531382 0.252531382 0.000000000 
Par# 83997# T(  2,  4)( 25, 21)(  2,   2) | 0.257058213 0.257058213 0.257058213 0.000000000 
Par# 83998# T(  3,  4)( 25, 21)(  2,   2) | 0.179478271 0.179478271 0.179478271 0.000000000 
Par# 83999# T(  4,  4)( 25, 21)(  2,   2) | 0.503904482 0.503904482 0.503904482 0.000000000 
Par# 84000# T(  5,  4)( 25, 21)(  2,   2) | 0.131928632 0.131928632 0.131928632 0.000000000 
Par# 84001# T(  6,  4)( 25, 21)(  2,   2) | 0.338625099 0.338625099 0.338625099 0.000000000 
Par# 84002# T(  1,  5)( 25, 21)(  2,   2) | 0.257986841 0.257986841 0.257986841 0.000000000 
Par# 84003# T(  2,  5)( 25, 21)(  2,   2) | 0.231981694 0.231981694 0.231981694 0.000000000 
Par# 84004# T(  3,  5)( 25, 21)(  2,   2) | 0.224826651 0.224826651 0.224826651 0.000000000 
Par# 84005# T(  4,  5)( 25, 21)(  2,   2) | 0.098335985 0.098335985 0.098335985 0.000000000 
Par# 84006# T(  5,  5)( 25, 21)(  2,   2) | 0.368872614 0.368872614 0.368872614 0.000000000 
Par# 84007# T(  6,  5)( 25, 21)(  2,   2) | 0.146798101 0.146798101 0.146798101 0.000000000 
Par# 84008# T(  1,  6)( 25, 21)(  2,   2) | 0.000000005 0.000000005 0.000000005 0.000000000 
Par# 84009# T(  2,  6)( 25, 21)(  2,   2) | 0.169473870 0.169473870 0.169473870 0.000000000 
Par# 84010# T(  3,  6)( 25, 21)(  2,   2) | 0.081073952 0.081073952 0.081073952 0.000000000 
Par# 84011# T(  4,  6)( 25, 21)(  2,   2) | 0.122432533 0.122432533 0.122432533 0.000000000 
Par# 84012# T(  5,  6)( 25, 21)(  2,   2) | 0.178388145 0.178388145 0.178388145 0.000000000 
Par# 84013# T(  6,  6)( 25, 21)(  2,   2) | 0.263250026 0.263250026 0.263250026 0.000000000 
Par# 84014# T(  7,  7)( 25, 21)(  2,   2) | 1.000000000 1.000000000 1.000000000 0.000000000 
Par# 84015# T(  1,  1)( 26, 21)(  2,   2) | 0.000001626 0.000001626 0.000001626 0.000000000 
Par# 84016# T(  2,  1)( 26, 21)(  2,   2) | 0.000000017 0.000000017 0.000000017 0.000000000 
Par# 84017# T(  3,  1)( 26, 21)(  2,   2) | 0.133025874 0.133025874 0.133025874 0.000000000 
Par# 84018# T(  4,  1)( 26, 21)(  2,   2) | 0.015486195 0.015486195 0.015486195 0.000000000 
Par# 84019# T(  5,  1)( 26, 21)(  2,   2) | 0.023840348 0.023840348 0.023840348 0.000000000 
Par# 84020# T(  6,  1)( 26, 21)(  2,   2) | 0.025740430 0.025740430 0.025740430 0.000000000 
Par# 84021# T(  1,  2)( 26, 21)(  2,   2) | 0.000000004 0.000000004 0.000000004 0.000000000 
Par# 84022# T(  2,  2)( 26, 21)(  2,   2) | 0.268275733 0.268275733 0.268275733 0.000000000 
Par# 84023# T(  3,  2)( 26, 21)(  2,   2) | 0.049666659 0.049666659 0.049666659 0.000000000 
Par# 84024# T(  4,  2)( 26, 21)(  2,   2) | 0.114977787 0.114977787 0.114977787 0.000000000 
Par# 84025# T(  5,  2)( 26, 21)(  2,   2) | 0.029249950 0.029249950 0.029249950 0.000000000 
Par# 84026# T(  6,  2)( 26, 21)(  2,   2) | 0.141048398 0.141048398 0.141048398 0.000000000 
Par# 84027# T(  1,  3)( 26, 21)(  2,   2) | 0.489480141 0.489480141 0.489480141 0.000000000 
Par# 84028# T(  2,  3)( 26, 21)(  2,   2) | 0.073210474 0.073210474 0.073210474 0.000000000 
Par# 84029# T(  3,  3)( 26, 21)(  2,   2) | 0.331928592 0.331928592 0.331928592 0.000000000 
Par# 84030# T(  4,  3)( 26, 21)(  2,   2) | 0.144863018 0.144863018 0.144863018 0.000000000 
Par# 84031# T(  5,  3)( 26, 21)(  2,   2) | 0.267720311 0.267720311 0.267720311 0.000000000 
Par# 84032# T(  6,  3)( 26, 21)(  2,   2) | 0.084537946 0.084537946 0.084537946 0.000000000 
Par# 84033# T(  1,  4)( 26, 21)(  2,   2) | 0.252531382 0.252531382 0.252531382 0.000000000 
Par# 84034# T(  2,  4)( 26, 21)(  2,   2) | 0.257058213 0.257058213 0.257058213 0.000000000 
Par# 84035# T(  3,  4)( 26, 21)(  2,   2) | 0.179478271 0.179478271 0.179478271 0.000000000 
Par# 84036# T(  4,  4)( 26, 21)(  2,   2) | 0.503904482 0.503904482 0.503904482 0.000000000 
Par# 84037# T(  5,  4)( 26, 21)(  2,   2) | 0.131928632 0.131928632 0.131928632 0.000000000 
Par# 84038# T(  6,  4)( 26, 21)(  2,   2) | 0.338625099 0.338625099 0.338625099 0.000000000 
Par# 84039# T(  1,  5)( 26, 21)(  2,   2) | 0.257986841 0.257986841 0.257986841 0.000000000 
Par# 84040# T(  2,  5)( 26, 21)(  2,   2) | 0.231981694 0.231981694 0.231981694 0.000000000 
Par# 84041# T(  3,  5)( 26, 21)(  2,   2) | 0.224826651 0.224826651 0.224826651 0.000000000 
Par# 84042# T(  4,  5)( 26, 21)(  2,   2) | 0.098335985 0.098335985 0.098335985 0.000000000 
Par# 84043# T(  5,  5)( 26, 21)(  2,   2) | 0.368872614 0.368872614 0.368872614 0.000000000 
Par# 84044# T(  6,  5)( 26, 21)(  2,   2) | 0.146798101 0.146798101 0.146798101 0.000000000 
Par# 84045# T(  1,  6)( 26, 21)(  2,   2) | 0.000000005 0.000000005 0.000000005 0.000000000 
Par# 84046# T(  2,  6)( 26, 21)(  2,   2) | 0.169473870 0.169473870 0.169473870 0.000000000 
Par# 84047# T(  3,  6)( 26, 21)(  2,   2) | 0.081073952 0.081073952 0.081073952 0.000000000 
Par# 84048# T(  4,  6)( 26, 21)(  2,   2) | 0.122432533 0.122432533 0.122432533 0.000000000 
Par# 84049# T(  5,  6)( 26, 21)(  2,   2) | 0.178388145 0.178388145 0.178388145 0.000000000 
Par# 84050# T(  6,  6)( 26, 21)(  2,   2) | 0.263250026 0.263250026 0.263250026 0.000000000 
Par# 84051# T(  7,  7)( 26, 21)(  2,   2) | 1.000000000 1.000000000 1.000000000 0.000000000 
Par# 84052# T(  1,  1)( 27, 21)(  2,   2) | 0.000001626 0.000001626 0.000001626 0.000000000 
Par# 84053# T(  2,  1)( 27, 21)(  2,   2) | 0.000000017 0.000000017 0.000000017 0.000000000 
Par# 84054# T(  3,  1)( 27, 21)(  2,   2) | 0.133025874 0.133025874 0.133025874 0.000000000 
Par# 84055# T(  4,  1)( 27, 21)(  2,   2) | 0.015486195 0.015486195 0.015486195 0.000000000 
Par# 84056# T(  5,  1)( 27, 21)(  2,   2) | 0.023840348 0.023840348 0.023840348 0.000000000 
Par# 84057# T(  6,  1)( 27, 21)(  2,   2) | 0.025740430 0.025740430 0.025740430 0.000000000 
Par# 84058# T(  1,  2)( 27, 21)(  2,   2) | 0.000000004 0.000000004 0.000000004 0.000000000 
Par# 84059# T(  2,  2)( 27, 21)(  2,   2) | 0.268275733 0.268275733 0.268275733 0.000000000 
Par# 84060# T(  3,  2)( 27, 21)(  2,   2) | 0.049666659 0.049666659 0.049666659 0.000000000 
Par# 84061# T(  4,  2)( 27, 21)(  2,   2) | 0.114977787 0.114977787 0.114977787 0.000000000 
Par# 84062# T(  5,  2)( 27, 21)(  2,   2) | 0.029249950 0.029249950 0.029249950 0.000000000 
Par# 84063# T(  6,  2)( 27, 21)(  2,   2) | 0.141048398 0.141048398 0.141048398 0.000000000 
Par# 84064# T(  1,  3)( 27, 21)(  2,   2) | 0.489480141 0.489480141 0.489480141 0.000000000 
Par# 84065# T(  2,  3)( 27, 21)(  2,   2) | 0.073210474 0.073210474 0.073210474 0.000000000 
Par# 84066# T(  3,  3)( 27, 21)(  2,   2) | 0.331928592 0.331928592 0.331928592 0.000000000 
Par# 84067# T(  4,  3)( 27, 21)(  2,   2) | 0.144863018 0.144863018 0.144863018 0.000000000 
Par# 84068# T(  5,  3)( 27, 21)(  2,   2) | 0.267720311 0.267720311 0.267720311 0.000000000 
Par# 84069# T(  6,  3)( 27, 21)(  2,   2) | 0.084537946 0.084537946 0.084537946 0.000000000 
Par# 84070# T(  1,  4)( 27, 21)(  2,   2) | 0.252531382 0.252531382 0.252531382 0.000000000 
Par# 84071# T(  2,  4)( 27, 21)(  2,   2) | 0.257058213 0.257058213 0.257058213 0.000000000 
Par# 84072# T(  3,  4)( 27, 21)(  2,   2) | 0.179478271 0.179478271 0.179478271 0.000000000 
Par# 84073# T(  4,  4)( 27, 21)(  2,   2) | 0.503904482 0.503904482 0.503904482 0.000000000 
Par# 84074# T(  5,  4)( 27, 21)(  2,   2) | 0.131928632 0.131928632 0.131928632 0.000000000 
Par# 84075# T(  6,  4)( 27, 21)(  2,   2) | 0.338625099 0.338625099 0.338625099 0.000000000 
Par# 84076# T(  1,  5)( 27, 21)(  2,   2) | 0.257986841 0.257986841 0.257986841 0.000000000 
Par# 84077# T(  2,  5)( 27, 21)(  2,   2) | 0.231981694 0.231981694 0.231981694 0.000000000 
Par# 84078# T(  3,  5)( 27, 21)(  2,   2) | 0.224826651 0.224826651 0.224826651 0.000000000 
Par# 84079# T(  4,  5)( 27, 21)(  2,   2) | 0.098335985 0.098335985 0.098335985 0.000000000 
Par# 84080# T(  5,  5)( 27, 21)(  2,   2) | 0.368872614 0.368872614 0.368872614 0.000000000 
Par# 84081# T(  6,  5)( 27, 21)(  2,   2) | 0.146798101 0.146798101 0.146798101 0.000000000 
Par# 84082# T(  1,  6)( 27, 21)(  2,   2) | 0.000000005 0.000000005 0.000000005 0.000000000 
Par# 84083# T(  2,  6)( 27, 21)(  2,   2) | 0.169473870 0.169473870 0.169473870 0.000000000 
Par# 84084# T(  3,  6)( 27, 21)(  2,   2) | 0.081073952 0.081073952 0.081073952 0.000000000 
Par# 84085# T(  4,  6)( 27, 21)(  2,   2) | 0.122432533 0.122432533 0.122432533 0.000000000 
Par# 84086# T(  5,  6)( 27, 21)(  2,   2) | 0.178388145 0.178388145 0.178388145 0.000000000 
Par# 84087# T(  6,  6)( 27, 21)(  2,   2) | 0.263250026 0.263250026 0.263250026 0.000000000 
Par# 84088# T(  7,  7)( 27, 21)(  2,   2) | 1.000000000 1.000000000 1.000000000 0.000000000 
Par# 84089# T(  1,  1)( 28, 21)(  2,   2) | 0.000001626 0.000001626 0.000001626 0.000000000 
Par# 84090# T(  2,  1)( 28, 21)(  2,   2) | 0.000000017 0.000000017 0.000000017 0.000000000 
Par# 84091# T(  3,  1)( 28, 21)(  2,   2) | 0.133025874 0.133025874 0.133025874 0.000000000 
Par# 84092# T(  4,  1)( 28, 21)(  2,   2) | 0.015486195 0.015486195 0.015486195 0.000000000 
Par# 84093# T(  5,  1)( 28, 21)(  2,   2) | 0.023840348 0.023840348 0.023840348 0.000000000 
Par# 84094# T(  6,  1)( 28, 21)(  2,   2) | 0.025740430 0.025740430 0.025740430 0.000000000 
Par# 84095# T(  1,  2)( 28, 21)(  2,   2) | 0.000000004 0.000000004 0.000000004 0.000000000 
Par# 84096# T(  2,  2)( 28, 21)(  2,   2) | 0.268275733 0.268275733 0.268275733 0.000000000 
Par# 84097# T(  3,  2)( 28, 21)(  2,   2) | 0.049666659 0.049666659 0.049666659 0.000000000 
Par# 84098# T(  4,  2)( 28, 21)(  2,   2) | 0.114977787 0.114977787 0.114977787 0.000000000 
Par# 84099# T(  5,  2)( 28, 21)(  2,   2) | 0.029249950 0.029249950 0.029249950 0.000000000 
Par# 84100# T(  6,  2)( 28, 21)(  2,   2) | 0.141048398 0.141048398 0.141048398 0.000000000 
Par# 84101# T(  1,  3)( 28, 21)(  2,   2) | 0.489480141 0.489480141 0.489480141 0.000000000 
Par# 84102# T(  2,  3)( 28, 21)(  2,   2) | 0.073210474 0.073210474 0.073210474 0.000000000 
Par# 84103# T(  3,  3)( 28, 21)(  2,   2) | 0.331928592 0.331928592 0.331928592 0.000000000 
Par# 84104# T(  4,  3)( 28, 21)(  2,   2) | 0.144863018 0.144863018 0.144863018 0.000000000 
Par# 84105# T(  5,  3)( 28, 21)(  2,   2) | 0.267720311 0.267720311 0.267720311 0.000000000 
Par# 84106# T(  6,  3)( 28, 21)(  2,   2) | 0.084537946 0.084537946 0.084537946 0.000000000 
Par# 84107# T(  1,  4)( 28, 21)(  2,   2) | 0.252531382 0.252531382 0.252531382 0.000000000 
Par# 84108# T(  2,  4)( 28, 21)(  2,   2) | 0.257058213 0.257058213 0.257058213 0.000000000 
Par# 84109# T(  3,  4)( 28, 21)(  2,   2) | 0.179478271 0.179478271 0.179478271 0.000000000 
Par# 84110# T(  4,  4)( 28, 21)(  2,   2) | 0.503904482 0.503904482 0.503904482 0.000000000 
Par# 84111# T(  5,  4)( 28, 21)(  2,   2) | 0.131928632 0.131928632 0.131928632 0.000000000 
Par# 84112# T(  6,  4)( 28, 21)(  2,   2) | 0.338625099 0.338625099 0.338625099 0.000000000 
Par# 84113# T(  1,  5)( 28, 21)(  2,   2) | 0.257986841 0.257986841 0.257986841 0.000000000 
Par# 84114# T(  2,  5)( 28, 21)(  2,   2) | 0.231981694 0.231981694 0.231981694 0.000000000 
Par# 84115# T(  3,  5)( 28, 21)(  2,   2) | 0.224826651 0.224826651 0.224826651 0.000000000 
Par# 84116# T(  4,  5)( 28, 21)(  2,   2) | 0.098335985 0.098335985 0.098335985 0.000000000 
Par# 84117# T(  5,  5)( 28, 21)(  2,   2) | 0.368872614 0.368872614 0.368872614 0.000000000 
Par# 84118# T(  6,  5)( 28, 21)(  2,   2) | 0.146798101 0.146798101 0.146798101 0.000000000 
Par# 84119# T(  1,  6)( 28, 21)(  2,   2) | 0.000000005 0.000000005 0.000000005 0.000000000 
Par# 84120# T(  2,  6)( 28, 21)(  2,   2) | 0.169473870 0.169473870 0.169473870 0.000000000 
Par# 84121# T(  3,  6)( 28, 21)(  2,   2) | 0.081073952 0.081073952 0.081073952 0.000000000 
Par# 84122# T(  4,  6)( 28, 21)(  2,   2) | 0.122432533 0.122432533 0.122432533 0.000000000 
Par# 84123# T(  5,  6)( 28, 21)(  2,   2) | 0.178388145 0.178388145 0.178388145 0.000000000 
Par# 84124# T(  6,  6)( 28, 21)(  2,   2) | 0.263250026 0.263250026 0.263250026 0.000000000 
Par# 84125# T(  7,  7)( 28, 21)(  2,   2) | 1.000000000 1.000000000 1.000000000 0.000000000 
Par# 84126# T(  1,  1)( 29, 21)(  2,   2) | 0.000001626 0.000001626 0.000001626 0.000000000 
Par# 84127# T(  2,  1)( 29, 21)(  2,   2) | 0.000000017 0.000000017 0.000000017 0.000000000 
Par# 84128# T(  3,  1)( 29, 21)(  2,   2) | 0.133025874 0.133025874 0.133025874 0.000000000 
Par# 84129# T(  4,  1)( 29, 21)(  2,   2) | 0.015486195 0.015486195 0.015486195 0.000000000 
Par# 84130# T(  5,  1)( 29, 21)(  2,   2) | 0.023840348 0.023840348 0.023840348 0.000000000 
Par# 84131# T(  6,  1)( 29, 21)(  2,   2) | 0.025740430 0.025740430 0.025740430 0.000000000 
Par# 84132# T(  1,  2)( 29, 21)(  2,   2) | 0.000000004 0.000000004 0.000000004 0.000000000 
Par# 84133# T(  2,  2)( 29, 21)(  2,   2) | 0.268275733 0.268275733 0.268275733 0.000000000 
Par# 84134# T(  3,  2)( 29, 21)(  2,   2) | 0.049666659 0.049666659 0.049666659 0.000000000 
Par# 84135# T(  4,  2)( 29, 21)(  2,   2) | 0.114977787 0.114977787 0.114977787 0.000000000 
Par# 84136# T(  5,  2)( 29, 21)(  2,   2) | 0.029249950 0.029249950 0.029249950 0.000000000 
Par# 84137# T(  6,  2)( 29, 21)(  2,   2) | 0.141048398 0.141048398 0.141048398 0.000000000 
Par# 84138# T(  1,  3)( 29, 21)(  2,   2) | 0.489480141 0.489480141 0.489480141 0.000000000 
Par# 84139# T(  2,  3)( 29, 21)(  2,   2) | 0.073210474 0.073210474 0.073210474 0.000000000 
Par# 84140# T(  3,  3)( 29, 21)(  2,   2) | 0.331928592 0.331928592 0.331928592 0.000000000 
Par# 84141# T(  4,  3)( 29, 21)(  2,   2) | 0.144863018 0.144863018 0.144863018 0.000000000 
Par# 84142# T(  5,  3)( 29, 21)(  2,   2) | 0.267720311 0.267720311 0.267720311 0.000000000 
Par# 84143# T(  6,  3)( 29, 21)(  2,   2) | 0.084537946 0.084537946 0.084537946 0.000000000 
Par# 84144# T(  1,  4)( 29, 21)(  2,   2) | 0.252531382 0.252531382 0.252531382 0.000000000 
Par# 84145# T(  2,  4)( 29, 21)(  2,   2) | 0.257058213 0.257058213 0.257058213 0.000000000 
Par# 84146# T(  3,  4)( 29, 21)(  2,   2) | 0.179478271 0.179478271 0.179478271 0.000000000 
Par# 84147# T(  4,  4)( 29, 21)(  2,   2) | 0.503904482 0.503904482 0.503904482 0.000000000 
Par# 84148# T(  5,  4)( 29, 21)(  2,   2) | 0.131928632 0.131928632 0.131928632 0.000000000 
Par# 84149# T(  6,  4)( 29, 21)(  2,   2) | 0.338625099 0.338625099 0.338625099 0.000000000 
Par# 84150# T(  1,  5)( 29, 21)(  2,   2) | 0.257986841 0.257986841 0.257986841 0.000000000 
Par# 84151# T(  2,  5)( 29, 21)(  2,   2) | 0.231981694 0.231981694 0.231981694 0.000000000 
Par# 84152# T(  3,  5)( 29, 21)(  2,   2) | 0.224826651 0.224826651 0.224826651 0.000000000 
Par# 84153# T(  4,  5)( 29, 21)(  2,   2) | 0.098335985 0.098335985 0.098335985 0.000000000 
Par# 84154# T(  5,  5)( 29, 21)(  2,   2) | 0.368872614 0.368872614 0.368872614 0.000000000 
Par# 84155# T(  6,  5)( 29, 21)(  2,   2) | 0.146798101 0.146798101 0.146798101 0.000000000 
Par# 84156# T(  1,  6)( 29, 21)(  2,   2) | 0.000000005 0.000000005 0.000000005 0.000000000 
Par# 84157# T(  2,  6)( 29, 21)(  2,   2) | 0.169473870 0.169473870 0.169473870 0.000000000 
Par# 84158# T(  3,  6)( 29, 21)(  2,   2) | 0.081073952 0.081073952 0.081073952 0.000000000 
Par# 84159# T(  4,  6)( 29, 21)(  2,   2) | 0.122432533 0.122432533 0.122432533 0.000000000 
Par# 84160# T(  5,  6)( 29, 21)(  2,   2) | 0.178388145 0.178388145 0.178388145 0.000000000 
Par# 84161# T(  6,  6)( 29, 21)(  2,   2) | 0.263250026 0.263250026 0.263250026 0.000000000 
Par# 84162# T(  7,  7)( 29, 21)(  2,   2) | 1.000000000 1.000000000 1.000000000 0.000000000 
Par# 84163# T(  1,  1)( 30, 21)(  2,   2) | 0.000001626 0.000001626 0.000001626 0.000000000 
Par# 84164# T(  2,  1)( 30, 21)(  2,   2) | 0.000000017 0.000000017 0.000000017 0.000000000 
Par# 84165# T(  3,  1)( 30, 21)(  2,   2) | 0.133025874 0.133025874 0.133025874 0.000000000 
Par# 84166# T(  4,  1)( 30, 21)(  2,   2) | 0.015486195 0.015486195 0.015486195 0.000000000 
Par# 84167# T(  5,  1)( 30, 21)(  2,   2) | 0.023840348 0.023840348 0.023840348 0.000000000 
Par# 84168# T(  6,  1)( 30, 21)(  2,   2) | 0.025740430 0.025740430 0.025740430 0.000000000 
Par# 84169# T(  1,  2)( 30, 21)(  2,   2) | 0.000000004 0.000000004 0.000000004 0.000000000 
Par# 84170# T(  2,  2)( 30, 21)(  2,   2) | 0.268275733 0.268275733 0.268275733 0.000000000 
Par# 84171# T(  3,  2)( 30, 21)(  2,   2) | 0.049666659 0.049666659 0.049666659 0.000000000 
Par# 84172# T(  4,  2)( 30, 21)(  2,   2) | 0.114977787 0.114977787 0.114977787 0.000000000 
Par# 84173# T(  5,  2)( 30, 21)(  2,   2) | 0.029249950 0.029249950 0.029249950 0.000000000 
Par# 84174# T(  6,  2)( 30, 21)(  2,   2) | 0.141048398 0.141048398 0.141048398 0.000000000 
Par# 84175# T(  1,  3)( 30, 21)(  2,   2) | 0.489480141 0.489480141 0.489480141 0.000000000 
Par# 84176# T(  2,  3)( 30, 21)(  2,   2) | 0.073210474 0.073210474 0.073210474 0.000000000 
Par# 84177# T(  3,  3)( 30, 21)(  2,   2) | 0.331928592 0.331928592 0.331928592 0.000000000 
Par# 84178# T(  4,  3)( 30, 21)(  2,   2) | 0.144863018 0.144863018 0.144863018 0.000000000 
Par# 84179# T(  5,  3)( 30, 21)(  2,   2) | 0.267720311 0.267720311 0.267720311 0.000000000 
Par# 84180# T(  6,  3)( 30, 21)(  2,   2) | 0.084537946 0.084537946 0.084537946 0.000000000 
Par# 84181# T(  1,  4)( 30, 21)(  2,   2) | 0.252531382 0.252531382 0.252531382 0.000000000 
Par# 84182# T(  2,  4)( 30, 21)(  2,   2) | 0.257058213 0.257058213 0.257058213 0.000000000 
Par# 84183# T(  3,  4)( 30, 21)(  2,   2) | 0.179478271 0.179478271 0.179478271 0.000000000 
Par# 84184# T(  4,  4)( 30, 21)(  2,   2) | 0.503904482 0.503904482 0.503904482 0.000000000 
Par# 84185# T(  5,  4)( 30, 21)(  2,   2) | 0.131928632 0.131928632 0.131928632 0.000000000 
Par# 84186# T(  6,  4)( 30, 21)(  2,   2) | 0.338625099 0.338625099 0.338625099 0.000000000 
Par# 84187# T(  1,  5)( 30, 21)(  2,   2) | 0.257986841 0.257986841 0.257986841 0.000000000 
Par# 84188# T(  2,  5)( 30, 21)(  2,   2) | 0.231981694 0.231981694 0.231981694 0.000000000 
Par# 84189# T(  3,  5)( 30, 21)(  2,   2) | 0.224826651 0.224826651 0.224826651 0.000000000 
Par# 84190# T(  4,  5)( 30, 21)(  2,   2) | 0.098335985 0.098335985 0.098335985 0.000000000 
Par# 84191# T(  5,  5)( 30, 21)(  2,   2) | 0.368872614 0.368872614 0.368872614 0.000000000 
Par# 84192# T(  6,  5)( 30, 21)(  2,   2) | 0.146798101 0.146798101 0.146798101 0.000000000 
Par# 84193# T(  1,  6)( 30, 21)(  2,   2) | 0.000000005 0.000000005 0.000000005 0.000000000 
Par# 84194# T(  2,  6)( 30, 21)(  2,   2) | 0.169473870 0.169473870 0.169473870 0.000000000 
Par# 84195# T(  3,  6)( 30, 21)(  2,   2) | 0.081073952 0.081073952 0.081073952 0.000000000 
Par# 84196# T(  4,  6)( 30, 21)(  2,   2) | 0.122432533 0.122432533 0.122432533 0.000000000 
Par# 84197# T(  5,  6)( 30, 21)(  2,   2) | 0.178388145 0.178388145 0.178388145 0.000000000 
Par# 84198# T(  6,  6)( 30, 21)(  2,   2) | 0.263250026 0.263250026 0.263250026 0.000000000 
Par# 84199# T(  7,  7)( 30, 21)(  2,   2) | 1.000000000 1.000000000 1.000000000 0.000000000 
Par# 84200# T(  1,  1)( 31, 21)(  2,   2) | 0.000001626 0.000001626 0.000001626 0.000000000 
Par# 84201# T(  2,  1)( 31, 21)(  2,   2) | 0.000000017 0.000000017 0.000000017 0.000000000 
Par# 84202# T(  3,  1)( 31, 21)(  2,   2) | 0.133025874 0.133025874 0.133025874 0.000000000 
Par# 84203# T(  4,  1)( 31, 21)(  2,   2) | 0.015486195 0.015486195 0.015486195 0.000000000 
Par# 84204# T(  5,  1)( 31, 21)(  2,   2) | 0.023840348 0.023840348 0.023840348 0.000000000 
Par# 84205# T(  6,  1)( 31, 21)(  2,   2) | 0.025740430 0.025740430 0.025740430 0.000000000 
Par# 84206# T(  1,  2)( 31, 21)(  2,   2) | 0.000000004 0.000000004 0.000000004 0.000000000 
Par# 84207# T(  2,  2)( 31, 21)(  2,   2) | 0.268275733 0.268275733 0.268275733 0.000000000 
Par# 84208# T(  3,  2)( 31, 21)(  2,   2) | 0.049666659 0.049666659 0.049666659 0.000000000 
Par# 84209# T(  4,  2)( 31, 21)(  2,   2) | 0.114977787 0.114977787 0.114977787 0.000000000 
Par# 84210# T(  5,  2)( 31, 21)(  2,   2) | 0.029249950 0.029249950 0.029249950 0.000000000 
Par# 84211# T(  6,  2)( 31, 21)(  2,   2) | 0.141048398 0.141048398 0.141048398 0.000000000 
Par# 84212# T(  1,  3)( 31, 21)(  2,   2) | 0.489480141 0.489480141 0.489480141 0.000000000 
Par# 84213# T(  2,  3)( 31, 21)(  2,   2) | 0.073210474 0.073210474 0.073210474 0.000000000 
Par# 84214# T(  3,  3)( 31, 21)(  2,   2) | 0.331928592 0.331928592 0.331928592 0.000000000 
Par# 84215# T(  4,  3)( 31, 21)(  2,   2) | 0.144863018 0.144863018 0.144863018 0.000000000 
Par# 84216# T(  5,  3)( 31, 21)(  2,   2) | 0.267720311 0.267720311 0.267720311 0.000000000 
Par# 84217# T(  6,  3)( 31, 21)(  2,   2) | 0.084537946 0.084537946 0.084537946 0.000000000 
Par# 84218# T(  1,  4)( 31, 21)(  2,   2) | 0.252531382 0.252531382 0.252531382 0.000000000 
Par# 84219# T(  2,  4)( 31, 21)(  2,   2) | 0.257058213 0.257058213 0.257058213 0.000000000 
Par# 84220# T(  3,  4)( 31, 21)(  2,   2) | 0.179478271 0.179478271 0.179478271 0.000000000 
Par# 84221# T(  4,  4)( 31, 21)(  2,   2) | 0.503904482 0.503904482 0.503904482 0.000000000 
Par# 84222# T(  5,  4)( 31, 21)(  2,   2) | 0.131928632 0.131928632 0.131928632 0.000000000 
Par# 84223# T(  6,  4)( 31, 21)(  2,   2) | 0.338625099 0.338625099 0.338625099 0.000000000 
Par# 84224# T(  1,  5)( 31, 21)(  2,   2) | 0.257986841 0.257986841 0.257986841 0.000000000 
Par# 84225# T(  2,  5)( 31, 21)(  2,   2) | 0.231981694 0.231981694 0.231981694 0.000000000 
Par# 84226# T(  3,  5)( 31, 21)(  2,   2) | 0.224826651 0.224826651 0.224826651 0.000000000 
Par# 84227# T(  4,  5)( 31, 21)(  2,   2) | 0.098335985 0.098335985 0.098335985 0.000000000 
Par# 84228# T(  5,  5)( 31, 21)(  2,   2) | 0.368872614 0.368872614 0.368872614 0.000000000 
Par# 84229# T(  6,  5)( 31, 21)(  2,   2) | 0.146798101 0.146798101 0.146798101 0.000000000 
Par# 84230# T(  1,  6)( 31, 21)(  2,   2) | 0.000000005 0.000000005 0.000000005 0.000000000 
Par# 84231# T(  2,  6)( 31, 21)(  2,   2) | 0.169473870 0.169473870 0.169473870 0.000000000 
Par# 84232# T(  3,  6)( 31, 21)(  2,   2) | 0.081073952 0.081073952 0.081073952 0.000000000 
Par# 84233# T(  4,  6)( 31, 21)(  2,   2) | 0.122432533 0.122432533 0.122432533 0.000000000 
Par# 84234# T(  5,  6)( 31, 21)(  2,   2) | 0.178388145 0.178388145 0.178388145 0.000000000 
Par# 84235# T(  6,  6)( 31, 21)(  2,   2) | 0.263250026 0.263250026 0.263250026 0.000000000 
Par# 84236# T(  7,  7)( 31, 21)(  2,   2) | 1.000000000 1.000000000 1.000000000 0.000000000 
Par# 84237# T(  1,  1)( 32, 21)(  2,   2) | 0.000001626 0.000001626 0.000001626 0.000000000 
Par# 84238# T(  2,  1)( 32, 21)(  2,   2) | 0.000000017 0.000000017 0.000000017 0.000000000 
Par# 84239# T(  3,  1)( 32, 21)(  2,   2) | 0.133025874 0.133025874 0.133025874 0.000000000 
Par# 84240# T(  4,  1)( 32, 21)(  2,   2) | 0.015486195 0.015486195 0.015486195 0.000000000 
Par# 84241# T(  5,  1)( 32, 21)(  2,   2) | 0.023840348 0.023840348 0.023840348 0.000000000 
Par# 84242# T(  6,  1)( 32, 21)(  2,   2) | 0.025740430 0.025740430 0.025740430 0.000000000 
Par# 84243# T(  1,  2)( 32, 21)(  2,   2) | 0.000000004 0.000000004 0.000000004 0.000000000 
Par# 84244# T(  2,  2)( 32, 21)(  2,   2) | 0.268275733 0.268275733 0.268275733 0.000000000 
Par# 84245# T(  3,  2)( 32, 21)(  2,   2) | 0.049666659 0.049666659 0.049666659 0.000000000 
Par# 84246# T(  4,  2)( 32, 21)(  2,   2) | 0.114977787 0.114977787 0.114977787 0.000000000 
Par# 84247# T(  5,  2)( 32, 21)(  2,   2) | 0.029249950 0.029249950 0.029249950 0.000000000 
Par# 84248# T(  6,  2)( 32, 21)(  2,   2) | 0.141048398 0.141048398 0.141048398 0.000000000 
Par# 84249# T(  1,  3)( 32, 21)(  2,   2) | 0.489480141 0.489480141 0.489480141 0.000000000 
Par# 84250# T(  2,  3)( 32, 21)(  2,   2) | 0.073210474 0.073210474 0.073210474 0.000000000 
Par# 84251# T(  3,  3)( 32, 21)(  2,   2) | 0.331928592 0.331928592 0.331928592 0.000000000 
Par# 84252# T(  4,  3)( 32, 21)(  2,   2) | 0.144863018 0.144863018 0.144863018 0.000000000 
Par# 84253# T(  5,  3)( 32, 21)(  2,   2) | 0.267720311 0.267720311 0.267720311 0.000000000 
Par# 84254# T(  6,  3)( 32, 21)(  2,   2) | 0.084537946 0.084537946 0.084537946 0.000000000 
Par# 84255# T(  1,  4)( 32, 21)(  2,   2) | 0.252531382 0.252531382 0.252531382 0.000000000 
Par# 84256# T(  2,  4)( 32, 21)(  2,   2) | 0.257058213 0.257058213 0.257058213 0.000000000 
Par# 84257# T(  3,  4)( 32, 21)(  2,   2) | 0.179478271 0.179478271 0.179478271 0.000000000 
Par# 84258# T(  4,  4)( 32, 21)(  2,   2) | 0.503904482 0.503904482 0.503904482 0.000000000 
Par# 84259# T(  5,  4)( 32, 21)(  2,   2) | 0.131928632 0.131928632 0.131928632 0.000000000 
Par# 84260# T(  6,  4)( 32, 21)(  2,   2) | 0.338625099 0.338625099 0.338625099 0.000000000 
Par# 84261# T(  1,  5)( 32, 21)(  2,   2) | 0.257986841 0.257986841 0.257986841 0.000000000 
Par# 84262# T(  2,  5)( 32, 21)(  2,   2) | 0.231981694 0.231981694 0.231981694 0.000000000 
Par# 84263# T(  3,  5)( 32, 21)(  2,   2) | 0.224826651 0.224826651 0.224826651 0.000000000 
Par# 84264# T(  4,  5)( 32, 21)(  2,   2) | 0.098335985 0.098335985 0.098335985 0.000000000 
Par# 84265# T(  5,  5)( 32, 21)(  2,   2) | 0.368872614 0.368872614 0.368872614 0.000000000 
Par# 84266# T(  6,  5)( 32, 21)(  2,   2) | 0.146798101 0.146798101 0.146798101 0.000000000 
Par# 84267# T(  1,  6)( 32, 21)(  2,   2) | 0.000000005 0.000000005 0.000000005 0.000000000 
Par# 84268# T(  2,  6)( 32, 21)(  2,   2) | 0.169473870 0.169473870 0.169473870 0.000000000 
Par# 84269# T(  3,  6)( 32, 21)(  2,   2) | 0.081073952 0.081073952 0.081073952 0.000000000 
Par# 84270# T(  4,  6)( 32, 21)(  2,   2) | 0.122432533 0.122432533 0.122432533 0.000000000 
Par# 84271# T(  5,  6)( 32, 21)(  2,   2) | 0.178388145 0.178388145 0.178388145 0.000000000 
Par# 84272# T(  6,  6)( 32, 21)(  2,   2) | 0.263250026 0.263250026 0.263250026 0.000000000 
Par# 84273# T(  7,  7)( 32, 21)(  2,   2) | 1.000000000 1.000000000 1.000000000 0.000000000 
Par# 84274# T(  1,  1)( 33, 21)(  2,   2) | 0.000001626 0.000001626 0.000001626 0.000000000 
Par# 84275# T(  2,  1)( 33, 21)(  2,   2) | 0.000000017 0.000000017 0.000000017 0.000000000 
Par# 84276# T(  3,  1)( 33, 21)(  2,   2) | 0.133025874 0.133025874 0.133025874 0.000000000 
Par# 84277# T(  4,  1)( 33, 21)(  2,   2) | 0.015486195 0.015486195 0.015486195 0.000000000 
Par# 84278# T(  5,  1)( 33, 21)(  2,   2) | 0.023840348 0.023840348 0.023840348 0.000000000 
Par# 84279# T(  6,  1)( 33, 21)(  2,   2) | 0.025740430 0.025740430 0.025740430 0.000000000 
Par# 84280# T(  1,  2)( 33, 21)(  2,   2) | 0.000000004 0.000000004 0.000000004 0.000000000 
Par# 84281# T(  2,  2)( 33, 21)(  2,   2) | 0.268275733 0.268275733 0.268275733 0.000000000 
Par# 84282# T(  3,  2)( 33, 21)(  2,   2) | 0.049666659 0.049666659 0.049666659 0.000000000 
Par# 84283# T(  4,  2)( 33, 21)(  2,   2) | 0.114977787 0.114977787 0.114977787 0.000000000 
Par# 84284# T(  5,  2)( 33, 21)(  2,   2) | 0.029249950 0.029249950 0.029249950 0.000000000 
Par# 84285# T(  6,  2)( 33, 21)(  2,   2) | 0.141048398 0.141048398 0.141048398 0.000000000 
Par# 84286# T(  1,  3)( 33, 21)(  2,   2) | 0.489480141 0.489480141 0.489480141 0.000000000 
Par# 84287# T(  2,  3)( 33, 21)(  2,   2) | 0.073210474 0.073210474 0.073210474 0.000000000 
Par# 84288# T(  3,  3)( 33, 21)(  2,   2) | 0.331928592 0.331928592 0.331928592 0.000000000 
Par# 84289# T(  4,  3)( 33, 21)(  2,   2) | 0.144863018 0.144863018 0.144863018 0.000000000 
Par# 84290# T(  5,  3)( 33, 21)(  2,   2) | 0.267720311 0.267720311 0.267720311 0.000000000 
Par# 84291# T(  6,  3)( 33, 21)(  2,   2) | 0.084537946 0.084537946 0.084537946 0.000000000 
Par# 84292# T(  1,  4)( 33, 21)(  2,   2) | 0.252531382 0.252531382 0.252531382 0.000000000 
Par# 84293# T(  2,  4)( 33, 21)(  2,   2) | 0.257058213 0.257058213 0.257058213 0.000000000 
Par# 84294# T(  3,  4)( 33, 21)(  2,   2) | 0.179478271 0.179478271 0.179478271 0.000000000 
Par# 84295# T(  4,  4)( 33, 21)(  2,   2) | 0.503904482 0.503904482 0.503904482 0.000000000 
Par# 84296# T(  5,  4)( 33, 21)(  2,   2) | 0.131928632 0.131928632 0.131928632 0.000000000 
Par# 84297# T(  6,  4)( 33, 21)(  2,   2) | 0.338625099 0.338625099 0.338625099 0.000000000 
Par# 84298# T(  1,  5)( 33, 21)(  2,   2) | 0.257986841 0.257986841 0.257986841 0.000000000 
Par# 84299# T(  2,  5)( 33, 21)(  2,   2) | 0.231981694 0.231981694 0.231981694 0.000000000 
Par# 84300# T(  3,  5)( 33, 21)(  2,   2) | 0.224826651 0.224826651 0.224826651 0.000000000 
Par# 84301# T(  4,  5)( 33, 21)(  2,   2) | 0.098335985 0.098335985 0.098335985 0.000000000 
Par# 84302# T(  5,  5)( 33, 21)(  2,   2) | 0.368872614 0.368872614 0.368872614 0.000000000 
Par# 84303# T(  6,  5)( 33, 21)(  2,   2) | 0.146798101 0.146798101 0.146798101 0.000000000 
Par# 84304# T(  1,  6)( 33, 21)(  2,   2) | 0.000000005 0.000000005 0.000000005 0.000000000 
Par# 84305# T(  2,  6)( 33, 21)(  2,   2) | 0.169473870 0.169473870 0.169473870 0.000000000 
Par# 84306# T(  3,  6)( 33, 21)(  2,   2) | 0.081073952 0.081073952 0.081073952 0.000000000 
Par# 84307# T(  4,  6)( 33, 21)(  2,   2) | 0.122432533 0.122432533 0.122432533 0.000000000 
Par# 84308# T(  5,  6)( 33, 21)(  2,   2) | 0.178388145 0.178388145 0.178388145 0.000000000 
Par# 84309# T(  6,  6)( 33, 21)(  2,   2) | 0.263250026 0.263250026 0.263250026 0.000000000 
Par# 84310# T(  7,  7)( 33, 21)(  2,   2) | 1.000000000 1.000000000 1.000000000 0.000000000 
Par# 84311# T(  1,  1)( 34, 21)(  2,   2) | 0.000001626 0.000001626 0.000001626 0.000000000 
Par# 84312# T(  2,  1)( 34, 21)(  2,   2) | 0.000000017 0.000000017 0.000000017 0.000000000 
Par# 84313# T(  3,  1)( 34, 21)(  2,   2) | 0.133025874 0.133025874 0.133025874 0.000000000 
Par# 84314# T(  4,  1)( 34, 21)(  2,   2) | 0.015486195 0.015486195 0.015486195 0.000000000 
Par# 84315# T(  5,  1)( 34, 21)(  2,   2) | 0.023840348 0.023840348 0.023840348 0.000000000 
Par# 84316# T(  6,  1)( 34, 21)(  2,   2) | 0.025740430 0.025740430 0.025740430 0.000000000 
Par# 84317# T(  1,  2)( 34, 21)(  2,   2) | 0.000000004 0.000000004 0.000000004 0.000000000 
Par# 84318# T(  2,  2)( 34, 21)(  2,   2) | 0.268275733 0.268275733 0.268275733 0.000000000 
Par# 84319# T(  3,  2)( 34, 21)(  2,   2) | 0.049666659 0.049666659 0.049666659 0.000000000 
Par# 84320# T(  4,  2)( 34, 21)(  2,   2) | 0.114977787 0.114977787 0.114977787 0.000000000 
Par# 84321# T(  5,  2)( 34, 21)(  2,   2) | 0.029249950 0.029249950 0.029249950 0.000000000 
Par# 84322# T(  6,  2)( 34, 21)(  2,   2) | 0.141048398 0.141048398 0.141048398 0.000000000 
Par# 84323# T(  1,  3)( 34, 21)(  2,   2) | 0.489480141 0.489480141 0.489480141 0.000000000 
Par# 84324# T(  2,  3)( 34, 21)(  2,   2) | 0.073210474 0.073210474 0.073210474 0.000000000 
Par# 84325# T(  3,  3)( 34, 21)(  2,   2) | 0.331928592 0.331928592 0.331928592 0.000000000 
Par# 84326# T(  4,  3)( 34, 21)(  2,   2) | 0.144863018 0.144863018 0.144863018 0.000000000 
Par# 84327# T(  5,  3)( 34, 21)(  2,   2) | 0.267720311 0.267720311 0.267720311 0.000000000 
Par# 84328# T(  6,  3)( 34, 21)(  2,   2) | 0.084537946 0.084537946 0.084537946 0.000000000 
Par# 84329# T(  1,  4)( 34, 21)(  2,   2) | 0.252531382 0.252531382 0.252531382 0.000000000 
Par# 84330# T(  2,  4)( 34, 21)(  2,   2) | 0.257058213 0.257058213 0.257058213 0.000000000 
Par# 84331# T(  3,  4)( 34, 21)(  2,   2) | 0.179478271 0.179478271 0.179478271 0.000000000 
Par# 84332# T(  4,  4)( 34, 21)(  2,   2) | 0.503904482 0.503904482 0.503904482 0.000000000 
Par# 84333# T(  5,  4)( 34, 21)(  2,   2) | 0.131928632 0.131928632 0.131928632 0.000000000 
Par# 84334# T(  6,  4)( 34, 21)(  2,   2) | 0.338625099 0.338625099 0.338625099 0.000000000 
Par# 84335# T(  1,  5)( 34, 21)(  2,   2) | 0.257986841 0.257986841 0.257986841 0.000000000 
Par# 84336# T(  2,  5)( 34, 21)(  2,   2) | 0.231981694 0.231981694 0.231981694 0.000000000 
Par# 84337# T(  3,  5)( 34, 21)(  2,   2) | 0.224826651 0.224826651 0.224826651 0.000000000 
Par# 84338# T(  4,  5)( 34, 21)(  2,   2) | 0.098335985 0.098335985 0.098335985 0.000000000 
Par# 84339# T(  5,  5)( 34, 21)(  2,   2) | 0.368872614 0.368872614 0.368872614 0.000000000 
Par# 84340# T(  6,  5)( 34, 21)(  2,   2) | 0.146798101 0.146798101 0.146798101 0.000000000 
Par# 84341# T(  1,  6)( 34, 21)(  2,   2) | 0.000000005 0.000000005 0.000000005 0.000000000 
Par# 84342# T(  2,  6)( 34, 21)(  2,   2) | 0.169473870 0.169473870 0.169473870 0.000000000 
Par# 84343# T(  3,  6)( 34, 21)(  2,   2) | 0.081073952 0.081073952 0.081073952 0.000000000 
Par# 84344# T(  4,  6)( 34, 21)(  2,   2) | 0.122432533 0.122432533 0.122432533 0.000000000 
Par# 84345# T(  5,  6)( 34, 21)(  2,   2) | 0.178388145 0.178388145 0.178388145 0.000000000 
Par# 84346# T(  6,  6)( 34, 21)(  2,   2) | 0.263250026 0.263250026 0.263250026 0.000000000 
Par# 84347# T(  7,  7)( 34, 21)(  2,   2) | 1.000000000 1.000000000 1.000000000 0.000000000 
Par# 84348# T(  1,  1)( 35, 21)(  2,   2) | 0.000001626 0.000001626 0.000001626 0.000000000 
Par# 84349# T(  2,  1)( 35, 21)(  2,   2) | 0.000000017 0.000000017 0.000000017 0.000000000 
Par# 84350# T(  3,  1)( 35, 21)(  2,   2) | 0.133025874 0.133025874 0.133025874 0.000000000 
Par# 84351# T(  4,  1)( 35, 21)(  2,   2) | 0.015486195 0.015486195 0.015486195 0.000000000 
Par# 84352# T(  5,  1)( 35, 21)(  2,   2) | 0.023840348 0.023840348 0.023840348 0.000000000 
Par# 84353# T(  6,  1)( 35, 21)(  2,   2) | 0.025740430 0.025740430 0.025740430 0.000000000 
Par# 84354# T(  1,  2)( 35, 21)(  2,   2) | 0.000000004 0.000000004 0.000000004 0.000000000 
Par# 84355# T(  2,  2)( 35, 21)(  2,   2) | 0.268275733 0.268275733 0.268275733 0.000000000 
Par# 84356# T(  3,  2)( 35, 21)(  2,   2) | 0.049666659 0.049666659 0.049666659 0.000000000 
Par# 84357# T(  4,  2)( 35, 21)(  2,   2) | 0.114977787 0.114977787 0.114977787 0.000000000 
Par# 84358# T(  5,  2)( 35, 21)(  2,   2) | 0.029249950 0.029249950 0.029249950 0.000000000 
Par# 84359# T(  6,  2)( 35, 21)(  2,   2) | 0.141048398 0.141048398 0.141048398 0.000000000 
Par# 84360# T(  1,  3)( 35, 21)(  2,   2) | 0.489480141 0.489480141 0.489480141 0.000000000 
Par# 84361# T(  2,  3)( 35, 21)(  2,   2) | 0.073210474 0.073210474 0.073210474 0.000000000 
Par# 84362# T(  3,  3)( 35, 21)(  2,   2) | 0.331928592 0.331928592 0.331928592 0.000000000 
Par# 84363# T(  4,  3)( 35, 21)(  2,   2) | 0.144863018 0.144863018 0.144863018 0.000000000 
Par# 84364# T(  5,  3)( 35, 21)(  2,   2) | 0.267720311 0.267720311 0.267720311 0.000000000 
Par# 84365# T(  6,  3)( 35, 21)(  2,   2) | 0.084537946 0.084537946 0.084537946 0.000000000 
Par# 84366# T(  1,  4)( 35, 21)(  2,   2) | 0.252531382 0.252531382 0.252531382 0.000000000 
Par# 84367# T(  2,  4)( 35, 21)(  2,   2) | 0.257058213 0.257058213 0.257058213 0.000000000 
Par# 84368# T(  3,  4)( 35, 21)(  2,   2) | 0.179478271 0.179478271 0.179478271 0.000000000 
Par# 84369# T(  4,  4)( 35, 21)(  2,   2) | 0.503904482 0.503904482 0.503904482 0.000000000 
Par# 84370# T(  5,  4)( 35, 21)(  2,   2) | 0.131928632 0.131928632 0.131928632 0.000000000 
Par# 84371# T(  6,  4)( 35, 21)(  2,   2) | 0.338625099 0.338625099 0.338625099 0.000000000 
Par# 84372# T(  1,  5)( 35, 21)(  2,   2) | 0.257986841 0.257986841 0.257986841 0.000000000 
Par# 84373# T(  2,  5)( 35, 21)(  2,   2) | 0.231981694 0.231981694 0.231981694 0.000000000 
Par# 84374# T(  3,  5)( 35, 21)(  2,   2) | 0.224826651 0.224826651 0.224826651 0.000000000 
Par# 84375# T(  4,  5)( 35, 21)(  2,   2) | 0.098335985 0.098335985 0.098335985 0.000000000 
Par# 84376# T(  5,  5)( 35, 21)(  2,   2) | 0.368872614 0.368872614 0.368872614 0.000000000 
Par# 84377# T(  6,  5)( 35, 21)(  2,   2) | 0.146798101 0.146798101 0.146798101 0.000000000 
Par# 84378# T(  1,  6)( 35, 21)(  2,   2) | 0.000000005 0.000000005 0.000000005 0.000000000 
Par# 84379# T(  2,  6)( 35, 21)(  2,   2) | 0.169473870 0.169473870 0.169473870 0.000000000 
Par# 84380# T(  3,  6)( 35, 21)(  2,   2) | 0.081073952 0.081073952 0.081073952 0.000000000 
Par# 84381# T(  4,  6)( 35, 21)(  2,   2) | 0.122432533 0.122432533 0.122432533 0.000000000 
Par# 84382# T(  5,  6)( 35, 21)(  2,   2) | 0.178388145 0.178388145 0.178388145 0.000000000 
Par# 84383# T(  6,  6)( 35, 21)(  2,   2) | 0.263250026 0.263250026 0.263250026 0.000000000 
Par# 84384# T(  7,  7)( 35, 21)(  2,   2) | 1.000000000 1.000000000 1.000000000 0.000000000 
Par# 84385# T(  1,  1)( 36, 21)(  2,   2) | 0.000001626 0.000001626 0.000001626 0.000000000 
Par# 84386# T(  2,  1)( 36, 21)(  2,   2) | 0.000000017 0.000000017 0.000000017 0.000000000 
Par# 84387# T(  3,  1)( 36, 21)(  2,   2) | 0.133025874 0.133025874 0.133025874 0.000000000 
Par# 84388# T(  4,  1)( 36, 21)(  2,   2) | 0.015486195 0.015486195 0.015486195 0.000000000 
Par# 84389# T(  5,  1)( 36, 21)(  2,   2) | 0.023840348 0.023840348 0.023840348 0.000000000 
Par# 84390# T(  6,  1)( 36, 21)(  2,   2) | 0.025740430 0.025740430 0.025740430 0.000000000 
Par# 84391# T(  1,  2)( 36, 21)(  2,   2) | 0.000000004 0.000000004 0.000000004 0.000000000 
Par# 84392# T(  2,  2)( 36, 21)(  2,   2) | 0.268275733 0.268275733 0.268275733 0.000000000 
Par# 84393# T(  3,  2)( 36, 21)(  2,   2) | 0.049666659 0.049666659 0.049666659 0.000000000 
Par# 84394# T(  4,  2)( 36, 21)(  2,   2) | 0.114977787 0.114977787 0.114977787 0.000000000 
Par# 84395# T(  5,  2)( 36, 21)(  2,   2) | 0.029249950 0.029249950 0.029249950 0.000000000 
Par# 84396# T(  6,  2)( 36, 21)(  2,   2) | 0.141048398 0.141048398 0.141048398 0.000000000 
Par# 84397# T(  1,  3)( 36, 21)(  2,   2) | 0.489480141 0.489480141 0.489480141 0.000000000 
Par# 84398# T(  2,  3)( 36, 21)(  2,   2) | 0.073210474 0.073210474 0.073210474 0.000000000 
Par# 84399# T(  3,  3)( 36, 21)(  2,   2) | 0.331928592 0.331928592 0.331928592 0.000000000 
Par# 84400# T(  4,  3)( 36, 21)(  2,   2) | 0.144863018 0.144863018 0.144863018 0.000000000 
Par# 84401# T(  5,  3)( 36, 21)(  2,   2) | 0.267720311 0.267720311 0.267720311 0.000000000 
Par# 84402# T(  6,  3)( 36, 21)(  2,   2) | 0.084537946 0.084537946 0.084537946 0.000000000 
Par# 84403# T(  1,  4)( 36, 21)(  2,   2) | 0.252531382 0.252531382 0.252531382 0.000000000 
Par# 84404# T(  2,  4)( 36, 21)(  2,   2) | 0.257058213 0.257058213 0.257058213 0.000000000 
Par# 84405# T(  3,  4)( 36, 21)(  2,   2) | 0.179478271 0.179478271 0.179478271 0.000000000 
Par# 84406# T(  4,  4)( 36, 21)(  2,   2) | 0.503904482 0.503904482 0.503904482 0.000000000 
Par# 84407# T(  5,  4)( 36, 21)(  2,   2) | 0.131928632 0.131928632 0.131928632 0.000000000 
Par# 84408# T(  6,  4)( 36, 21)(  2,   2) | 0.338625099 0.338625099 0.338625099 0.000000000 
Par# 84409# T(  1,  5)( 36, 21)(  2,   2) | 0.257986841 0.257986841 0.257986841 0.000000000 
Par# 84410# T(  2,  5)( 36, 21)(  2,   2) | 0.231981694 0.231981694 0.231981694 0.000000000 
Par# 84411# T(  3,  5)( 36, 21)(  2,   2) | 0.224826651 0.224826651 0.224826651 0.000000000 
Par# 84412# T(  4,  5)( 36, 21)(  2,   2) | 0.098335985 0.098335985 0.098335985 0.000000000 
Par# 84413# T(  5,  5)( 36, 21)(  2,   2) | 0.368872614 0.368872614 0.368872614 0.000000000 
Par# 84414# T(  6,  5)( 36, 21)(  2,   2) | 0.146798101 0.146798101 0.146798101 0.000000000 
Par# 84415# T(  1,  6)( 36, 21)(  2,   2) | 0.000000005 0.000000005 0.000000005 0.000000000 
Par# 84416# T(  2,  6)( 36, 21)(  2,   2) | 0.169473870 0.169473870 0.169473870 0.000000000 
Par# 84417# T(  3,  6)( 36, 21)(  2,   2) | 0.081073952 0.081073952 0.081073952 0.000000000 
Par# 84418# T(  4,  6)( 36, 21)(  2,   2) | 0.122432533 0.122432533 0.122432533 0.000000000 
Par# 84419# T(  5,  6)( 36, 21)(  2,   2) | 0.178388145 0.178388145 0.178388145 0.000000000 
Par# 84420# T(  6,  6)( 36, 21)(  2,   2) | 0.263250026 0.263250026 0.263250026 0.000000000 
Par# 84421# T(  7,  7)( 36, 21)(  2,   2) | 1.000000000 1.000000000 1.000000000 0.000000000 
Par# 84422# T(  1,  1)( 37, 21)(  2,   2) | 0.000001626 0.000001626 0.000001626 0.000000000 
Par# 84423# T(  2,  1)( 37, 21)(  2,   2) | 0.000000017 0.000000017 0.000000017 0.000000000 
Par# 84424# T(  3,  1)( 37, 21)(  2,   2) | 0.133025874 0.133025874 0.133025874 0.000000000 
Par# 84425# T(  4,  1)( 37, 21)(  2,   2) | 0.015486195 0.015486195 0.015486195 0.000000000 
Par# 84426# T(  5,  1)( 37, 21)(  2,   2) | 0.023840348 0.023840348 0.023840348 0.000000000 
Par# 84427# T(  6,  1)( 37, 21)(  2,   2) | 0.025740430 0.025740430 0.025740430 0.000000000 
Par# 84428# T(  1,  2)( 37, 21)(  2,   2) | 0.000000004 0.000000004 0.000000004 0.000000000 
Par# 84429# T(  2,  2)( 37, 21)(  2,   2) | 0.268275733 0.268275733 0.268275733 0.000000000 
Par# 84430# T(  3,  2)( 37, 21)(  2,   2) | 0.049666659 0.049666659 0.049666659 0.000000000 
Par# 84431# T(  4,  2)( 37, 21)(  2,   2) | 0.114977787 0.114977787 0.114977787 0.000000000 
Par# 84432# T(  5,  2)( 37, 21)(  2,   2) | 0.029249950 0.029249950 0.029249950 0.000000000 
Par# 84433# T(  6,  2)( 37, 21)(  2,   2) | 0.141048398 0.141048398 0.141048398 0.000000000 
Par# 84434# T(  1,  3)( 37, 21)(  2,   2) | 0.489480141 0.489480141 0.489480141 0.000000000 
Par# 84435# T(  2,  3)( 37, 21)(  2,   2) | 0.073210474 0.073210474 0.073210474 0.000000000 
Par# 84436# T(  3,  3)( 37, 21)(  2,   2) | 0.331928592 0.331928592 0.331928592 0.000000000 
Par# 84437# T(  4,  3)( 37, 21)(  2,   2) | 0.144863018 0.144863018 0.144863018 0.000000000 
Par# 84438# T(  5,  3)( 37, 21)(  2,   2) | 0.267720311 0.267720311 0.267720311 0.000000000 
Par# 84439# T(  6,  3)( 37, 21)(  2,   2) | 0.084537946 0.084537946 0.084537946 0.000000000 
Par# 84440# T(  1,  4)( 37, 21)(  2,   2) | 0.252531382 0.252531382 0.252531382 0.000000000 
Par# 84441# T(  2,  4)( 37, 21)(  2,   2) | 0.257058213 0.257058213 0.257058213 0.000000000 
Par# 84442# T(  3,  4)( 37, 21)(  2,   2) | 0.179478271 0.179478271 0.179478271 0.000000000 
Par# 84443# T(  4,  4)( 37, 21)(  2,   2) | 0.503904482 0.503904482 0.503904482 0.000000000 
Par# 84444# T(  5,  4)( 37, 21)(  2,   2) | 0.131928632 0.131928632 0.131928632 0.000000000 
Par# 84445# T(  6,  4)( 37, 21)(  2,   2) | 0.338625099 0.338625099 0.338625099 0.000000000 
Par# 84446# T(  1,  5)( 37, 21)(  2,   2) | 0.257986841 0.257986841 0.257986841 0.000000000 
Par# 84447# T(  2,  5)( 37, 21)(  2,   2) | 0.231981694 0.231981694 0.231981694 0.000000000 
Par# 84448# T(  3,  5)( 37, 21)(  2,   2) | 0.224826651 0.224826651 0.224826651 0.000000000 
Par# 84449# T(  4,  5)( 37, 21)(  2,   2) | 0.098335985 0.098335985 0.098335985 0.000000000 
Par# 84450# T(  5,  5)( 37, 21)(  2,   2) | 0.368872614 0.368872614 0.368872614 0.000000000 
Par# 84451# T(  6,  5)( 37, 21)(  2,   2) | 0.146798101 0.146798101 0.146798101 0.000000000 
Par# 84452# T(  1,  6)( 37, 21)(  2,   2) | 0.000000005 0.000000005 0.000000005 0.000000000 
Par# 84453# T(  2,  6)( 37, 21)(  2,   2) | 0.169473870 0.169473870 0.169473870 0.000000000 
Par# 84454# T(  3,  6)( 37, 21)(  2,   2) | 0.081073952 0.081073952 0.081073952 0.000000000 
Par# 84455# T(  4,  6)( 37, 21)(  2,   2) | 0.122432533 0.122432533 0.122432533 0.000000000 
Par# 84456# T(  5,  6)( 37, 21)(  2,   2) | 0.178388145 0.178388145 0.178388145 0.000000000 
Par# 84457# T(  6,  6)( 37, 21)(  2,   2) | 0.263250026 0.263250026 0.263250026 0.000000000 
Par# 84458# T(  7,  7)( 37, 21)(  2,   2) | 1.000000000 1.000000000 1.000000000 0.000000000 
Par# 84459# T(  1,  1)( 22, 22)(  2,   2) | 0.000001626 0.000001626 0.000001626 0.000000000 
Par# 84460# T(  2,  1)( 22, 22)(  2,   2) | 0.000000017 0.000000017 0.000000017 0.000000000 
Par# 84461# T(  3,  1)( 22, 22)(  2,   2) | 0.133025874 0.133025874 0.133025874 0.000000000 
Par# 84462# T(  4,  1)( 22, 22)(  2,   2) | 0.015486195 0.015486195 0.015486195 0.000000000 
Par# 84463# T(  5,  1)( 22, 22)(  2,   2) | 0.023840348 0.023840348 0.023840348 0.000000000 
Par# 84464# T(  6,  1)( 22, 22)(  2,   2) | 0.025740430 0.025740430 0.025740430 0.000000000 
Par# 84465# T(  1,  2)( 22, 22)(  2,   2) | 0.000000004 0.000000004 0.000000004 0.000000000 
Par# 84466# T(  2,  2)( 22, 22)(  2,   2) | 0.268275733 0.268275733 0.268275733 0.000000000 
Par# 84467# T(  3,  2)( 22, 22)(  2,   2) | 0.049666659 0.049666659 0.049666659 0.000000000 
Par# 84468# T(  4,  2)( 22, 22)(  2,   2) | 0.114977787 0.114977787 0.114977787 0.000000000 
Par# 84469# T(  5,  2)( 22, 22)(  2,   2) | 0.029249950 0.029249950 0.029249950 0.000000000 
Par# 84470# T(  6,  2)( 22, 22)(  2,   2) | 0.141048398 0.141048398 0.141048398 0.000000000 
Par# 84471# T(  1,  3)( 22, 22)(  2,   2) | 0.489480141 0.489480141 0.489480141 0.000000000 
Par# 84472# T(  2,  3)( 22, 22)(  2,   2) | 0.073210474 0.073210474 0.073210474 0.000000000 
Par# 84473# T(  3,  3)( 22, 22)(  2,   2) | 0.331928592 0.331928592 0.331928592 0.000000000 
Par# 84474# T(  4,  3)( 22, 22)(  2,   2) | 0.144863018 0.144863018 0.144863018 0.000000000 
Par# 84475# T(  5,  3)( 22, 22)(  2,   2) | 0.267720311 0.267720311 0.267720311 0.000000000 
Par# 84476# T(  6,  3)( 22, 22)(  2,   2) | 0.084537946 0.084537946 0.084537946 0.000000000 
Par# 84477# T(  1,  4)( 22, 22)(  2,   2) | 0.252531382 0.252531382 0.252531382 0.000000000 
Par# 84478# T(  2,  4)( 22, 22)(  2,   2) | 0.257058213 0.257058213 0.257058213 0.000000000 
Par# 84479# T(  3,  4)( 22, 22)(  2,   2) | 0.179478271 0.179478271 0.179478271 0.000000000 
Par# 84480# T(  4,  4)( 22, 22)(  2,   2) | 0.503904482 0.503904482 0.503904482 0.000000000 
Par# 84481# T(  5,  4)( 22, 22)(  2,   2) | 0.131928632 0.131928632 0.131928632 0.000000000 
Par# 84482# T(  6,  4)( 22, 22)(  2,   2) | 0.338625099 0.338625099 0.338625099 0.000000000 
Par# 84483# T(  1,  5)( 22, 22)(  2,   2) | 0.257986841 0.257986841 0.257986841 0.000000000 
Par# 84484# T(  2,  5)( 22, 22)(  2,   2) | 0.231981694 0.231981694 0.231981694 0.000000000 
Par# 84485# T(  3,  5)( 22, 22)(  2,   2) | 0.224826651 0.224826651 0.224826651 0.000000000 
Par# 84486# T(  4,  5)( 22, 22)(  2,   2) | 0.098335985 0.098335985 0.098335985 0.000000000 
Par# 84487# T(  5,  5)( 22, 22)(  2,   2) | 0.368872614 0.368872614 0.368872614 0.000000000 
Par# 84488# T(  6,  5)( 22, 22)(  2,   2) | 0.146798101 0.146798101 0.146798101 0.000000000 
Par# 84489# T(  1,  6)( 22, 22)(  2,   2) | 0.000000005 0.000000005 0.000000005 0.000000000 
Par# 84490# T(  2,  6)( 22, 22)(  2,   2) | 0.169473870 0.169473870 0.169473870 0.000000000 
Par# 84491# T(  3,  6)( 22, 22)(  2,   2) | 0.081073952 0.081073952 0.081073952 0.000000000 
Par# 84492# T(  4,  6)( 22, 22)(  2,   2) | 0.122432533 0.122432533 0.122432533 0.000000000 
Par# 84493# T(  5,  6)( 22, 22)(  2,   2) | 0.178388145 0.178388145 0.178388145 0.000000000 
Par# 84494# T(  6,  6)( 22, 22)(  2,   2) | 0.263250026 0.263250026 0.263250026 0.000000000 
Par# 84495# T(  7,  7)( 22, 22)(  2,   2) | 1.000000000 1.000000000 1.000000000 0.000000000 
Par# 84496# T(  1,  1)( 23, 22)(  2,   2) | 0.000001626 0.000001626 0.000001626 0.000000000 
Par# 84497# T(  2,  1)( 23, 22)(  2,   2) | 0.000000017 0.000000017 0.000000017 0.000000000 
Par# 84498# T(  3,  1)( 23, 22)(  2,   2) | 0.133025874 0.133025874 0.133025874 0.000000000 
Par# 84499# T(  4,  1)( 23, 22)(  2,   2) | 0.015486195 0.015486195 0.015486195 0.000000000 
Par# 84500# T(  5,  1)( 23, 22)(  2,   2) | 0.023840348 0.023840348 0.023840348 0.000000000 
Par# 84501# T(  6,  1)( 23, 22)(  2,   2) | 0.025740430 0.025740430 0.025740430 0.000000000 
Par# 84502# T(  1,  2)( 23, 22)(  2,   2) | 0.000000004 0.000000004 0.000000004 0.000000000 
Par# 84503# T(  2,  2)( 23, 22)(  2,   2) | 0.268275733 0.268275733 0.268275733 0.000000000 
Par# 84504# T(  3,  2)( 23, 22)(  2,   2) | 0.049666659 0.049666659 0.049666659 0.000000000 
Par# 84505# T(  4,  2)( 23, 22)(  2,   2) | 0.114977787 0.114977787 0.114977787 0.000000000 
Par# 84506# T(  5,  2)( 23, 22)(  2,   2) | 0.029249950 0.029249950 0.029249950 0.000000000 
Par# 84507# T(  6,  2)( 23, 22)(  2,   2) | 0.141048398 0.141048398 0.141048398 0.000000000 
Par# 84508# T(  1,  3)( 23, 22)(  2,   2) | 0.489480141 0.489480141 0.489480141 0.000000000 
Par# 84509# T(  2,  3)( 23, 22)(  2,   2) | 0.073210474 0.073210474 0.073210474 0.000000000 
Par# 84510# T(  3,  3)( 23, 22)(  2,   2) | 0.331928592 0.331928592 0.331928592 0.000000000 
Par# 84511# T(  4,  3)( 23, 22)(  2,   2) | 0.144863018 0.144863018 0.144863018 0.000000000 
Par# 84512# T(  5,  3)( 23, 22)(  2,   2) | 0.267720311 0.267720311 0.267720311 0.000000000 
Par# 84513# T(  6,  3)( 23, 22)(  2,   2) | 0.084537946 0.084537946 0.084537946 0.000000000 
Par# 84514# T(  1,  4)( 23, 22)(  2,   2) | 0.252531382 0.252531382 0.252531382 0.000000000 
Par# 84515# T(  2,  4)( 23, 22)(  2,   2) | 0.257058213 0.257058213 0.257058213 0.000000000 
Par# 84516# T(  3,  4)( 23, 22)(  2,   2) | 0.179478271 0.179478271 0.179478271 0.000000000 
Par# 84517# T(  4,  4)( 23, 22)(  2,   2) | 0.503904482 0.503904482 0.503904482 0.000000000 
Par# 84518# T(  5,  4)( 23, 22)(  2,   2) | 0.131928632 0.131928632 0.131928632 0.000000000 
Par# 84519# T(  6,  4)( 23, 22)(  2,   2) | 0.338625099 0.338625099 0.338625099 0.000000000 
Par# 84520# T(  1,  5)( 23, 22)(  2,   2) | 0.257986841 0.257986841 0.257986841 0.000000000 
Par# 84521# T(  2,  5)( 23, 22)(  2,   2) | 0.231981694 0.231981694 0.231981694 0.000000000 
Par# 84522# T(  3,  5)( 23, 22)(  2,   2) | 0.224826651 0.224826651 0.224826651 0.000000000 
Par# 84523# T(  4,  5)( 23, 22)(  2,   2) | 0.098335985 0.098335985 0.098335985 0.000000000 
Par# 84524# T(  5,  5)( 23, 22)(  2,   2) | 0.368872614 0.368872614 0.368872614 0.000000000 
Par# 84525# T(  6,  5)( 23, 22)(  2,   2) | 0.146798101 0.146798101 0.146798101 0.000000000 
Par# 84526# T(  1,  6)( 23, 22)(  2,   2) | 0.000000005 0.000000005 0.000000005 0.000000000 
Par# 84527# T(  2,  6)( 23, 22)(  2,   2) | 0.169473870 0.169473870 0.169473870 0.000000000 
Par# 84528# T(  3,  6)( 23, 22)(  2,   2) | 0.081073952 0.081073952 0.081073952 0.000000000 
Par# 84529# T(  4,  6)( 23, 22)(  2,   2) | 0.122432533 0.122432533 0.122432533 0.000000000 
Par# 84530# T(  5,  6)( 23, 22)(  2,   2) | 0.178388145 0.178388145 0.178388145 0.000000000 
Par# 84531# T(  6,  6)( 23, 22)(  2,   2) | 0.263250026 0.263250026 0.263250026 0.000000000 
Par# 84532# T(  7,  7)( 23, 22)(  2,   2) | 1.000000000 1.000000000 1.000000000 0.000000000 
Par# 84533# T(  1,  1)( 24, 22)(  2,   2) | 0.000001626 0.000001626 0.000001626 0.000000000 
Par# 84534# T(  2,  1)( 24, 22)(  2,   2) | 0.000000017 0.000000017 0.000000017 0.000000000 
Par# 84535# T(  3,  1)( 24, 22)(  2,   2) | 0.133025874 0.133025874 0.133025874 0.000000000 
Par# 84536# T(  4,  1)( 24, 22)(  2,   2) | 0.015486195 0.015486195 0.015486195 0.000000000 
Par# 84537# T(  5,  1)( 24, 22)(  2,   2) | 0.023840348 0.023840348 0.023840348 0.000000000 
Par# 84538# T(  6,  1)( 24, 22)(  2,   2) | 0.025740430 0.025740430 0.025740430 0.000000000 
Par# 84539# T(  1,  2)( 24, 22)(  2,   2) | 0.000000004 0.000000004 0.000000004 0.000000000 
Par# 84540# T(  2,  2)( 24, 22)(  2,   2) | 0.268275733 0.268275733 0.268275733 0.000000000 
Par# 84541# T(  3,  2)( 24, 22)(  2,   2) | 0.049666659 0.049666659 0.049666659 0.000000000 
Par# 84542# T(  4,  2)( 24, 22)(  2,   2) | 0.114977787 0.114977787 0.114977787 0.000000000 
Par# 84543# T(  5,  2)( 24, 22)(  2,   2) | 0.029249950 0.029249950 0.029249950 0.000000000 
Par# 84544# T(  6,  2)( 24, 22)(  2,   2) | 0.141048398 0.141048398 0.141048398 0.000000000 
Par# 84545# T(  1,  3)( 24, 22)(  2,   2) | 0.489480141 0.489480141 0.489480141 0.000000000 
Par# 84546# T(  2,  3)( 24, 22)(  2,   2) | 0.073210474 0.073210474 0.073210474 0.000000000 
Par# 84547# T(  3,  3)( 24, 22)(  2,   2) | 0.331928592 0.331928592 0.331928592 0.000000000 
Par# 84548# T(  4,  3)( 24, 22)(  2,   2) | 0.144863018 0.144863018 0.144863018 0.000000000 
Par# 84549# T(  5,  3)( 24, 22)(  2,   2) | 0.267720311 0.267720311 0.267720311 0.000000000 
Par# 84550# T(  6,  3)( 24, 22)(  2,   2) | 0.084537946 0.084537946 0.084537946 0.000000000 
Par# 84551# T(  1,  4)( 24, 22)(  2,   2) | 0.252531382 0.252531382 0.252531382 0.000000000 
Par# 84552# T(  2,  4)( 24, 22)(  2,   2) | 0.257058213 0.257058213 0.257058213 0.000000000 
Par# 84553# T(  3,  4)( 24, 22)(  2,   2) | 0.179478271 0.179478271 0.179478271 0.000000000 
Par# 84554# T(  4,  4)( 24, 22)(  2,   2) | 0.503904482 0.503904482 0.503904482 0.000000000 
Par# 84555# T(  5,  4)( 24, 22)(  2,   2) | 0.131928632 0.131928632 0.131928632 0.000000000 
Par# 84556# T(  6,  4)( 24, 22)(  2,   2) | 0.338625099 0.338625099 0.338625099 0.000000000 
Par# 84557# T(  1,  5)( 24, 22)(  2,   2) | 0.257986841 0.257986841 0.257986841 0.000000000 
Par# 84558# T(  2,  5)( 24, 22)(  2,   2) | 0.231981694 0.231981694 0.231981694 0.000000000 
Par# 84559# T(  3,  5)( 24, 22)(  2,   2) | 0.224826651 0.224826651 0.224826651 0.000000000 
Par# 84560# T(  4,  5)( 24, 22)(  2,   2) | 0.098335985 0.098335985 0.098335985 0.000000000 
Par# 84561# T(  5,  5)( 24, 22)(  2,   2) | 0.368872614 0.368872614 0.368872614 0.000000000 
Par# 84562# T(  6,  5)( 24, 22)(  2,   2) | 0.146798101 0.146798101 0.146798101 0.000000000 
Par# 84563# T(  1,  6)( 24, 22)(  2,   2) | 0.000000005 0.000000005 0.000000005 0.000000000 
Par# 84564# T(  2,  6)( 24, 22)(  2,   2) | 0.169473870 0.169473870 0.169473870 0.000000000 
Par# 84565# T(  3,  6)( 24, 22)(  2,   2) | 0.081073952 0.081073952 0.081073952 0.000000000 
Par# 84566# T(  4,  6)( 24, 22)(  2,   2) | 0.122432533 0.122432533 0.122432533 0.000000000 
Par# 84567# T(  5,  6)( 24, 22)(  2,   2) | 0.178388145 0.178388145 0.178388145 0.000000000 
Par# 84568# T(  6,  6)( 24, 22)(  2,   2) | 0.263250026 0.263250026 0.263250026 0.000000000 
Par# 84569# T(  7,  7)( 24, 22)(  2,   2) | 1.000000000 1.000000000 1.000000000 0.000000000 
Par# 84570# T(  1,  1)( 25, 22)(  2,   2) | 0.000001626 0.000001626 0.000001626 0.000000000 
Par# 84571# T(  2,  1)( 25, 22)(  2,   2) | 0.000000017 0.000000017 0.000000017 0.000000000 
Par# 84572# T(  3,  1)( 25, 22)(  2,   2) | 0.133025874 0.133025874 0.133025874 0.000000000 
Par# 84573# T(  4,  1)( 25, 22)(  2,   2) | 0.015486195 0.015486195 0.015486195 0.000000000 
Par# 84574# T(  5,  1)( 25, 22)(  2,   2) | 0.023840348 0.023840348 0.023840348 0.000000000 
Par# 84575# T(  6,  1)( 25, 22)(  2,   2) | 0.025740430 0.025740430 0.025740430 0.000000000 
Par# 84576# T(  1,  2)( 25, 22)(  2,   2) | 0.000000004 0.000000004 0.000000004 0.000000000 
Par# 84577# T(  2,  2)( 25, 22)(  2,   2) | 0.268275733 0.268275733 0.268275733 0.000000000 
Par# 84578# T(  3,  2)( 25, 22)(  2,   2) | 0.049666659 0.049666659 0.049666659 0.000000000 
Par# 84579# T(  4,  2)( 25, 22)(  2,   2) | 0.114977787 0.114977787 0.114977787 0.000000000 
Par# 84580# T(  5,  2)( 25, 22)(  2,   2) | 0.029249950 0.029249950 0.029249950 0.000000000 
Par# 84581# T(  6,  2)( 25, 22)(  2,   2) | 0.141048398 0.141048398 0.141048398 0.000000000 
Par# 84582# T(  1,  3)( 25, 22)(  2,   2) | 0.489480141 0.489480141 0.489480141 0.000000000 
Par# 84583# T(  2,  3)( 25, 22)(  2,   2) | 0.073210474 0.073210474 0.073210474 0.000000000 
Par# 84584# T(  3,  3)( 25, 22)(  2,   2) | 0.331928592 0.331928592 0.331928592 0.000000000 
Par# 84585# T(  4,  3)( 25, 22)(  2,   2) | 0.144863018 0.144863018 0.144863018 0.000000000 
Par# 84586# T(  5,  3)( 25, 22)(  2,   2) | 0.267720311 0.267720311 0.267720311 0.000000000 
Par# 84587# T(  6,  3)( 25, 22)(  2,   2) | 0.084537946 0.084537946 0.084537946 0.000000000 
Par# 84588# T(  1,  4)( 25, 22)(  2,   2) | 0.252531382 0.252531382 0.252531382 0.000000000 
Par# 84589# T(  2,  4)( 25, 22)(  2,   2) | 0.257058213 0.257058213 0.257058213 0.000000000 
Par# 84590# T(  3,  4)( 25, 22)(  2,   2) | 0.179478271 0.179478271 0.179478271 0.000000000 
Par# 84591# T(  4,  4)( 25, 22)(  2,   2) | 0.503904482 0.503904482 0.503904482 0.000000000 
Par# 84592# T(  5,  4)( 25, 22)(  2,   2) | 0.131928632 0.131928632 0.131928632 0.000000000 
Par# 84593# T(  6,  4)( 25, 22)(  2,   2) | 0.338625099 0.338625099 0.338625099 0.000000000 
Par# 84594# T(  1,  5)( 25, 22)(  2,   2) | 0.257986841 0.257986841 0.257986841 0.000000000 
Par# 84595# T(  2,  5)( 25, 22)(  2,   2) | 0.231981694 0.231981694 0.231981694 0.000000000 
Par# 84596# T(  3,  5)( 25, 22)(  2,   2) | 0.224826651 0.224826651 0.224826651 0.000000000 
Par# 84597# T(  4,  5)( 25, 22)(  2,   2) | 0.098335985 0.098335985 0.098335985 0.000000000 
Par# 84598# T(  5,  5)( 25, 22)(  2,   2) | 0.368872614 0.368872614 0.368872614 0.000000000 
Par# 84599# T(  6,  5)( 25, 22)(  2,   2) | 0.146798101 0.146798101 0.146798101 0.000000000 
Par# 84600# T(  1,  6)( 25, 22)(  2,   2) | 0.000000005 0.000000005 0.000000005 0.000000000 
Par# 84601# T(  2,  6)( 25, 22)(  2,   2) | 0.169473870 0.169473870 0.169473870 0.000000000 
Par# 84602# T(  3,  6)( 25, 22)(  2,   2) | 0.081073952 0.081073952 0.081073952 0.000000000 
Par# 84603# T(  4,  6)( 25, 22)(  2,   2) | 0.122432533 0.122432533 0.122432533 0.000000000 
Par# 84604# T(  5,  6)( 25, 22)(  2,   2) | 0.178388145 0.178388145 0.178388145 0.000000000 
Par# 84605# T(  6,  6)( 25, 22)(  2,   2) | 0.263250026 0.263250026 0.263250026 0.000000000 
Par# 84606# T(  7,  7)( 25, 22)(  2,   2) | 1.000000000 1.000000000 1.000000000 0.000000000 
Par# 84607# T(  1,  1)( 26, 22)(  2,   2) | 0.000001626 0.000001626 0.000001626 0.000000000 
Par# 84608# T(  2,  1)( 26, 22)(  2,   2) | 0.000000017 0.000000017 0.000000017 0.000000000 
Par# 84609# T(  3,  1)( 26, 22)(  2,   2) | 0.133025874 0.133025874 0.133025874 0.000000000 
Par# 84610# T(  4,  1)( 26, 22)(  2,   2) | 0.015486195 0.015486195 0.015486195 0.000000000 
Par# 84611# T(  5,  1)( 26, 22)(  2,   2) | 0.023840348 0.023840348 0.023840348 0.000000000 
Par# 84612# T(  6,  1)( 26, 22)(  2,   2) | 0.025740430 0.025740430 0.025740430 0.000000000 
Par# 84613# T(  1,  2)( 26, 22)(  2,   2) | 0.000000004 0.000000004 0.000000004 0.000000000 
Par# 84614# T(  2,  2)( 26, 22)(  2,   2) | 0.268275733 0.268275733 0.268275733 0.000000000 
Par# 84615# T(  3,  2)( 26, 22)(  2,   2) | 0.049666659 0.049666659 0.049666659 0.000000000 
Par# 84616# T(  4,  2)( 26, 22)(  2,   2) | 0.114977787 0.114977787 0.114977787 0.000000000 
Par# 84617# T(  5,  2)( 26, 22)(  2,   2) | 0.029249950 0.029249950 0.029249950 0.000000000 
Par# 84618# T(  6,  2)( 26, 22)(  2,   2) | 0.141048398 0.141048398 0.141048398 0.000000000 
Par# 84619# T(  1,  3)( 26, 22)(  2,   2) | 0.489480141 0.489480141 0.489480141 0.000000000 
Par# 84620# T(  2,  3)( 26, 22)(  2,   2) | 0.073210474 0.073210474 0.073210474 0.000000000 
Par# 84621# T(  3,  3)( 26, 22)(  2,   2) | 0.331928592 0.331928592 0.331928592 0.000000000 
Par# 84622# T(  4,  3)( 26, 22)(  2,   2) | 0.144863018 0.144863018 0.144863018 0.000000000 
Par# 84623# T(  5,  3)( 26, 22)(  2,   2) | 0.267720311 0.267720311 0.267720311 0.000000000 
Par# 84624# T(  6,  3)( 26, 22)(  2,   2) | 0.084537946 0.084537946 0.084537946 0.000000000 
Par# 84625# T(  1,  4)( 26, 22)(  2,   2) | 0.252531382 0.252531382 0.252531382 0.000000000 
Par# 84626# T(  2,  4)( 26, 22)(  2,   2) | 0.257058213 0.257058213 0.257058213 0.000000000 
Par# 84627# T(  3,  4)( 26, 22)(  2,   2) | 0.179478271 0.179478271 0.179478271 0.000000000 
Par# 84628# T(  4,  4)( 26, 22)(  2,   2) | 0.503904482 0.503904482 0.503904482 0.000000000 
Par# 84629# T(  5,  4)( 26, 22)(  2,   2) | 0.131928632 0.131928632 0.131928632 0.000000000 
Par# 84630# T(  6,  4)( 26, 22)(  2,   2) | 0.338625099 0.338625099 0.338625099 0.000000000 
Par# 84631# T(  1,  5)( 26, 22)(  2,   2) | 0.257986841 0.257986841 0.257986841 0.000000000 
Par# 84632# T(  2,  5)( 26, 22)(  2,   2) | 0.231981694 0.231981694 0.231981694 0.000000000 
Par# 84633# T(  3,  5)( 26, 22)(  2,   2) | 0.224826651 0.224826651 0.224826651 0.000000000 
Par# 84634# T(  4,  5)( 26, 22)(  2,   2) | 0.098335985 0.098335985 0.098335985 0.000000000 
Par# 84635# T(  5,  5)( 26, 22)(  2,   2) | 0.368872614 0.368872614 0.368872614 0.000000000 
Par# 84636# T(  6,  5)( 26, 22)(  2,   2) | 0.146798101 0.146798101 0.146798101 0.000000000 
Par# 84637# T(  1,  6)( 26, 22)(  2,   2) | 0.000000005 0.000000005 0.000000005 0.000000000 
Par# 84638# T(  2,  6)( 26, 22)(  2,   2) | 0.169473870 0.169473870 0.169473870 0.000000000 
Par# 84639# T(  3,  6)( 26, 22)(  2,   2) | 0.081073952 0.081073952 0.081073952 0.000000000 
Par# 84640# T(  4,  6)( 26, 22)(  2,   2) | 0.122432533 0.122432533 0.122432533 0.000000000 
Par# 84641# T(  5,  6)( 26, 22)(  2,   2) | 0.178388145 0.178388145 0.178388145 0.000000000 
Par# 84642# T(  6,  6)( 26, 22)(  2,   2) | 0.263250026 0.263250026 0.263250026 0.000000000 
Par# 84643# T(  7,  7)( 26, 22)(  2,   2) | 1.000000000 1.000000000 1.000000000 0.000000000 
Par# 84644# T(  1,  1)( 27, 22)(  2,   2) | 0.000001626 0.000001626 0.000001626 0.000000000 
Par# 84645# T(  2,  1)( 27, 22)(  2,   2) | 0.000000017 0.000000017 0.000000017 0.000000000 
Par# 84646# T(  3,  1)( 27, 22)(  2,   2) | 0.133025874 0.133025874 0.133025874 0.000000000 
Par# 84647# T(  4,  1)( 27, 22)(  2,   2) | 0.015486195 0.015486195 0.015486195 0.000000000 
Par# 84648# T(  5,  1)( 27, 22)(  2,   2) | 0.023840348 0.023840348 0.023840348 0.000000000 
Par# 84649# T(  6,  1)( 27, 22)(  2,   2) | 0.025740430 0.025740430 0.025740430 0.000000000 
Par# 84650# T(  1,  2)( 27, 22)(  2,   2) | 0.000000004 0.000000004 0.000000004 0.000000000 
Par# 84651# T(  2,  2)( 27, 22)(  2,   2) | 0.268275733 0.268275733 0.268275733 0.000000000 
Par# 84652# T(  3,  2)( 27, 22)(  2,   2) | 0.049666659 0.049666659 0.049666659 0.000000000 
Par# 84653# T(  4,  2)( 27, 22)(  2,   2) | 0.114977787 0.114977787 0.114977787 0.000000000 
Par# 84654# T(  5,  2)( 27, 22)(  2,   2) | 0.029249950 0.029249950 0.029249950 0.000000000 
Par# 84655# T(  6,  2)( 27, 22)(  2,   2) | 0.141048398 0.141048398 0.141048398 0.000000000 
Par# 84656# T(  1,  3)( 27, 22)(  2,   2) | 0.489480141 0.489480141 0.489480141 0.000000000 
Par# 84657# T(  2,  3)( 27, 22)(  2,   2) | 0.073210474 0.073210474 0.073210474 0.000000000 
Par# 84658# T(  3,  3)( 27, 22)(  2,   2) | 0.331928592 0.331928592 0.331928592 0.000000000 
Par# 84659# T(  4,  3)( 27, 22)(  2,   2) | 0.144863018 0.144863018 0.144863018 0.000000000 
Par# 84660# T(  5,  3)( 27, 22)(  2,   2) | 0.267720311 0.267720311 0.267720311 0.000000000 
Par# 84661# T(  6,  3)( 27, 22)(  2,   2) | 0.084537946 0.084537946 0.084537946 0.000000000 
Par# 84662# T(  1,  4)( 27, 22)(  2,   2) | 0.252531382 0.252531382 0.252531382 0.000000000 
Par# 84663# T(  2,  4)( 27, 22)(  2,   2) | 0.257058213 0.257058213 0.257058213 0.000000000 
Par# 84664# T(  3,  4)( 27, 22)(  2,   2) | 0.179478271 0.179478271 0.179478271 0.000000000 
Par# 84665# T(  4,  4)( 27, 22)(  2,   2) | 0.503904482 0.503904482 0.503904482 0.000000000 
Par# 84666# T(  5,  4)( 27, 22)(  2,   2) | 0.131928632 0.131928632 0.131928632 0.000000000 
Par# 84667# T(  6,  4)( 27, 22)(  2,   2) | 0.338625099 0.338625099 0.338625099 0.000000000 
Par# 84668# T(  1,  5)( 27, 22)(  2,   2) | 0.257986841 0.257986841 0.257986841 0.000000000 
Par# 84669# T(  2,  5)( 27, 22)(  2,   2) | 0.231981694 0.231981694 0.231981694 0.000000000 
Par# 84670# T(  3,  5)( 27, 22)(  2,   2) | 0.224826651 0.224826651 0.224826651 0.000000000 
Par# 84671# T(  4,  5)( 27, 22)(  2,   2) | 0.098335985 0.098335985 0.098335985 0.000000000 
Par# 84672# T(  5,  5)( 27, 22)(  2,   2) | 0.368872614 0.368872614 0.368872614 0.000000000 
Par# 84673# T(  6,  5)( 27, 22)(  2,   2) | 0.146798101 0.146798101 0.146798101 0.000000000 
Par# 84674# T(  1,  6)( 27, 22)(  2,   2) | 0.000000005 0.000000005 0.000000005 0.000000000 
Par# 84675# T(  2,  6)( 27, 22)(  2,   2) | 0.169473870 0.169473870 0.169473870 0.000000000 
Par# 84676# T(  3,  6)( 27, 22)(  2,   2) | 0.081073952 0.081073952 0.081073952 0.000000000 
Par# 84677# T(  4,  6)( 27, 22)(  2,   2) | 0.122432533 0.122432533 0.122432533 0.000000000 
Par# 84678# T(  5,  6)( 27, 22)(  2,   2) | 0.178388145 0.178388145 0.178388145 0.000000000 
Par# 84679# T(  6,  6)( 27, 22)(  2,   2) | 0.263250026 0.263250026 0.263250026 0.000000000 
Par# 84680# T(  7,  7)( 27, 22)(  2,   2) | 1.000000000 1.000000000 1.000000000 0.000000000 
Par# 84681# T(  1,  1)( 28, 22)(  2,   2) | 0.000001626 0.000001626 0.000001626 0.000000000 
Par# 84682# T(  2,  1)( 28, 22)(  2,   2) | 0.000000017 0.000000017 0.000000017 0.000000000 
Par# 84683# T(  3,  1)( 28, 22)(  2,   2) | 0.133025874 0.133025874 0.133025874 0.000000000 
Par# 84684# T(  4,  1)( 28, 22)(  2,   2) | 0.015486195 0.015486195 0.015486195 0.000000000 
Par# 84685# T(  5,  1)( 28, 22)(  2,   2) | 0.023840348 0.023840348 0.023840348 0.000000000 
Par# 84686# T(  6,  1)( 28, 22)(  2,   2) | 0.025740430 0.025740430 0.025740430 0.000000000 
Par# 84687# T(  1,  2)( 28, 22)(  2,   2) | 0.000000004 0.000000004 0.000000004 0.000000000 
Par# 84688# T(  2,  2)( 28, 22)(  2,   2) | 0.268275733 0.268275733 0.268275733 0.000000000 
Par# 84689# T(  3,  2)( 28, 22)(  2,   2) | 0.049666659 0.049666659 0.049666659 0.000000000 
Par# 84690# T(  4,  2)( 28, 22)(  2,   2) | 0.114977787 0.114977787 0.114977787 0.000000000 
Par# 84691# T(  5,  2)( 28, 22)(  2,   2) | 0.029249950 0.029249950 0.029249950 0.000000000 
Par# 84692# T(  6,  2)( 28, 22)(  2,   2) | 0.141048398 0.141048398 0.141048398 0.000000000 
Par# 84693# T(  1,  3)( 28, 22)(  2,   2) | 0.489480141 0.489480141 0.489480141 0.000000000 
Par# 84694# T(  2,  3)( 28, 22)(  2,   2) | 0.073210474 0.073210474 0.073210474 0.000000000 
Par# 84695# T(  3,  3)( 28, 22)(  2,   2) | 0.331928592 0.331928592 0.331928592 0.000000000 
Par# 84696# T(  4,  3)( 28, 22)(  2,   2) | 0.144863018 0.144863018 0.144863018 0.000000000 
Par# 84697# T(  5,  3)( 28, 22)(  2,   2) | 0.267720311 0.267720311 0.267720311 0.000000000 
Par# 84698# T(  6,  3)( 28, 22)(  2,   2) | 0.084537946 0.084537946 0.084537946 0.000000000 
Par# 84699# T(  1,  4)( 28, 22)(  2,   2) | 0.252531382 0.252531382 0.252531382 0.000000000 
Par# 84700# T(  2,  4)( 28, 22)(  2,   2) | 0.257058213 0.257058213 0.257058213 0.000000000 
Par# 84701# T(  3,  4)( 28, 22)(  2,   2) | 0.179478271 0.179478271 0.179478271 0.000000000 
Par# 84702# T(  4,  4)( 28, 22)(  2,   2) | 0.503904482 0.503904482 0.503904482 0.000000000 
Par# 84703# T(  5,  4)( 28, 22)(  2,   2) | 0.131928632 0.131928632 0.131928632 0.000000000 
Par# 84704# T(  6,  4)( 28, 22)(  2,   2) | 0.338625099 0.338625099 0.338625099 0.000000000 
Par# 84705# T(  1,  5)( 28, 22)(  2,   2) | 0.257986841 0.257986841 0.257986841 0.000000000 
Par# 84706# T(  2,  5)( 28, 22)(  2,   2) | 0.231981694 0.231981694 0.231981694 0.000000000 
Par# 84707# T(  3,  5)( 28, 22)(  2,   2) | 0.224826651 0.224826651 0.224826651 0.000000000 
Par# 84708# T(  4,  5)( 28, 22)(  2,   2) | 0.098335985 0.098335985 0.098335985 0.000000000 
Par# 84709# T(  5,  5)( 28, 22)(  2,   2) | 0.368872614 0.368872614 0.368872614 0.000000000 
Par# 84710# T(  6,  5)( 28, 22)(  2,   2) | 0.146798101 0.146798101 0.146798101 0.000000000 
Par# 84711# T(  1,  6)( 28, 22)(  2,   2) | 0.000000005 0.000000005 0.000000005 0.000000000 
Par# 84712# T(  2,  6)( 28, 22)(  2,   2) | 0.169473870 0.169473870 0.169473870 0.000000000 
Par# 84713# T(  3,  6)( 28, 22)(  2,   2) | 0.081073952 0.081073952 0.081073952 0.000000000 
Par# 84714# T(  4,  6)( 28, 22)(  2,   2) | 0.122432533 0.122432533 0.122432533 0.000000000 
Par# 84715# T(  5,  6)( 28, 22)(  2,   2) | 0.178388145 0.178388145 0.178388145 0.000000000 
Par# 84716# T(  6,  6)( 28, 22)(  2,   2) | 0.263250026 0.263250026 0.263250026 0.000000000 
Par# 84717# T(  7,  7)( 28, 22)(  2,   2) | 1.000000000 1.000000000 1.000000000 0.000000000 
Par# 84718# T(  1,  1)( 29, 22)(  2,   2) | 0.000001626 0.000001626 0.000001626 0.000000000 
Par# 84719# T(  2,  1)( 29, 22)(  2,   2) | 0.000000017 0.000000017 0.000000017 0.000000000 
Par# 84720# T(  3,  1)( 29, 22)(  2,   2) | 0.133025874 0.133025874 0.133025874 0.000000000 
Par# 84721# T(  4,  1)( 29, 22)(  2,   2) | 0.015486195 0.015486195 0.015486195 0.000000000 
Par# 84722# T(  5,  1)( 29, 22)(  2,   2) | 0.023840348 0.023840348 0.023840348 0.000000000 
Par# 84723# T(  6,  1)( 29, 22)(  2,   2) | 0.025740430 0.025740430 0.025740430 0.000000000 
Par# 84724# T(  1,  2)( 29, 22)(  2,   2) | 0.000000004 0.000000004 0.000000004 0.000000000 
Par# 84725# T(  2,  2)( 29, 22)(  2,   2) | 0.268275733 0.268275733 0.268275733 0.000000000 
Par# 84726# T(  3,  2)( 29, 22)(  2,   2) | 0.049666659 0.049666659 0.049666659 0.000000000 
Par# 84727# T(  4,  2)( 29, 22)(  2,   2) | 0.114977787 0.114977787 0.114977787 0.000000000 
Par# 84728# T(  5,  2)( 29, 22)(  2,   2) | 0.029249950 0.029249950 0.029249950 0.000000000 
Par# 84729# T(  6,  2)( 29, 22)(  2,   2) | 0.141048398 0.141048398 0.141048398 0.000000000 
Par# 84730# T(  1,  3)( 29, 22)(  2,   2) | 0.489480141 0.489480141 0.489480141 0.000000000 
Par# 84731# T(  2,  3)( 29, 22)(  2,   2) | 0.073210474 0.073210474 0.073210474 0.000000000 
Par# 84732# T(  3,  3)( 29, 22)(  2,   2) | 0.331928592 0.331928592 0.331928592 0.000000000 
Par# 84733# T(  4,  3)( 29, 22)(  2,   2) | 0.144863018 0.144863018 0.144863018 0.000000000 
Par# 84734# T(  5,  3)( 29, 22)(  2,   2) | 0.267720311 0.267720311 0.267720311 0.000000000 
Par# 84735# T(  6,  3)( 29, 22)(  2,   2) | 0.084537946 0.084537946 0.084537946 0.000000000 
Par# 84736# T(  1,  4)( 29, 22)(  2,   2) | 0.252531382 0.252531382 0.252531382 0.000000000 
Par# 84737# T(  2,  4)( 29, 22)(  2,   2) | 0.257058213 0.257058213 0.257058213 0.000000000 
Par# 84738# T(  3,  4)( 29, 22)(  2,   2) | 0.179478271 0.179478271 0.179478271 0.000000000 
Par# 84739# T(  4,  4)( 29, 22)(  2,   2) | 0.503904482 0.503904482 0.503904482 0.000000000 
Par# 84740# T(  5,  4)( 29, 22)(  2,   2) | 0.131928632 0.131928632 0.131928632 0.000000000 
Par# 84741# T(  6,  4)( 29, 22)(  2,   2) | 0.338625099 0.338625099 0.338625099 0.000000000 
Par# 84742# T(  1,  5)( 29, 22)(  2,   2) | 0.257986841 0.257986841 0.257986841 0.000000000 
Par# 84743# T(  2,  5)( 29, 22)(  2,   2) | 0.231981694 0.231981694 0.231981694 0.000000000 
Par# 84744# T(  3,  5)( 29, 22)(  2,   2) | 0.224826651 0.224826651 0.224826651 0.000000000 
Par# 84745# T(  4,  5)( 29, 22)(  2,   2) | 0.098335985 0.098335985 0.098335985 0.000000000 
Par# 84746# T(  5,  5)( 29, 22)(  2,   2) | 0.368872614 0.368872614 0.368872614 0.000000000 
Par# 84747# T(  6,  5)( 29, 22)(  2,   2) | 0.146798101 0.146798101 0.146798101 0.000000000 
Par# 84748# T(  1,  6)( 29, 22)(  2,   2) | 0.000000005 0.000000005 0.000000005 0.000000000 
Par# 84749# T(  2,  6)( 29, 22)(  2,   2) | 0.169473870 0.169473870 0.169473870 0.000000000 
Par# 84750# T(  3,  6)( 29, 22)(  2,   2) | 0.081073952 0.081073952 0.081073952 0.000000000 
Par# 84751# T(  4,  6)( 29, 22)(  2,   2) | 0.122432533 0.122432533 0.122432533 0.000000000 
Par# 84752# T(  5,  6)( 29, 22)(  2,   2) | 0.178388145 0.178388145 0.178388145 0.000000000 
Par# 84753# T(  6,  6)( 29, 22)(  2,   2) | 0.263250026 0.263250026 0.263250026 0.000000000 
Par# 84754# T(  7,  7)( 29, 22)(  2,   2) | 1.000000000 1.000000000 1.000000000 0.000000000 
Par# 84755# T(  1,  1)( 30, 22)(  2,   2) | 0.000001626 0.000001626 0.000001626 0.000000000 
Par# 84756# T(  2,  1)( 30, 22)(  2,   2) | 0.000000017 0.000000017 0.000000017 0.000000000 
Par# 84757# T(  3,  1)( 30, 22)(  2,   2) | 0.133025874 0.133025874 0.133025874 0.000000000 
Par# 84758# T(  4,  1)( 30, 22)(  2,   2) | 0.015486195 0.015486195 0.015486195 0.000000000 
Par# 84759# T(  5,  1)( 30, 22)(  2,   2) | 0.023840348 0.023840348 0.023840348 0.000000000 
Par# 84760# T(  6,  1)( 30, 22)(  2,   2) | 0.025740430 0.025740430 0.025740430 0.000000000 
Par# 84761# T(  1,  2)( 30, 22)(  2,   2) | 0.000000004 0.000000004 0.000000004 0.000000000 
Par# 84762# T(  2,  2)( 30, 22)(  2,   2) | 0.268275733 0.268275733 0.268275733 0.000000000 
Par# 84763# T(  3,  2)( 30, 22)(  2,   2) | 0.049666659 0.049666659 0.049666659 0.000000000 
Par# 84764# T(  4,  2)( 30, 22)(  2,   2) | 0.114977787 0.114977787 0.114977787 0.000000000 
Par# 84765# T(  5,  2)( 30, 22)(  2,   2) | 0.029249950 0.029249950 0.029249950 0.000000000 
Par# 84766# T(  6,  2)( 30, 22)(  2,   2) | 0.141048398 0.141048398 0.141048398 0.000000000 
Par# 84767# T(  1,  3)( 30, 22)(  2,   2) | 0.489480141 0.489480141 0.489480141 0.000000000 
Par# 84768# T(  2,  3)( 30, 22)(  2,   2) | 0.073210474 0.073210474 0.073210474 0.000000000 
Par# 84769# T(  3,  3)( 30, 22)(  2,   2) | 0.331928592 0.331928592 0.331928592 0.000000000 
Par# 84770# T(  4,  3)( 30, 22)(  2,   2) | 0.144863018 0.144863018 0.144863018 0.000000000 
Par# 84771# T(  5,  3)( 30, 22)(  2,   2) | 0.267720311 0.267720311 0.267720311 0.000000000 
Par# 84772# T(  6,  3)( 30, 22)(  2,   2) | 0.084537946 0.084537946 0.084537946 0.000000000 
Par# 84773# T(  1,  4)( 30, 22)(  2,   2) | 0.252531382 0.252531382 0.252531382 0.000000000 
Par# 84774# T(  2,  4)( 30, 22)(  2,   2) | 0.257058213 0.257058213 0.257058213 0.000000000 
Par# 84775# T(  3,  4)( 30, 22)(  2,   2) | 0.179478271 0.179478271 0.179478271 0.000000000 
Par# 84776# T(  4,  4)( 30, 22)(  2,   2) | 0.503904482 0.503904482 0.503904482 0.000000000 
Par# 84777# T(  5,  4)( 30, 22)(  2,   2) | 0.131928632 0.131928632 0.131928632 0.000000000 
Par# 84778# T(  6,  4)( 30, 22)(  2,   2) | 0.338625099 0.338625099 0.338625099 0.000000000 
Par# 84779# T(  1,  5)( 30, 22)(  2,   2) | 0.257986841 0.257986841 0.257986841 0.000000000 
Par# 84780# T(  2,  5)( 30, 22)(  2,   2) | 0.231981694 0.231981694 0.231981694 0.000000000 
Par# 84781# T(  3,  5)( 30, 22)(  2,   2) | 0.224826651 0.224826651 0.224826651 0.000000000 
Par# 84782# T(  4,  5)( 30, 22)(  2,   2) | 0.098335985 0.098335985 0.098335985 0.000000000 
Par# 84783# T(  5,  5)( 30, 22)(  2,   2) | 0.368872614 0.368872614 0.368872614 0.000000000 
Par# 84784# T(  6,  5)( 30, 22)(  2,   2) | 0.146798101 0.146798101 0.146798101 0.000000000 
Par# 84785# T(  1,  6)( 30, 22)(  2,   2) | 0.000000005 0.000000005 0.000000005 0.000000000 
Par# 84786# T(  2,  6)( 30, 22)(  2,   2) | 0.169473870 0.169473870 0.169473870 0.000000000 
Par# 84787# T(  3,  6)( 30, 22)(  2,   2) | 0.081073952 0.081073952 0.081073952 0.000000000 
Par# 84788# T(  4,  6)( 30, 22)(  2,   2) | 0.122432533 0.122432533 0.122432533 0.000000000 
Par# 84789# T(  5,  6)( 30, 22)(  2,   2) | 0.178388145 0.178388145 0.178388145 0.000000000 
Par# 84790# T(  6,  6)( 30, 22)(  2,   2) | 0.263250026 0.263250026 0.263250026 0.000000000 
Par# 84791# T(  7,  7)( 30, 22)(  2,   2) | 1.000000000 1.000000000 1.000000000 0.000000000 
Par# 84792# T(  1,  1)( 31, 22)(  2,   2) | 0.000001626 0.000001626 0.000001626 0.000000000 
Par# 84793# T(  2,  1)( 31, 22)(  2,   2) | 0.000000017 0.000000017 0.000000017 0.000000000 
Par# 84794# T(  3,  1)( 31, 22)(  2,   2) | 0.133025874 0.133025874 0.133025874 0.000000000 
Par# 84795# T(  4,  1)( 31, 22)(  2,   2) | 0.015486195 0.015486195 0.015486195 0.000000000 
Par# 84796# T(  5,  1)( 31, 22)(  2,   2) | 0.023840348 0.023840348 0.023840348 0.000000000 
Par# 84797# T(  6,  1)( 31, 22)(  2,   2) | 0.025740430 0.025740430 0.025740430 0.000000000 
Par# 84798# T(  1,  2)( 31, 22)(  2,   2) | 0.000000004 0.000000004 0.000000004 0.000000000 
Par# 84799# T(  2,  2)( 31, 22)(  2,   2) | 0.268275733 0.268275733 0.268275733 0.000000000 
Par# 84800# T(  3,  2)( 31, 22)(  2,   2) | 0.049666659 0.049666659 0.049666659 0.000000000 
Par# 84801# T(  4,  2)( 31, 22)(  2,   2) | 0.114977787 0.114977787 0.114977787 0.000000000 
Par# 84802# T(  5,  2)( 31, 22)(  2,   2) | 0.029249950 0.029249950 0.029249950 0.000000000 
Par# 84803# T(  6,  2)( 31, 22)(  2,   2) | 0.141048398 0.141048398 0.141048398 0.000000000 
Par# 84804# T(  1,  3)( 31, 22)(  2,   2) | 0.489480141 0.489480141 0.489480141 0.000000000 
Par# 84805# T(  2,  3)( 31, 22)(  2,   2) | 0.073210474 0.073210474 0.073210474 0.000000000 
Par# 84806# T(  3,  3)( 31, 22)(  2,   2) | 0.331928592 0.331928592 0.331928592 0.000000000 
Par# 84807# T(  4,  3)( 31, 22)(  2,   2) | 0.144863018 0.144863018 0.144863018 0.000000000 
Par# 84808# T(  5,  3)( 31, 22)(  2,   2) | 0.267720311 0.267720311 0.267720311 0.000000000 
Par# 84809# T(  6,  3)( 31, 22)(  2,   2) | 0.084537946 0.084537946 0.084537946 0.000000000 
Par# 84810# T(  1,  4)( 31, 22)(  2,   2) | 0.252531382 0.252531382 0.252531382 0.000000000 
Par# 84811# T(  2,  4)( 31, 22)(  2,   2) | 0.257058213 0.257058213 0.257058213 0.000000000 
Par# 84812# T(  3,  4)( 31, 22)(  2,   2) | 0.179478271 0.179478271 0.179478271 0.000000000 
Par# 84813# T(  4,  4)( 31, 22)(  2,   2) | 0.503904482 0.503904482 0.503904482 0.000000000 
Par# 84814# T(  5,  4)( 31, 22)(  2,   2) | 0.131928632 0.131928632 0.131928632 0.000000000 
Par# 84815# T(  6,  4)( 31, 22)(  2,   2) | 0.338625099 0.338625099 0.338625099 0.000000000 
Par# 84816# T(  1,  5)( 31, 22)(  2,   2) | 0.257986841 0.257986841 0.257986841 0.000000000 
Par# 84817# T(  2,  5)( 31, 22)(  2,   2) | 0.231981694 0.231981694 0.231981694 0.000000000 
Par# 84818# T(  3,  5)( 31, 22)(  2,   2) | 0.224826651 0.224826651 0.224826651 0.000000000 
Par# 84819# T(  4,  5)( 31, 22)(  2,   2) | 0.098335985 0.098335985 0.098335985 0.000000000 
Par# 84820# T(  5,  5)( 31, 22)(  2,   2) | 0.368872614 0.368872614 0.368872614 0.000000000 
Par# 84821# T(  6,  5)( 31, 22)(  2,   2) | 0.146798101 0.146798101 0.146798101 0.000000000 
Par# 84822# T(  1,  6)( 31, 22)(  2,   2) | 0.000000005 0.000000005 0.000000005 0.000000000 
Par# 84823# T(  2,  6)( 31, 22)(  2,   2) | 0.169473870 0.169473870 0.169473870 0.000000000 
Par# 84824# T(  3,  6)( 31, 22)(  2,   2) | 0.081073952 0.081073952 0.081073952 0.000000000 
Par# 84825# T(  4,  6)( 31, 22)(  2,   2) | 0.122432533 0.122432533 0.122432533 0.000000000 
Par# 84826# T(  5,  6)( 31, 22)(  2,   2) | 0.178388145 0.178388145 0.178388145 0.000000000 
Par# 84827# T(  6,  6)( 31, 22)(  2,   2) | 0.263250026 0.263250026 0.263250026 0.000000000 
Par# 84828# T(  7,  7)( 31, 22)(  2,   2) | 1.000000000 1.000000000 1.000000000 0.000000000 
Par# 84829# T(  1,  1)( 32, 22)(  2,   2) | 0.000001626 0.000001626 0.000001626 0.000000000 
Par# 84830# T(  2,  1)( 32, 22)(  2,   2) | 0.000000017 0.000000017 0.000000017 0.000000000 
Par# 84831# T(  3,  1)( 32, 22)(  2,   2) | 0.133025874 0.133025874 0.133025874 0.000000000 
Par# 84832# T(  4,  1)( 32, 22)(  2,   2) | 0.015486195 0.015486195 0.015486195 0.000000000 
Par# 84833# T(  5,  1)( 32, 22)(  2,   2) | 0.023840348 0.023840348 0.023840348 0.000000000 
Par# 84834# T(  6,  1)( 32, 22)(  2,   2) | 0.025740430 0.025740430 0.025740430 0.000000000 
Par# 84835# T(  1,  2)( 32, 22)(  2,   2) | 0.000000004 0.000000004 0.000000004 0.000000000 
Par# 84836# T(  2,  2)( 32, 22)(  2,   2) | 0.268275733 0.268275733 0.268275733 0.000000000 
Par# 84837# T(  3,  2)( 32, 22)(  2,   2) | 0.049666659 0.049666659 0.049666659 0.000000000 
Par# 84838# T(  4,  2)( 32, 22)(  2,   2) | 0.114977787 0.114977787 0.114977787 0.000000000 
Par# 84839# T(  5,  2)( 32, 22)(  2,   2) | 0.029249950 0.029249950 0.029249950 0.000000000 
Par# 84840# T(  6,  2)( 32, 22)(  2,   2) | 0.141048398 0.141048398 0.141048398 0.000000000 
Par# 84841# T(  1,  3)( 32, 22)(  2,   2) | 0.489480141 0.489480141 0.489480141 0.000000000 
Par# 84842# T(  2,  3)( 32, 22)(  2,   2) | 0.073210474 0.073210474 0.073210474 0.000000000 
Par# 84843# T(  3,  3)( 32, 22)(  2,   2) | 0.331928592 0.331928592 0.331928592 0.000000000 
Par# 84844# T(  4,  3)( 32, 22)(  2,   2) | 0.144863018 0.144863018 0.144863018 0.000000000 
Par# 84845# T(  5,  3)( 32, 22)(  2,   2) | 0.267720311 0.267720311 0.267720311 0.000000000 
Par# 84846# T(  6,  3)( 32, 22)(  2,   2) | 0.084537946 0.084537946 0.084537946 0.000000000 
Par# 84847# T(  1,  4)( 32, 22)(  2,   2) | 0.252531382 0.252531382 0.252531382 0.000000000 
Par# 84848# T(  2,  4)( 32, 22)(  2,   2) | 0.257058213 0.257058213 0.257058213 0.000000000 
Par# 84849# T(  3,  4)( 32, 22)(  2,   2) | 0.179478271 0.179478271 0.179478271 0.000000000 
Par# 84850# T(  4,  4)( 32, 22)(  2,   2) | 0.503904482 0.503904482 0.503904482 0.000000000 
Par# 84851# T(  5,  4)( 32, 22)(  2,   2) | 0.131928632 0.131928632 0.131928632 0.000000000 
Par# 84852# T(  6,  4)( 32, 22)(  2,   2) | 0.338625099 0.338625099 0.338625099 0.000000000 
Par# 84853# T(  1,  5)( 32, 22)(  2,   2) | 0.257986841 0.257986841 0.257986841 0.000000000 
Par# 84854# T(  2,  5)( 32, 22)(  2,   2) | 0.231981694 0.231981694 0.231981694 0.000000000 
Par# 84855# T(  3,  5)( 32, 22)(  2,   2) | 0.224826651 0.224826651 0.224826651 0.000000000 
Par# 84856# T(  4,  5)( 32, 22)(  2,   2) | 0.098335985 0.098335985 0.098335985 0.000000000 
Par# 84857# T(  5,  5)( 32, 22)(  2,   2) | 0.368872614 0.368872614 0.368872614 0.000000000 
Par# 84858# T(  6,  5)( 32, 22)(  2,   2) | 0.146798101 0.146798101 0.146798101 0.000000000 
Par# 84859# T(  1,  6)( 32, 22)(  2,   2) | 0.000000005 0.000000005 0.000000005 0.000000000 
Par# 84860# T(  2,  6)( 32, 22)(  2,   2) | 0.169473870 0.169473870 0.169473870 0.000000000 
Par# 84861# T(  3,  6)( 32, 22)(  2,   2) | 0.081073952 0.081073952 0.081073952 0.000000000 
Par# 84862# T(  4,  6)( 32, 22)(  2,   2) | 0.122432533 0.122432533 0.122432533 0.000000000 
Par# 84863# T(  5,  6)( 32, 22)(  2,   2) | 0.178388145 0.178388145 0.178388145 0.000000000 
Par# 84864# T(  6,  6)( 32, 22)(  2,   2) | 0.263250026 0.263250026 0.263250026 0.000000000 
Par# 84865# T(  7,  7)( 32, 22)(  2,   2) | 1.000000000 1.000000000 1.000000000 0.000000000 
Par# 84866# T(  1,  1)( 33, 22)(  2,   2) | 0.000001626 0.000001626 0.000001626 0.000000000 
Par# 84867# T(  2,  1)( 33, 22)(  2,   2) | 0.000000017 0.000000017 0.000000017 0.000000000 
Par# 84868# T(  3,  1)( 33, 22)(  2,   2) | 0.133025874 0.133025874 0.133025874 0.000000000 
Par# 84869# T(  4,  1)( 33, 22)(  2,   2) | 0.015486195 0.015486195 0.015486195 0.000000000 
Par# 84870# T(  5,  1)( 33, 22)(  2,   2) | 0.023840348 0.023840348 0.023840348 0.000000000 
Par# 84871# T(  6,  1)( 33, 22)(  2,   2) | 0.025740430 0.025740430 0.025740430 0.000000000 
Par# 84872# T(  1,  2)( 33, 22)(  2,   2) | 0.000000004 0.000000004 0.000000004 0.000000000 
Par# 84873# T(  2,  2)( 33, 22)(  2,   2) | 0.268275733 0.268275733 0.268275733 0.000000000 
Par# 84874# T(  3,  2)( 33, 22)(  2,   2) | 0.049666659 0.049666659 0.049666659 0.000000000 
Par# 84875# T(  4,  2)( 33, 22)(  2,   2) | 0.114977787 0.114977787 0.114977787 0.000000000 
Par# 84876# T(  5,  2)( 33, 22)(  2,   2) | 0.029249950 0.029249950 0.029249950 0.000000000 
Par# 84877# T(  6,  2)( 33, 22)(  2,   2) | 0.141048398 0.141048398 0.141048398 0.000000000 
Par# 84878# T(  1,  3)( 33, 22)(  2,   2) | 0.489480141 0.489480141 0.489480141 0.000000000 
Par# 84879# T(  2,  3)( 33, 22)(  2,   2) | 0.073210474 0.073210474 0.073210474 0.000000000 
Par# 84880# T(  3,  3)( 33, 22)(  2,   2) | 0.331928592 0.331928592 0.331928592 0.000000000 
Par# 84881# T(  4,  3)( 33, 22)(  2,   2) | 0.144863018 0.144863018 0.144863018 0.000000000 
Par# 84882# T(  5,  3)( 33, 22)(  2,   2) | 0.267720311 0.267720311 0.267720311 0.000000000 
Par# 84883# T(  6,  3)( 33, 22)(  2,   2) | 0.084537946 0.084537946 0.084537946 0.000000000 
Par# 84884# T(  1,  4)( 33, 22)(  2,   2) | 0.252531382 0.252531382 0.252531382 0.000000000 
Par# 84885# T(  2,  4)( 33, 22)(  2,   2) | 0.257058213 0.257058213 0.257058213 0.000000000 
Par# 84886# T(  3,  4)( 33, 22)(  2,   2) | 0.179478271 0.179478271 0.179478271 0.000000000 
Par# 84887# T(  4,  4)( 33, 22)(  2,   2) | 0.503904482 0.503904482 0.503904482 0.000000000 
Par# 84888# T(  5,  4)( 33, 22)(  2,   2) | 0.131928632 0.131928632 0.131928632 0.000000000 
Par# 84889# T(  6,  4)( 33, 22)(  2,   2) | 0.338625099 0.338625099 0.338625099 0.000000000 
Par# 84890# T(  1,  5)( 33, 22)(  2,   2) | 0.257986841 0.257986841 0.257986841 0.000000000 
Par# 84891# T(  2,  5)( 33, 22)(  2,   2) | 0.231981694 0.231981694 0.231981694 0.000000000 
Par# 84892# T(  3,  5)( 33, 22)(  2,   2) | 0.224826651 0.224826651 0.224826651 0.000000000 
Par# 84893# T(  4,  5)( 33, 22)(  2,   2) | 0.098335985 0.098335985 0.098335985 0.000000000 
Par# 84894# T(  5,  5)( 33, 22)(  2,   2) | 0.368872614 0.368872614 0.368872614 0.000000000 
Par# 84895# T(  6,  5)( 33, 22)(  2,   2) | 0.146798101 0.146798101 0.146798101 0.000000000 
Par# 84896# T(  1,  6)( 33, 22)(  2,   2) | 0.000000005 0.000000005 0.000000005 0.000000000 
Par# 84897# T(  2,  6)( 33, 22)(  2,   2) | 0.169473870 0.169473870 0.169473870 0.000000000 
Par# 84898# T(  3,  6)( 33, 22)(  2,   2) | 0.081073952 0.081073952 0.081073952 0.000000000 
Par# 84899# T(  4,  6)( 33, 22)(  2,   2) | 0.122432533 0.122432533 0.122432533 0.000000000 
Par# 84900# T(  5,  6)( 33, 22)(  2,   2) | 0.178388145 0.178388145 0.178388145 0.000000000 
Par# 84901# T(  6,  6)( 33, 22)(  2,   2) | 0.263250026 0.263250026 0.263250026 0.000000000 
Par# 84902# T(  7,  7)( 33, 22)(  2,   2) | 1.000000000 1.000000000 1.000000000 0.000000000 
Par# 84903# T(  1,  1)( 34, 22)(  2,   2) | 0.000001626 0.000001626 0.000001626 0.000000000 
Par# 84904# T(  2,  1)( 34, 22)(  2,   2) | 0.000000017 0.000000017 0.000000017 0.000000000 
Par# 84905# T(  3,  1)( 34, 22)(  2,   2) | 0.133025874 0.133025874 0.133025874 0.000000000 
Par# 84906# T(  4,  1)( 34, 22)(  2,   2) | 0.015486195 0.015486195 0.015486195 0.000000000 
Par# 84907# T(  5,  1)( 34, 22)(  2,   2) | 0.023840348 0.023840348 0.023840348 0.000000000 
Par# 84908# T(  6,  1)( 34, 22)(  2,   2) | 0.025740430 0.025740430 0.025740430 0.000000000 
Par# 84909# T(  1,  2)( 34, 22)(  2,   2) | 0.000000004 0.000000004 0.000000004 0.000000000 
Par# 84910# T(  2,  2)( 34, 22)(  2,   2) | 0.268275733 0.268275733 0.268275733 0.000000000 
Par# 84911# T(  3,  2)( 34, 22)(  2,   2) | 0.049666659 0.049666659 0.049666659 0.000000000 
Par# 84912# T(  4,  2)( 34, 22)(  2,   2) | 0.114977787 0.114977787 0.114977787 0.000000000 
Par# 84913# T(  5,  2)( 34, 22)(  2,   2) | 0.029249950 0.029249950 0.029249950 0.000000000 
Par# 84914# T(  6,  2)( 34, 22)(  2,   2) | 0.141048398 0.141048398 0.141048398 0.000000000 
Par# 84915# T(  1,  3)( 34, 22)(  2,   2) | 0.489480141 0.489480141 0.489480141 0.000000000 
Par# 84916# T(  2,  3)( 34, 22)(  2,   2) | 0.073210474 0.073210474 0.073210474 0.000000000 
Par# 84917# T(  3,  3)( 34, 22)(  2,   2) | 0.331928592 0.331928592 0.331928592 0.000000000 
Par# 84918# T(  4,  3)( 34, 22)(  2,   2) | 0.144863018 0.144863018 0.144863018 0.000000000 
Par# 84919# T(  5,  3)( 34, 22)(  2,   2) | 0.267720311 0.267720311 0.267720311 0.000000000 
Par# 84920# T(  6,  3)( 34, 22)(  2,   2) | 0.084537946 0.084537946 0.084537946 0.000000000 
Par# 84921# T(  1,  4)( 34, 22)(  2,   2) | 0.252531382 0.252531382 0.252531382 0.000000000 
Par# 84922# T(  2,  4)( 34, 22)(  2,   2) | 0.257058213 0.257058213 0.257058213 0.000000000 
Par# 84923# T(  3,  4)( 34, 22)(  2,   2) | 0.179478271 0.179478271 0.179478271 0.000000000 
Par# 84924# T(  4,  4)( 34, 22)(  2,   2) | 0.503904482 0.503904482 0.503904482 0.000000000 
Par# 84925# T(  5,  4)( 34, 22)(  2,   2) | 0.131928632 0.131928632 0.131928632 0.000000000 
Par# 84926# T(  6,  4)( 34, 22)(  2,   2) | 0.338625099 0.338625099 0.338625099 0.000000000 
Par# 84927# T(  1,  5)( 34, 22)(  2,   2) | 0.257986841 0.257986841 0.257986841 0.000000000 
Par# 84928# T(  2,  5)( 34, 22)(  2,   2) | 0.231981694 0.231981694 0.231981694 0.000000000 
Par# 84929# T(  3,  5)( 34, 22)(  2,   2) | 0.224826651 0.224826651 0.224826651 0.000000000 
Par# 84930# T(  4,  5)( 34, 22)(  2,   2) | 0.098335985 0.098335985 0.098335985 0.000000000 
Par# 84931# T(  5,  5)( 34, 22)(  2,   2) | 0.368872614 0.368872614 0.368872614 0.000000000 
Par# 84932# T(  6,  5)( 34, 22)(  2,   2) | 0.146798101 0.146798101 0.146798101 0.000000000 
Par# 84933# T(  1,  6)( 34, 22)(  2,   2) | 0.000000005 0.000000005 0.000000005 0.000000000 
Par# 84934# T(  2,  6)( 34, 22)(  2,   2) | 0.169473870 0.169473870 0.169473870 0.000000000 
Par# 84935# T(  3,  6)( 34, 22)(  2,   2) | 0.081073952 0.081073952 0.081073952 0.000000000 
Par# 84936# T(  4,  6)( 34, 22)(  2,   2) | 0.122432533 0.122432533 0.122432533 0.000000000 
Par# 84937# T(  5,  6)( 34, 22)(  2,   2) | 0.178388145 0.178388145 0.178388145 0.000000000 
Par# 84938# T(  6,  6)( 34, 22)(  2,   2) | 0.263250026 0.263250026 0.263250026 0.000000000 
Par# 84939# T(  7,  7)( 34, 22)(  2,   2) | 1.000000000 1.000000000 1.000000000 0.000000000 
Par# 84940# T(  1,  1)( 35, 22)(  2,   2) | 0.000001626 0.000001626 0.000001626 0.000000000 
Par# 84941# T(  2,  1)( 35, 22)(  2,   2) | 0.000000017 0.000000017 0.000000017 0.000000000 
Par# 84942# T(  3,  1)( 35, 22)(  2,   2) | 0.133025874 0.133025874 0.133025874 0.000000000 
Par# 84943# T(  4,  1)( 35, 22)(  2,   2) | 0.015486195 0.015486195 0.015486195 0.000000000 
Par# 84944# T(  5,  1)( 35, 22)(  2,   2) | 0.023840348 0.023840348 0.023840348 0.000000000 
Par# 84945# T(  6,  1)( 35, 22)(  2,   2) | 0.025740430 0.025740430 0.025740430 0.000000000 
Par# 84946# T(  1,  2)( 35, 22)(  2,   2) | 0.000000004 0.000000004 0.000000004 0.000000000 
Par# 84947# T(  2,  2)( 35, 22)(  2,   2) | 0.268275733 0.268275733 0.268275733 0.000000000 
Par# 84948# T(  3,  2)( 35, 22)(  2,   2) | 0.049666659 0.049666659 0.049666659 0.000000000 
Par# 84949# T(  4,  2)( 35, 22)(  2,   2) | 0.114977787 0.114977787 0.114977787 0.000000000 
Par# 84950# T(  5,  2)( 35, 22)(  2,   2) | 0.029249950 0.029249950 0.029249950 0.000000000 
Par# 84951# T(  6,  2)( 35, 22)(  2,   2) | 0.141048398 0.141048398 0.141048398 0.000000000 
Par# 84952# T(  1,  3)( 35, 22)(  2,   2) | 0.489480141 0.489480141 0.489480141 0.000000000 
Par# 84953# T(  2,  3)( 35, 22)(  2,   2) | 0.073210474 0.073210474 0.073210474 0.000000000 
Par# 84954# T(  3,  3)( 35, 22)(  2,   2) | 0.331928592 0.331928592 0.331928592 0.000000000 
Par# 84955# T(  4,  3)( 35, 22)(  2,   2) | 0.144863018 0.144863018 0.144863018 0.000000000 
Par# 84956# T(  5,  3)( 35, 22)(  2,   2) | 0.267720311 0.267720311 0.267720311 0.000000000 
Par# 84957# T(  6,  3)( 35, 22)(  2,   2) | 0.084537946 0.084537946 0.084537946 0.000000000 
Par# 84958# T(  1,  4)( 35, 22)(  2,   2) | 0.252531382 0.252531382 0.252531382 0.000000000 
Par# 84959# T(  2,  4)( 35, 22)(  2,   2) | 0.257058213 0.257058213 0.257058213 0.000000000 
Par# 84960# T(  3,  4)( 35, 22)(  2,   2) | 0.179478271 0.179478271 0.179478271 0.000000000 
Par# 84961# T(  4,  4)( 35, 22)(  2,   2) | 0.503904482 0.503904482 0.503904482 0.000000000 
Par# 84962# T(  5,  4)( 35, 22)(  2,   2) | 0.131928632 0.131928632 0.131928632 0.000000000 
Par# 84963# T(  6,  4)( 35, 22)(  2,   2) | 0.338625099 0.338625099 0.338625099 0.000000000 
Par# 84964# T(  1,  5)( 35, 22)(  2,   2) | 0.257986841 0.257986841 0.257986841 0.000000000 
Par# 84965# T(  2,  5)( 35, 22)(  2,   2) | 0.231981694 0.231981694 0.231981694 0.000000000 
Par# 84966# T(  3,  5)( 35, 22)(  2,   2) | 0.224826651 0.224826651 0.224826651 0.000000000 
Par# 84967# T(  4,  5)( 35, 22)(  2,   2) | 0.098335985 0.098335985 0.098335985 0.000000000 
Par# 84968# T(  5,  5)( 35, 22)(  2,   2) | 0.368872614 0.368872614 0.368872614 0.000000000 
Par# 84969# T(  6,  5)( 35, 22)(  2,   2) | 0.146798101 0.146798101 0.146798101 0.000000000 
Par# 84970# T(  1,  6)( 35, 22)(  2,   2) | 0.000000005 0.000000005 0.000000005 0.000000000 
Par# 84971# T(  2,  6)( 35, 22)(  2,   2) | 0.169473870 0.169473870 0.169473870 0.000000000 
Par# 84972# T(  3,  6)( 35, 22)(  2,   2) | 0.081073952 0.081073952 0.081073952 0.000000000 
Par# 84973# T(  4,  6)( 35, 22)(  2,   2) | 0.122432533 0.122432533 0.122432533 0.000000000 
Par# 84974# T(  5,  6)( 35, 22)(  2,   2) | 0.178388145 0.178388145 0.178388145 0.000000000 
Par# 84975# T(  6,  6)( 35, 22)(  2,   2) | 0.263250026 0.263250026 0.263250026 0.000000000 
Par# 84976# T(  7,  7)( 35, 22)(  2,   2) | 1.000000000 1.000000000 1.000000000 0.000000000 
Par# 84977# T(  1,  1)( 36, 22)(  2,   2) | 0.000001626 0.000001626 0.000001626 0.000000000 
Par# 84978# T(  2,  1)( 36, 22)(  2,   2) | 0.000000017 0.000000017 0.000000017 0.000000000 
Par# 84979# T(  3,  1)( 36, 22)(  2,   2) | 0.133025874 0.133025874 0.133025874 0.000000000 
Par# 84980# T(  4,  1)( 36, 22)(  2,   2) | 0.015486195 0.015486195 0.015486195 0.000000000 
Par# 84981# T(  5,  1)( 36, 22)(  2,   2) | 0.023840348 0.023840348 0.023840348 0.000000000 
Par# 84982# T(  6,  1)( 36, 22)(  2,   2) | 0.025740430 0.025740430 0.025740430 0.000000000 
Par# 84983# T(  1,  2)( 36, 22)(  2,   2) | 0.000000004 0.000000004 0.000000004 0.000000000 
Par# 84984# T(  2,  2)( 36, 22)(  2,   2) | 0.268275733 0.268275733 0.268275733 0.000000000 
Par# 84985# T(  3,  2)( 36, 22)(  2,   2) | 0.049666659 0.049666659 0.049666659 0.000000000 
Par# 84986# T(  4,  2)( 36, 22)(  2,   2) | 0.114977787 0.114977787 0.114977787 0.000000000 
Par# 84987# T(  5,  2)( 36, 22)(  2,   2) | 0.029249950 0.029249950 0.029249950 0.000000000 
Par# 84988# T(  6,  2)( 36, 22)(  2,   2) | 0.141048398 0.141048398 0.141048398 0.000000000 
Par# 84989# T(  1,  3)( 36, 22)(  2,   2) | 0.489480141 0.489480141 0.489480141 0.000000000 
Par# 84990# T(  2,  3)( 36, 22)(  2,   2) | 0.073210474 0.073210474 0.073210474 0.000000000 
Par# 84991# T(  3,  3)( 36, 22)(  2,   2) | 0.331928592 0.331928592 0.331928592 0.000000000 
Par# 84992# T(  4,  3)( 36, 22)(  2,   2) | 0.144863018 0.144863018 0.144863018 0.000000000 
Par# 84993# T(  5,  3)( 36, 22)(  2,   2) | 0.267720311 0.267720311 0.267720311 0.000000000 
Par# 84994# T(  6,  3)( 36, 22)(  2,   2) | 0.084537946 0.084537946 0.084537946 0.000000000 
Par# 84995# T(  1,  4)( 36, 22)(  2,   2) | 0.252531382 0.252531382 0.252531382 0.000000000 
Par# 84996# T(  2,  4)( 36, 22)(  2,   2) | 0.257058213 0.257058213 0.257058213 0.000000000 
Par# 84997# T(  3,  4)( 36, 22)(  2,   2) | 0.179478271 0.179478271 0.179478271 0.000000000 
Par# 84998# T(  4,  4)( 36, 22)(  2,   2) | 0.503904482 0.503904482 0.503904482 0.000000000 
Par# 84999# T(  5,  4)( 36, 22)(  2,   2) | 0.131928632 0.131928632 0.131928632 0.000000000 
Par# 85000# T(  6,  4)( 36, 22)(  2,   2) | 0.338625099 0.338625099 0.338625099 0.000000000 
Par# 85001# T(  1,  5)( 36, 22)(  2,   2) | 0.257986841 0.257986841 0.257986841 0.000000000 
Par# 85002# T(  2,  5)( 36, 22)(  2,   2) | 0.231981694 0.231981694 0.231981694 0.000000000 
Par# 85003# T(  3,  5)( 36, 22)(  2,   2) | 0.224826651 0.224826651 0.224826651 0.000000000 
Par# 85004# T(  4,  5)( 36, 22)(  2,   2) | 0.098335985 0.098335985 0.098335985 0.000000000 
Par# 85005# T(  5,  5)( 36, 22)(  2,   2) | 0.368872614 0.368872614 0.368872614 0.000000000 
Par# 85006# T(  6,  5)( 36, 22)(  2,   2) | 0.146798101 0.146798101 0.146798101 0.000000000 
Par# 85007# T(  1,  6)( 36, 22)(  2,   2) | 0.000000005 0.000000005 0.000000005 0.000000000 
Par# 85008# T(  2,  6)( 36, 22)(  2,   2) | 0.169473870 0.169473870 0.169473870 0.000000000 
Par# 85009# T(  3,  6)( 36, 22)(  2,   2) | 0.081073952 0.081073952 0.081073952 0.000000000 
Par# 85010# T(  4,  6)( 36, 22)(  2,   2) | 0.122432533 0.122432533 0.122432533 0.000000000 
Par# 85011# T(  5,  6)( 36, 22)(  2,   2) | 0.178388145 0.178388145 0.178388145 0.000000000 
Par# 85012# T(  6,  6)( 36, 22)(  2,   2) | 0.263250026 0.263250026 0.263250026 0.000000000 
Par# 85013# T(  7,  7)( 36, 22)(  2,   2) | 1.000000000 1.000000000 1.000000000 0.000000000 
Par# 85014# T(  1,  1)( 37, 22)(  2,   2) | 0.000001626 0.000001626 0.000001626 0.000000000 
Par# 85015# T(  2,  1)( 37, 22)(  2,   2) | 0.000000017 0.000000017 0.000000017 0.000000000 
Par# 85016# T(  3,  1)( 37, 22)(  2,   2) | 0.133025874 0.133025874 0.133025874 0.000000000 
Par# 85017# T(  4,  1)( 37, 22)(  2,   2) | 0.015486195 0.015486195 0.015486195 0.000000000 
Par# 85018# T(  5,  1)( 37, 22)(  2,   2) | 0.023840348 0.023840348 0.023840348 0.000000000 
Par# 85019# T(  6,  1)( 37, 22)(  2,   2) | 0.025740430 0.025740430 0.025740430 0.000000000 
Par# 85020# T(  1,  2)( 37, 22)(  2,   2) | 0.000000004 0.000000004 0.000000004 0.000000000 
Par# 85021# T(  2,  2)( 37, 22)(  2,   2) | 0.268275733 0.268275733 0.268275733 0.000000000 
Par# 85022# T(  3,  2)( 37, 22)(  2,   2) | 0.049666659 0.049666659 0.049666659 0.000000000 
Par# 85023# T(  4,  2)( 37, 22)(  2,   2) | 0.114977787 0.114977787 0.114977787 0.000000000 
Par# 85024# T(  5,  2)( 37, 22)(  2,   2) | 0.029249950 0.029249950 0.029249950 0.000000000 
Par# 85025# T(  6,  2)( 37, 22)(  2,   2) | 0.141048398 0.141048398 0.141048398 0.000000000 
Par# 85026# T(  1,  3)( 37, 22)(  2,   2) | 0.489480141 0.489480141 0.489480141 0.000000000 
Par# 85027# T(  2,  3)( 37, 22)(  2,   2) | 0.073210474 0.073210474 0.073210474 0.000000000 
Par# 85028# T(  3,  3)( 37, 22)(  2,   2) | 0.331928592 0.331928592 0.331928592 0.000000000 
Par# 85029# T(  4,  3)( 37, 22)(  2,   2) | 0.144863018 0.144863018 0.144863018 0.000000000 
Par# 85030# T(  5,  3)( 37, 22)(  2,   2) | 0.267720311 0.267720311 0.267720311 0.000000000 
Par# 85031# T(  6,  3)( 37, 22)(  2,   2) | 0.084537946 0.084537946 0.084537946 0.000000000 
Par# 85032# T(  1,  4)( 37, 22)(  2,   2) | 0.252531382 0.252531382 0.252531382 0.000000000 
Par# 85033# T(  2,  4)( 37, 22)(  2,   2) | 0.257058213 0.257058213 0.257058213 0.000000000 
Par# 85034# T(  3,  4)( 37, 22)(  2,   2) | 0.179478271 0.179478271 0.179478271 0.000000000 
Par# 85035# T(  4,  4)( 37, 22)(  2,   2) | 0.503904482 0.503904482 0.503904482 0.000000000 
Par# 85036# T(  5,  4)( 37, 22)(  2,   2) | 0.131928632 0.131928632 0.131928632 0.000000000 
Par# 85037# T(  6,  4)( 37, 22)(  2,   2) | 0.338625099 0.338625099 0.338625099 0.000000000 
Par# 85038# T(  1,  5)( 37, 22)(  2,   2) | 0.257986841 0.257986841 0.257986841 0.000000000 
Par# 85039# T(  2,  5)( 37, 22)(  2,   2) | 0.231981694 0.231981694 0.231981694 0.000000000 
Par# 85040# T(  3,  5)( 37, 22)(  2,   2) | 0.224826651 0.224826651 0.224826651 0.000000000 
Par# 85041# T(  4,  5)( 37, 22)(  2,   2) | 0.098335985 0.098335985 0.098335985 0.000000000 
Par# 85042# T(  5,  5)( 37, 22)(  2,   2) | 0.368872614 0.368872614 0.368872614 0.000000000 
Par# 85043# T(  6,  5)( 37, 22)(  2,   2) | 0.146798101 0.146798101 0.146798101 0.000000000 
Par# 85044# T(  1,  6)( 37, 22)(  2,   2) | 0.000000005 0.000000005 0.000000005 0.000000000 
Par# 85045# T(  2,  6)( 37, 22)(  2,   2) | 0.169473870 0.169473870 0.169473870 0.000000000 
Par# 85046# T(  3,  6)( 37, 22)(  2,   2) | 0.081073952 0.081073952 0.081073952 0.000000000 
Par# 85047# T(  4,  6)( 37, 22)(  2,   2) | 0.122432533 0.122432533 0.122432533 0.000000000 
Par# 85048# T(  5,  6)( 37, 22)(  2,   2) | 0.178388145 0.178388145 0.178388145 0.000000000 
Par# 85049# T(  6,  6)( 37, 22)(  2,   2) | 0.263250026 0.263250026 0.263250026 0.000000000 
Par# 85050# T(  7,  7)( 37, 22)(  2,   2) | 1.000000000 1.000000000 1.000000000 0.000000000 
Par# 85051# T(  1,  1)( 23, 23)(  2,   2) | 0.000001626 0.000001626 0.000001626 0.000000000 
Par# 85052# T(  2,  1)( 23, 23)(  2,   2) | 0.000000017 0.000000017 0.000000017 0.000000000 
Par# 85053# T(  3,  1)( 23, 23)(  2,   2) | 0.133025874 0.133025874 0.133025874 0.000000000 
Par# 85054# T(  4,  1)( 23, 23)(  2,   2) | 0.015486195 0.015486195 0.015486195 0.000000000 
Par# 85055# T(  5,  1)( 23, 23)(  2,   2) | 0.023840348 0.023840348 0.023840348 0.000000000 
Par# 85056# T(  6,  1)( 23, 23)(  2,   2) | 0.025740430 0.025740430 0.025740430 0.000000000 
Par# 85057# T(  1,  2)( 23, 23)(  2,   2) | 0.000000004 0.000000004 0.000000004 0.000000000 
Par# 85058# T(  2,  2)( 23, 23)(  2,   2) | 0.268275733 0.268275733 0.268275733 0.000000000 
Par# 85059# T(  3,  2)( 23, 23)(  2,   2) | 0.049666659 0.049666659 0.049666659 0.000000000 
Par# 85060# T(  4,  2)( 23, 23)(  2,   2) | 0.114977787 0.114977787 0.114977787 0.000000000 
Par# 85061# T(  5,  2)( 23, 23)(  2,   2) | 0.029249950 0.029249950 0.029249950 0.000000000 
Par# 85062# T(  6,  2)( 23, 23)(  2,   2) | 0.141048398 0.141048398 0.141048398 0.000000000 
Par# 85063# T(  1,  3)( 23, 23)(  2,   2) | 0.489480141 0.489480141 0.489480141 0.000000000 
Par# 85064# T(  2,  3)( 23, 23)(  2,   2) | 0.073210474 0.073210474 0.073210474 0.000000000 
Par# 85065# T(  3,  3)( 23, 23)(  2,   2) | 0.331928592 0.331928592 0.331928592 0.000000000 
Par# 85066# T(  4,  3)( 23, 23)(  2,   2) | 0.144863018 0.144863018 0.144863018 0.000000000 
Par# 85067# T(  5,  3)( 23, 23)(  2,   2) | 0.267720311 0.267720311 0.267720311 0.000000000 
Par# 85068# T(  6,  3)( 23, 23)(  2,   2) | 0.084537946 0.084537946 0.084537946 0.000000000 
Par# 85069# T(  1,  4)( 23, 23)(  2,   2) | 0.252531382 0.252531382 0.252531382 0.000000000 
Par# 85070# T(  2,  4)( 23, 23)(  2,   2) | 0.257058213 0.257058213 0.257058213 0.000000000 
Par# 85071# T(  3,  4)( 23, 23)(  2,   2) | 0.179478271 0.179478271 0.179478271 0.000000000 
Par# 85072# T(  4,  4)( 23, 23)(  2,   2) | 0.503904482 0.503904482 0.503904482 0.000000000 
Par# 85073# T(  5,  4)( 23, 23)(  2,   2) | 0.131928632 0.131928632 0.131928632 0.000000000 
Par# 85074# T(  6,  4)( 23, 23)(  2,   2) | 0.338625099 0.338625099 0.338625099 0.000000000 
Par# 85075# T(  1,  5)( 23, 23)(  2,   2) | 0.257986841 0.257986841 0.257986841 0.000000000 
Par# 85076# T(  2,  5)( 23, 23)(  2,   2) | 0.231981694 0.231981694 0.231981694 0.000000000 
Par# 85077# T(  3,  5)( 23, 23)(  2,   2) | 0.224826651 0.224826651 0.224826651 0.000000000 
Par# 85078# T(  4,  5)( 23, 23)(  2,   2) | 0.098335985 0.098335985 0.098335985 0.000000000 
Par# 85079# T(  5,  5)( 23, 23)(  2,   2) | 0.368872614 0.368872614 0.368872614 0.000000000 
Par# 85080# T(  6,  5)( 23, 23)(  2,   2) | 0.146798101 0.146798101 0.146798101 0.000000000 
Par# 85081# T(  1,  6)( 23, 23)(  2,   2) | 0.000000005 0.000000005 0.000000005 0.000000000 
Par# 85082# T(  2,  6)( 23, 23)(  2,   2) | 0.169473870 0.169473870 0.169473870 0.000000000 
Par# 85083# T(  3,  6)( 23, 23)(  2,   2) | 0.081073952 0.081073952 0.081073952 0.000000000 
Par# 85084# T(  4,  6)( 23, 23)(  2,   2) | 0.122432533 0.122432533 0.122432533 0.000000000 
Par# 85085# T(  5,  6)( 23, 23)(  2,   2) | 0.178388145 0.178388145 0.178388145 0.000000000 
Par# 85086# T(  6,  6)( 23, 23)(  2,   2) | 0.263250026 0.263250026 0.263250026 0.000000000 
Par# 85087# T(  7,  7)( 23, 23)(  2,   2) | 1.000000000 1.000000000 1.000000000 0.000000000 
Par# 85088# T(  1,  1)( 24, 23)(  2,   2) | 0.000001626 0.000001626 0.000001626 0.000000000 
Par# 85089# T(  2,  1)( 24, 23)(  2,   2) | 0.000000017 0.000000017 0.000000017 0.000000000 
Par# 85090# T(  3,  1)( 24, 23)(  2,   2) | 0.133025874 0.133025874 0.133025874 0.000000000 
Par# 85091# T(  4,  1)( 24, 23)(  2,   2) | 0.015486195 0.015486195 0.015486195 0.000000000 
Par# 85092# T(  5,  1)( 24, 23)(  2,   2) | 0.023840348 0.023840348 0.023840348 0.000000000 
Par# 85093# T(  6,  1)( 24, 23)(  2,   2) | 0.025740430 0.025740430 0.025740430 0.000000000 
Par# 85094# T(  1,  2)( 24, 23)(  2,   2) | 0.000000004 0.000000004 0.000000004 0.000000000 
Par# 85095# T(  2,  2)( 24, 23)(  2,   2) | 0.268275733 0.268275733 0.268275733 0.000000000 
Par# 85096# T(  3,  2)( 24, 23)(  2,   2) | 0.049666659 0.049666659 0.049666659 0.000000000 
Par# 85097# T(  4,  2)( 24, 23)(  2,   2) | 0.114977787 0.114977787 0.114977787 0.000000000 
Par# 85098# T(  5,  2)( 24, 23)(  2,   2) | 0.029249950 0.029249950 0.029249950 0.000000000 
Par# 85099# T(  6,  2)( 24, 23)(  2,   2) | 0.141048398 0.141048398 0.141048398 0.000000000 
Par# 85100# T(  1,  3)( 24, 23)(  2,   2) | 0.489480141 0.489480141 0.489480141 0.000000000 
Par# 85101# T(  2,  3)( 24, 23)(  2,   2) | 0.073210474 0.073210474 0.073210474 0.000000000 
Par# 85102# T(  3,  3)( 24, 23)(  2,   2) | 0.331928592 0.331928592 0.331928592 0.000000000 
Par# 85103# T(  4,  3)( 24, 23)(  2,   2) | 0.144863018 0.144863018 0.144863018 0.000000000 
Par# 85104# T(  5,  3)( 24, 23)(  2,   2) | 0.267720311 0.267720311 0.267720311 0.000000000 
Par# 85105# T(  6,  3)( 24, 23)(  2,   2) | 0.084537946 0.084537946 0.084537946 0.000000000 
Par# 85106# T(  1,  4)( 24, 23)(  2,   2) | 0.252531382 0.252531382 0.252531382 0.000000000 
Par# 85107# T(  2,  4)( 24, 23)(  2,   2) | 0.257058213 0.257058213 0.257058213 0.000000000 
Par# 85108# T(  3,  4)( 24, 23)(  2,   2) | 0.179478271 0.179478271 0.179478271 0.000000000 
Par# 85109# T(  4,  4)( 24, 23)(  2,   2) | 0.503904482 0.503904482 0.503904482 0.000000000 
Par# 85110# T(  5,  4)( 24, 23)(  2,   2) | 0.131928632 0.131928632 0.131928632 0.000000000 
Par# 85111# T(  6,  4)( 24, 23)(  2,   2) | 0.338625099 0.338625099 0.338625099 0.000000000 
Par# 85112# T(  1,  5)( 24, 23)(  2,   2) | 0.257986841 0.257986841 0.257986841 0.000000000 
Par# 85113# T(  2,  5)( 24, 23)(  2,   2) | 0.231981694 0.231981694 0.231981694 0.000000000 
Par# 85114# T(  3,  5)( 24, 23)(  2,   2) | 0.224826651 0.224826651 0.224826651 0.000000000 
Par# 85115# T(  4,  5)( 24, 23)(  2,   2) | 0.098335985 0.098335985 0.098335985 0.000000000 
Par# 85116# T(  5,  5)( 24, 23)(  2,   2) | 0.368872614 0.368872614 0.368872614 0.000000000 
Par# 85117# T(  6,  5)( 24, 23)(  2,   2) | 0.146798101 0.146798101 0.146798101 0.000000000 
Par# 85118# T(  1,  6)( 24, 23)(  2,   2) | 0.000000005 0.000000005 0.000000005 0.000000000 
Par# 85119# T(  2,  6)( 24, 23)(  2,   2) | 0.169473870 0.169473870 0.169473870 0.000000000 
Par# 85120# T(  3,  6)( 24, 23)(  2,   2) | 0.081073952 0.081073952 0.081073952 0.000000000 
Par# 85121# T(  4,  6)( 24, 23)(  2,   2) | 0.122432533 0.122432533 0.122432533 0.000000000 
Par# 85122# T(  5,  6)( 24, 23)(  2,   2) | 0.178388145 0.178388145 0.178388145 0.000000000 
Par# 85123# T(  6,  6)( 24, 23)(  2,   2) | 0.263250026 0.263250026 0.263250026 0.000000000 
Par# 85124# T(  7,  7)( 24, 23)(  2,   2) | 1.000000000 1.000000000 1.000000000 0.000000000 
Par# 85125# T(  1,  1)( 25, 23)(  2,   2) | 0.000001626 0.000001626 0.000001626 0.000000000 
Par# 85126# T(  2,  1)( 25, 23)(  2,   2) | 0.000000017 0.000000017 0.000000017 0.000000000 
Par# 85127# T(  3,  1)( 25, 23)(  2,   2) | 0.133025874 0.133025874 0.133025874 0.000000000 
Par# 85128# T(  4,  1)( 25, 23)(  2,   2) | 0.015486195 0.015486195 0.015486195 0.000000000 
Par# 85129# T(  5,  1)( 25, 23)(  2,   2) | 0.023840348 0.023840348 0.023840348 0.000000000 
Par# 85130# T(  6,  1)( 25, 23)(  2,   2) | 0.025740430 0.025740430 0.025740430 0.000000000 
Par# 85131# T(  1,  2)( 25, 23)(  2,   2) | 0.000000004 0.000000004 0.000000004 0.000000000 
Par# 85132# T(  2,  2)( 25, 23)(  2,   2) | 0.268275733 0.268275733 0.268275733 0.000000000 
Par# 85133# T(  3,  2)( 25, 23)(  2,   2) | 0.049666659 0.049666659 0.049666659 0.000000000 
Par# 85134# T(  4,  2)( 25, 23)(  2,   2) | 0.114977787 0.114977787 0.114977787 0.000000000 
Par# 85135# T(  5,  2)( 25, 23)(  2,   2) | 0.029249950 0.029249950 0.029249950 0.000000000 
Par# 85136# T(  6,  2)( 25, 23)(  2,   2) | 0.141048398 0.141048398 0.141048398 0.000000000 
Par# 85137# T(  1,  3)( 25, 23)(  2,   2) | 0.489480141 0.489480141 0.489480141 0.000000000 
Par# 85138# T(  2,  3)( 25, 23)(  2,   2) | 0.073210474 0.073210474 0.073210474 0.000000000 
Par# 85139# T(  3,  3)( 25, 23)(  2,   2) | 0.331928592 0.331928592 0.331928592 0.000000000 
Par# 85140# T(  4,  3)( 25, 23)(  2,   2) | 0.144863018 0.144863018 0.144863018 0.000000000 
Par# 85141# T(  5,  3)( 25, 23)(  2,   2) | 0.267720311 0.267720311 0.267720311 0.000000000 
Par# 85142# T(  6,  3)( 25, 23)(  2,   2) | 0.084537946 0.084537946 0.084537946 0.000000000 
Par# 85143# T(  1,  4)( 25, 23)(  2,   2) | 0.252531382 0.252531382 0.252531382 0.000000000 
Par# 85144# T(  2,  4)( 25, 23)(  2,   2) | 0.257058213 0.257058213 0.257058213 0.000000000 
Par# 85145# T(  3,  4)( 25, 23)(  2,   2) | 0.179478271 0.179478271 0.179478271 0.000000000 
Par# 85146# T(  4,  4)( 25, 23)(  2,   2) | 0.503904482 0.503904482 0.503904482 0.000000000 
Par# 85147# T(  5,  4)( 25, 23)(  2,   2) | 0.131928632 0.131928632 0.131928632 0.000000000 
Par# 85148# T(  6,  4)( 25, 23)(  2,   2) | 0.338625099 0.338625099 0.338625099 0.000000000 
Par# 85149# T(  1,  5)( 25, 23)(  2,   2) | 0.257986841 0.257986841 0.257986841 0.000000000 
Par# 85150# T(  2,  5)( 25, 23)(  2,   2) | 0.231981694 0.231981694 0.231981694 0.000000000 
Par# 85151# T(  3,  5)( 25, 23)(  2,   2) | 0.224826651 0.224826651 0.224826651 0.000000000 
Par# 85152# T(  4,  5)( 25, 23)(  2,   2) | 0.098335985 0.098335985 0.098335985 0.000000000 
Par# 85153# T(  5,  5)( 25, 23)(  2,   2) | 0.368872614 0.368872614 0.368872614 0.000000000 
Par# 85154# T(  6,  5)( 25, 23)(  2,   2) | 0.146798101 0.146798101 0.146798101 0.000000000 
Par# 85155# T(  1,  6)( 25, 23)(  2,   2) | 0.000000005 0.000000005 0.000000005 0.000000000 
Par# 85156# T(  2,  6)( 25, 23)(  2,   2) | 0.169473870 0.169473870 0.169473870 0.000000000 
Par# 85157# T(  3,  6)( 25, 23)(  2,   2) | 0.081073952 0.081073952 0.081073952 0.000000000 
Par# 85158# T(  4,  6)( 25, 23)(  2,   2) | 0.122432533 0.122432533 0.122432533 0.000000000 
Par# 85159# T(  5,  6)( 25, 23)(  2,   2) | 0.178388145 0.178388145 0.178388145 0.000000000 
Par# 85160# T(  6,  6)( 25, 23)(  2,   2) | 0.263250026 0.263250026 0.263250026 0.000000000 
Par# 85161# T(  7,  7)( 25, 23)(  2,   2) | 1.000000000 1.000000000 1.000000000 0.000000000 
Par# 85162# T(  1,  1)( 26, 23)(  2,   2) | 0.000001626 0.000001626 0.000001626 0.000000000 
Par# 85163# T(  2,  1)( 26, 23)(  2,   2) | 0.000000017 0.000000017 0.000000017 0.000000000 
Par# 85164# T(  3,  1)( 26, 23)(  2,   2) | 0.133025874 0.133025874 0.133025874 0.000000000 
Par# 85165# T(  4,  1)( 26, 23)(  2,   2) | 0.015486195 0.015486195 0.015486195 0.000000000 
Par# 85166# T(  5,  1)( 26, 23)(  2,   2) | 0.023840348 0.023840348 0.023840348 0.000000000 
Par# 85167# T(  6,  1)( 26, 23)(  2,   2) | 0.025740430 0.025740430 0.025740430 0.000000000 
Par# 85168# T(  1,  2)( 26, 23)(  2,   2) | 0.000000004 0.000000004 0.000000004 0.000000000 
Par# 85169# T(  2,  2)( 26, 23)(  2,   2) | 0.268275733 0.268275733 0.268275733 0.000000000 
Par# 85170# T(  3,  2)( 26, 23)(  2,   2) | 0.049666659 0.049666659 0.049666659 0.000000000 
Par# 85171# T(  4,  2)( 26, 23)(  2,   2) | 0.114977787 0.114977787 0.114977787 0.000000000 
Par# 85172# T(  5,  2)( 26, 23)(  2,   2) | 0.029249950 0.029249950 0.029249950 0.000000000 
Par# 85173# T(  6,  2)( 26, 23)(  2,   2) | 0.141048398 0.141048398 0.141048398 0.000000000 
Par# 85174# T(  1,  3)( 26, 23)(  2,   2) | 0.489480141 0.489480141 0.489480141 0.000000000 
Par# 85175# T(  2,  3)( 26, 23)(  2,   2) | 0.073210474 0.073210474 0.073210474 0.000000000 
Par# 85176# T(  3,  3)( 26, 23)(  2,   2) | 0.331928592 0.331928592 0.331928592 0.000000000 
Par# 85177# T(  4,  3)( 26, 23)(  2,   2) | 0.144863018 0.144863018 0.144863018 0.000000000 
Par# 85178# T(  5,  3)( 26, 23)(  2,   2) | 0.267720311 0.267720311 0.267720311 0.000000000 
Par# 85179# T(  6,  3)( 26, 23)(  2,   2) | 0.084537946 0.084537946 0.084537946 0.000000000 
Par# 85180# T(  1,  4)( 26, 23)(  2,   2) | 0.252531382 0.252531382 0.252531382 0.000000000 
Par# 85181# T(  2,  4)( 26, 23)(  2,   2) | 0.257058213 0.257058213 0.257058213 0.000000000 
Par# 85182# T(  3,  4)( 26, 23)(  2,   2) | 0.179478271 0.179478271 0.179478271 0.000000000 
Par# 85183# T(  4,  4)( 26, 23)(  2,   2) | 0.503904482 0.503904482 0.503904482 0.000000000 
Par# 85184# T(  5,  4)( 26, 23)(  2,   2) | 0.131928632 0.131928632 0.131928632 0.000000000 
Par# 85185# T(  6,  4)( 26, 23)(  2,   2) | 0.338625099 0.338625099 0.338625099 0.000000000 
Par# 85186# T(  1,  5)( 26, 23)(  2,   2) | 0.257986841 0.257986841 0.257986841 0.000000000 
Par# 85187# T(  2,  5)( 26, 23)(  2,   2) | 0.231981694 0.231981694 0.231981694 0.000000000 
Par# 85188# T(  3,  5)( 26, 23)(  2,   2) | 0.224826651 0.224826651 0.224826651 0.000000000 
Par# 85189# T(  4,  5)( 26, 23)(  2,   2) | 0.098335985 0.098335985 0.098335985 0.000000000 
Par# 85190# T(  5,  5)( 26, 23)(  2,   2) | 0.368872614 0.368872614 0.368872614 0.000000000 
Par# 85191# T(  6,  5)( 26, 23)(  2,   2) | 0.146798101 0.146798101 0.146798101 0.000000000 
Par# 85192# T(  1,  6)( 26, 23)(  2,   2) | 0.000000005 0.000000005 0.000000005 0.000000000 
Par# 85193# T(  2,  6)( 26, 23)(  2,   2) | 0.169473870 0.169473870 0.169473870 0.000000000 
Par# 85194# T(  3,  6)( 26, 23)(  2,   2) | 0.081073952 0.081073952 0.081073952 0.000000000 
Par# 85195# T(  4,  6)( 26, 23)(  2,   2) | 0.122432533 0.122432533 0.122432533 0.000000000 
Par# 85196# T(  5,  6)( 26, 23)(  2,   2) | 0.178388145 0.178388145 0.178388145 0.000000000 
Par# 85197# T(  6,  6)( 26, 23)(  2,   2) | 0.263250026 0.263250026 0.263250026 0.000000000 
Par# 85198# T(  7,  7)( 26, 23)(  2,   2) | 1.000000000 1.000000000 1.000000000 0.000000000 
Par# 85199# T(  1,  1)( 27, 23)(  2,   2) | 0.000001626 0.000001626 0.000001626 0.000000000 
Par# 85200# T(  2,  1)( 27, 23)(  2,   2) | 0.000000017 0.000000017 0.000000017 0.000000000 
Par# 85201# T(  3,  1)( 27, 23)(  2,   2) | 0.133025874 0.133025874 0.133025874 0.000000000 
Par# 85202# T(  4,  1)( 27, 23)(  2,   2) | 0.015486195 0.015486195 0.015486195 0.000000000 
Par# 85203# T(  5,  1)( 27, 23)(  2,   2) | 0.023840348 0.023840348 0.023840348 0.000000000 
Par# 85204# T(  6,  1)( 27, 23)(  2,   2) | 0.025740430 0.025740430 0.025740430 0.000000000 
Par# 85205# T(  1,  2)( 27, 23)(  2,   2) | 0.000000004 0.000000004 0.000000004 0.000000000 
Par# 85206# T(  2,  2)( 27, 23)(  2,   2) | 0.268275733 0.268275733 0.268275733 0.000000000 
Par# 85207# T(  3,  2)( 27, 23)(  2,   2) | 0.049666659 0.049666659 0.049666659 0.000000000 
Par# 85208# T(  4,  2)( 27, 23)(  2,   2) | 0.114977787 0.114977787 0.114977787 0.000000000 
Par# 85209# T(  5,  2)( 27, 23)(  2,   2) | 0.029249950 0.029249950 0.029249950 0.000000000 
Par# 85210# T(  6,  2)( 27, 23)(  2,   2) | 0.141048398 0.141048398 0.141048398 0.000000000 
Par# 85211# T(  1,  3)( 27, 23)(  2,   2) | 0.489480141 0.489480141 0.489480141 0.000000000 
Par# 85212# T(  2,  3)( 27, 23)(  2,   2) | 0.073210474 0.073210474 0.073210474 0.000000000 
Par# 85213# T(  3,  3)( 27, 23)(  2,   2) | 0.331928592 0.331928592 0.331928592 0.000000000 
Par# 85214# T(  4,  3)( 27, 23)(  2,   2) | 0.144863018 0.144863018 0.144863018 0.000000000 
Par# 85215# T(  5,  3)( 27, 23)(  2,   2) | 0.267720311 0.267720311 0.267720311 0.000000000 
Par# 85216# T(  6,  3)( 27, 23)(  2,   2) | 0.084537946 0.084537946 0.084537946 0.000000000 
Par# 85217# T(  1,  4)( 27, 23)(  2,   2) | 0.252531382 0.252531382 0.252531382 0.000000000 
Par# 85218# T(  2,  4)( 27, 23)(  2,   2) | 0.257058213 0.257058213 0.257058213 0.000000000 
Par# 85219# T(  3,  4)( 27, 23)(  2,   2) | 0.179478271 0.179478271 0.179478271 0.000000000 
Par# 85220# T(  4,  4)( 27, 23)(  2,   2) | 0.503904482 0.503904482 0.503904482 0.000000000 
Par# 85221# T(  5,  4)( 27, 23)(  2,   2) | 0.131928632 0.131928632 0.131928632 0.000000000 
Par# 85222# T(  6,  4)( 27, 23)(  2,   2) | 0.338625099 0.338625099 0.338625099 0.000000000 
Par# 85223# T(  1,  5)( 27, 23)(  2,   2) | 0.257986841 0.257986841 0.257986841 0.000000000 
Par# 85224# T(  2,  5)( 27, 23)(  2,   2) | 0.231981694 0.231981694 0.231981694 0.000000000 
Par# 85225# T(  3,  5)( 27, 23)(  2,   2) | 0.224826651 0.224826651 0.224826651 0.000000000 
Par# 85226# T(  4,  5)( 27, 23)(  2,   2) | 0.098335985 0.098335985 0.098335985 0.000000000 
Par# 85227# T(  5,  5)( 27, 23)(  2,   2) | 0.368872614 0.368872614 0.368872614 0.000000000 
Par# 85228# T(  6,  5)( 27, 23)(  2,   2) | 0.146798101 0.146798101 0.146798101 0.000000000 
Par# 85229# T(  1,  6)( 27, 23)(  2,   2) | 0.000000005 0.000000005 0.000000005 0.000000000 
Par# 85230# T(  2,  6)( 27, 23)(  2,   2) | 0.169473870 0.169473870 0.169473870 0.000000000 
Par# 85231# T(  3,  6)( 27, 23)(  2,   2) | 0.081073952 0.081073952 0.081073952 0.000000000 
Par# 85232# T(  4,  6)( 27, 23)(  2,   2) | 0.122432533 0.122432533 0.122432533 0.000000000 
Par# 85233# T(  5,  6)( 27, 23)(  2,   2) | 0.178388145 0.178388145 0.178388145 0.000000000 
Par# 85234# T(  6,  6)( 27, 23)(  2,   2) | 0.263250026 0.263250026 0.263250026 0.000000000 
Par# 85235# T(  7,  7)( 27, 23)(  2,   2) | 1.000000000 1.000000000 1.000000000 0.000000000 
Par# 85236# T(  1,  1)( 28, 23)(  2,   2) | 0.000001626 0.000001626 0.000001626 0.000000000 
Par# 85237# T(  2,  1)( 28, 23)(  2,   2) | 0.000000017 0.000000017 0.000000017 0.000000000 
Par# 85238# T(  3,  1)( 28, 23)(  2,   2) | 0.133025874 0.133025874 0.133025874 0.000000000 
Par# 85239# T(  4,  1)( 28, 23)(  2,   2) | 0.015486195 0.015486195 0.015486195 0.000000000 
Par# 85240# T(  5,  1)( 28, 23)(  2,   2) | 0.023840348 0.023840348 0.023840348 0.000000000 
Par# 85241# T(  6,  1)( 28, 23)(  2,   2) | 0.025740430 0.025740430 0.025740430 0.000000000 
Par# 85242# T(  1,  2)( 28, 23)(  2,   2) | 0.000000004 0.000000004 0.000000004 0.000000000 
Par# 85243# T(  2,  2)( 28, 23)(  2,   2) | 0.268275733 0.268275733 0.268275733 0.000000000 
Par# 85244# T(  3,  2)( 28, 23)(  2,   2) | 0.049666659 0.049666659 0.049666659 0.000000000 
Par# 85245# T(  4,  2)( 28, 23)(  2,   2) | 0.114977787 0.114977787 0.114977787 0.000000000 
Par# 85246# T(  5,  2)( 28, 23)(  2,   2) | 0.029249950 0.029249950 0.029249950 0.000000000 
Par# 85247# T(  6,  2)( 28, 23)(  2,   2) | 0.141048398 0.141048398 0.141048398 0.000000000 
Par# 85248# T(  1,  3)( 28, 23)(  2,   2) | 0.489480141 0.489480141 0.489480141 0.000000000 
Par# 85249# T(  2,  3)( 28, 23)(  2,   2) | 0.073210474 0.073210474 0.073210474 0.000000000 
Par# 85250# T(  3,  3)( 28, 23)(  2,   2) | 0.331928592 0.331928592 0.331928592 0.000000000 
Par# 85251# T(  4,  3)( 28, 23)(  2,   2) | 0.144863018 0.144863018 0.144863018 0.000000000 
Par# 85252# T(  5,  3)( 28, 23)(  2,   2) | 0.267720311 0.267720311 0.267720311 0.000000000 
Par# 85253# T(  6,  3)( 28, 23)(  2,   2) | 0.084537946 0.084537946 0.084537946 0.000000000 
Par# 85254# T(  1,  4)( 28, 23)(  2,   2) | 0.252531382 0.252531382 0.252531382 0.000000000 
Par# 85255# T(  2,  4)( 28, 23)(  2,   2) | 0.257058213 0.257058213 0.257058213 0.000000000 
Par# 85256# T(  3,  4)( 28, 23)(  2,   2) | 0.179478271 0.179478271 0.179478271 0.000000000 
Par# 85257# T(  4,  4)( 28, 23)(  2,   2) | 0.503904482 0.503904482 0.503904482 0.000000000 
Par# 85258# T(  5,  4)( 28, 23)(  2,   2) | 0.131928632 0.131928632 0.131928632 0.000000000 
Par# 85259# T(  6,  4)( 28, 23)(  2,   2) | 0.338625099 0.338625099 0.338625099 0.000000000 
Par# 85260# T(  1,  5)( 28, 23)(  2,   2) | 0.257986841 0.257986841 0.257986841 0.000000000 
Par# 85261# T(  2,  5)( 28, 23)(  2,   2) | 0.231981694 0.231981694 0.231981694 0.000000000 
Par# 85262# T(  3,  5)( 28, 23)(  2,   2) | 0.224826651 0.224826651 0.224826651 0.000000000 
Par# 85263# T(  4,  5)( 28, 23)(  2,   2) | 0.098335985 0.098335985 0.098335985 0.000000000 
Par# 85264# T(  5,  5)( 28, 23)(  2,   2) | 0.368872614 0.368872614 0.368872614 0.000000000 
Par# 85265# T(  6,  5)( 28, 23)(  2,   2) | 0.146798101 0.146798101 0.146798101 0.000000000 
Par# 85266# T(  1,  6)( 28, 23)(  2,   2) | 0.000000005 0.000000005 0.000000005 0.000000000 
Par# 85267# T(  2,  6)( 28, 23)(  2,   2) | 0.169473870 0.169473870 0.169473870 0.000000000 
Par# 85268# T(  3,  6)( 28, 23)(  2,   2) | 0.081073952 0.081073952 0.081073952 0.000000000 
Par# 85269# T(  4,  6)( 28, 23)(  2,   2) | 0.122432533 0.122432533 0.122432533 0.000000000 
Par# 85270# T(  5,  6)( 28, 23)(  2,   2) | 0.178388145 0.178388145 0.178388145 0.000000000 
Par# 85271# T(  6,  6)( 28, 23)(  2,   2) | 0.263250026 0.263250026 0.263250026 0.000000000 
Par# 85272# T(  7,  7)( 28, 23)(  2,   2) | 1.000000000 1.000000000 1.000000000 0.000000000 
Par# 85273# T(  1,  1)( 29, 23)(  2,   2) | 0.000001626 0.000001626 0.000001626 0.000000000 
Par# 85274# T(  2,  1)( 29, 23)(  2,   2) | 0.000000017 0.000000017 0.000000017 0.000000000 
Par# 85275# T(  3,  1)( 29, 23)(  2,   2) | 0.133025874 0.133025874 0.133025874 0.000000000 
Par# 85276# T(  4,  1)( 29, 23)(  2,   2) | 0.015486195 0.015486195 0.015486195 0.000000000 
Par# 85277# T(  5,  1)( 29, 23)(  2,   2) | 0.023840348 0.023840348 0.023840348 0.000000000 
Par# 85278# T(  6,  1)( 29, 23)(  2,   2) | 0.025740430 0.025740430 0.025740430 0.000000000 
Par# 85279# T(  1,  2)( 29, 23)(  2,   2) | 0.000000004 0.000000004 0.000000004 0.000000000 
Par# 85280# T(  2,  2)( 29, 23)(  2,   2) | 0.268275733 0.268275733 0.268275733 0.000000000 
Par# 85281# T(  3,  2)( 29, 23)(  2,   2) | 0.049666659 0.049666659 0.049666659 0.000000000 
Par# 85282# T(  4,  2)( 29, 23)(  2,   2) | 0.114977787 0.114977787 0.114977787 0.000000000 
Par# 85283# T(  5,  2)( 29, 23)(  2,   2) | 0.029249950 0.029249950 0.029249950 0.000000000 
Par# 85284# T(  6,  2)( 29, 23)(  2,   2) | 0.141048398 0.141048398 0.141048398 0.000000000 
Par# 85285# T(  1,  3)( 29, 23)(  2,   2) | 0.489480141 0.489480141 0.489480141 0.000000000 
Par# 85286# T(  2,  3)( 29, 23)(  2,   2) | 0.073210474 0.073210474 0.073210474 0.000000000 
Par# 85287# T(  3,  3)( 29, 23)(  2,   2) | 0.331928592 0.331928592 0.331928592 0.000000000 
Par# 85288# T(  4,  3)( 29, 23)(  2,   2) | 0.144863018 0.144863018 0.144863018 0.000000000 
Par# 85289# T(  5,  3)( 29, 23)(  2,   2) | 0.267720311 0.267720311 0.267720311 0.000000000 
Par# 85290# T(  6,  3)( 29, 23)(  2,   2) | 0.084537946 0.084537946 0.084537946 0.000000000 
Par# 85291# T(  1,  4)( 29, 23)(  2,   2) | 0.252531382 0.252531382 0.252531382 0.000000000 
Par# 85292# T(  2,  4)( 29, 23)(  2,   2) | 0.257058213 0.257058213 0.257058213 0.000000000 
Par# 85293# T(  3,  4)( 29, 23)(  2,   2) | 0.179478271 0.179478271 0.179478271 0.000000000 
Par# 85294# T(  4,  4)( 29, 23)(  2,   2) | 0.503904482 0.503904482 0.503904482 0.000000000 
Par# 85295# T(  5,  4)( 29, 23)(  2,   2) | 0.131928632 0.131928632 0.131928632 0.000000000 
Par# 85296# T(  6,  4)( 29, 23)(  2,   2) | 0.338625099 0.338625099 0.338625099 0.000000000 
Par# 85297# T(  1,  5)( 29, 23)(  2,   2) | 0.257986841 0.257986841 0.257986841 0.000000000 
Par# 85298# T(  2,  5)( 29, 23)(  2,   2) | 0.231981694 0.231981694 0.231981694 0.000000000 
Par# 85299# T(  3,  5)( 29, 23)(  2,   2) | 0.224826651 0.224826651 0.224826651 0.000000000 
Par# 85300# T(  4,  5)( 29, 23)(  2,   2) | 0.098335985 0.098335985 0.098335985 0.000000000 
Par# 85301# T(  5,  5)( 29, 23)(  2,   2) | 0.368872614 0.368872614 0.368872614 0.000000000 
Par# 85302# T(  6,  5)( 29, 23)(  2,   2) | 0.146798101 0.146798101 0.146798101 0.000000000 
Par# 85303# T(  1,  6)( 29, 23)(  2,   2) | 0.000000005 0.000000005 0.000000005 0.000000000 
Par# 85304# T(  2,  6)( 29, 23)(  2,   2) | 0.169473870 0.169473870 0.169473870 0.000000000 
Par# 85305# T(  3,  6)( 29, 23)(  2,   2) | 0.081073952 0.081073952 0.081073952 0.000000000 
Par# 85306# T(  4,  6)( 29, 23)(  2,   2) | 0.122432533 0.122432533 0.122432533 0.000000000 
Par# 85307# T(  5,  6)( 29, 23)(  2,   2) | 0.178388145 0.178388145 0.178388145 0.000000000 
Par# 85308# T(  6,  6)( 29, 23)(  2,   2) | 0.263250026 0.263250026 0.263250026 0.000000000 
Par# 85309# T(  7,  7)( 29, 23)(  2,   2) | 1.000000000 1.000000000 1.000000000 0.000000000 
Par# 85310# T(  1,  1)( 30, 23)(  2,   2) | 0.000001626 0.000001626 0.000001626 0.000000000 
Par# 85311# T(  2,  1)( 30, 23)(  2,   2) | 0.000000017 0.000000017 0.000000017 0.000000000 
Par# 85312# T(  3,  1)( 30, 23)(  2,   2) | 0.133025874 0.133025874 0.133025874 0.000000000 
Par# 85313# T(  4,  1)( 30, 23)(  2,   2) | 0.015486195 0.015486195 0.015486195 0.000000000 
Par# 85314# T(  5,  1)( 30, 23)(  2,   2) | 0.023840348 0.023840348 0.023840348 0.000000000 
Par# 85315# T(  6,  1)( 30, 23)(  2,   2) | 0.025740430 0.025740430 0.025740430 0.000000000 
Par# 85316# T(  1,  2)( 30, 23)(  2,   2) | 0.000000004 0.000000004 0.000000004 0.000000000 
Par# 85317# T(  2,  2)( 30, 23)(  2,   2) | 0.268275733 0.268275733 0.268275733 0.000000000 
Par# 85318# T(  3,  2)( 30, 23)(  2,   2) | 0.049666659 0.049666659 0.049666659 0.000000000 
Par# 85319# T(  4,  2)( 30, 23)(  2,   2) | 0.114977787 0.114977787 0.114977787 0.000000000 
Par# 85320# T(  5,  2)( 30, 23)(  2,   2) | 0.029249950 0.029249950 0.029249950 0.000000000 
Par# 85321# T(  6,  2)( 30, 23)(  2,   2) | 0.141048398 0.141048398 0.141048398 0.000000000 
Par# 85322# T(  1,  3)( 30, 23)(  2,   2) | 0.489480141 0.489480141 0.489480141 0.000000000 
Par# 85323# T(  2,  3)( 30, 23)(  2,   2) | 0.073210474 0.073210474 0.073210474 0.000000000 
Par# 85324# T(  3,  3)( 30, 23)(  2,   2) | 0.331928592 0.331928592 0.331928592 0.000000000 
Par# 85325# T(  4,  3)( 30, 23)(  2,   2) | 0.144863018 0.144863018 0.144863018 0.000000000 
Par# 85326# T(  5,  3)( 30, 23)(  2,   2) | 0.267720311 0.267720311 0.267720311 0.000000000 
Par# 85327# T(  6,  3)( 30, 23)(  2,   2) | 0.084537946 0.084537946 0.084537946 0.000000000 
Par# 85328# T(  1,  4)( 30, 23)(  2,   2) | 0.252531382 0.252531382 0.252531382 0.000000000 
Par# 85329# T(  2,  4)( 30, 23)(  2,   2) | 0.257058213 0.257058213 0.257058213 0.000000000 
Par# 85330# T(  3,  4)( 30, 23)(  2,   2) | 0.179478271 0.179478271 0.179478271 0.000000000 
Par# 85331# T(  4,  4)( 30, 23)(  2,   2) | 0.503904482 0.503904482 0.503904482 0.000000000 
Par# 85332# T(  5,  4)( 30, 23)(  2,   2) | 0.131928632 0.131928632 0.131928632 0.000000000 
Par# 85333# T(  6,  4)( 30, 23)(  2,   2) | 0.338625099 0.338625099 0.338625099 0.000000000 
Par# 85334# T(  1,  5)( 30, 23)(  2,   2) | 0.257986841 0.257986841 0.257986841 0.000000000 
Par# 85335# T(  2,  5)( 30, 23)(  2,   2) | 0.231981694 0.231981694 0.231981694 0.000000000 
Par# 85336# T(  3,  5)( 30, 23)(  2,   2) | 0.224826651 0.224826651 0.224826651 0.000000000 
Par# 85337# T(  4,  5)( 30, 23)(  2,   2) | 0.098335985 0.098335985 0.098335985 0.000000000 
Par# 85338# T(  5,  5)( 30, 23)(  2,   2) | 0.368872614 0.368872614 0.368872614 0.000000000 
Par# 85339# T(  6,  5)( 30, 23)(  2,   2) | 0.146798101 0.146798101 0.146798101 0.000000000 
Par# 85340# T(  1,  6)( 30, 23)(  2,   2) | 0.000000005 0.000000005 0.000000005 0.000000000 
Par# 85341# T(  2,  6)( 30, 23)(  2,   2) | 0.169473870 0.169473870 0.169473870 0.000000000 
Par# 85342# T(  3,  6)( 30, 23)(  2,   2) | 0.081073952 0.081073952 0.081073952 0.000000000 
Par# 85343# T(  4,  6)( 30, 23)(  2,   2) | 0.122432533 0.122432533 0.122432533 0.000000000 
Par# 85344# T(  5,  6)( 30, 23)(  2,   2) | 0.178388145 0.178388145 0.178388145 0.000000000 
Par# 85345# T(  6,  6)( 30, 23)(  2,   2) | 0.263250026 0.263250026 0.263250026 0.000000000 
Par# 85346# T(  7,  7)( 30, 23)(  2,   2) | 1.000000000 1.000000000 1.000000000 0.000000000 
Par# 85347# T(  1,  1)( 31, 23)(  2,   2) | 0.000001626 0.000001626 0.000001626 0.000000000 
Par# 85348# T(  2,  1)( 31, 23)(  2,   2) | 0.000000017 0.000000017 0.000000017 0.000000000 
Par# 85349# T(  3,  1)( 31, 23)(  2,   2) | 0.133025874 0.133025874 0.133025874 0.000000000 
Par# 85350# T(  4,  1)( 31, 23)(  2,   2) | 0.015486195 0.015486195 0.015486195 0.000000000 
Par# 85351# T(  5,  1)( 31, 23)(  2,   2) | 0.023840348 0.023840348 0.023840348 0.000000000 
Par# 85352# T(  6,  1)( 31, 23)(  2,   2) | 0.025740430 0.025740430 0.025740430 0.000000000 
Par# 85353# T(  1,  2)( 31, 23)(  2,   2) | 0.000000004 0.000000004 0.000000004 0.000000000 
Par# 85354# T(  2,  2)( 31, 23)(  2,   2) | 0.268275733 0.268275733 0.268275733 0.000000000 
Par# 85355# T(  3,  2)( 31, 23)(  2,   2) | 0.049666659 0.049666659 0.049666659 0.000000000 
Par# 85356# T(  4,  2)( 31, 23)(  2,   2) | 0.114977787 0.114977787 0.114977787 0.000000000 
Par# 85357# T(  5,  2)( 31, 23)(  2,   2) | 0.029249950 0.029249950 0.029249950 0.000000000 
Par# 85358# T(  6,  2)( 31, 23)(  2,   2) | 0.141048398 0.141048398 0.141048398 0.000000000 
Par# 85359# T(  1,  3)( 31, 23)(  2,   2) | 0.489480141 0.489480141 0.489480141 0.000000000 
Par# 85360# T(  2,  3)( 31, 23)(  2,   2) | 0.073210474 0.073210474 0.073210474 0.000000000 
Par# 85361# T(  3,  3)( 31, 23)(  2,   2) | 0.331928592 0.331928592 0.331928592 0.000000000 
Par# 85362# T(  4,  3)( 31, 23)(  2,   2) | 0.144863018 0.144863018 0.144863018 0.000000000 
Par# 85363# T(  5,  3)( 31, 23)(  2,   2) | 0.267720311 0.267720311 0.267720311 0.000000000 
Par# 85364# T(  6,  3)( 31, 23)(  2,   2) | 0.084537946 0.084537946 0.084537946 0.000000000 
Par# 85365# T(  1,  4)( 31, 23)(  2,   2) | 0.252531382 0.252531382 0.252531382 0.000000000 
Par# 85366# T(  2,  4)( 31, 23)(  2,   2) | 0.257058213 0.257058213 0.257058213 0.000000000 
Par# 85367# T(  3,  4)( 31, 23)(  2,   2) | 0.179478271 0.179478271 0.179478271 0.000000000 
Par# 85368# T(  4,  4)( 31, 23)(  2,   2) | 0.503904482 0.503904482 0.503904482 0.000000000 
Par# 85369# T(  5,  4)( 31, 23)(  2,   2) | 0.131928632 0.131928632 0.131928632 0.000000000 
Par# 85370# T(  6,  4)( 31, 23)(  2,   2) | 0.338625099 0.338625099 0.338625099 0.000000000 
Par# 85371# T(  1,  5)( 31, 23)(  2,   2) | 0.257986841 0.257986841 0.257986841 0.000000000 
Par# 85372# T(  2,  5)( 31, 23)(  2,   2) | 0.231981694 0.231981694 0.231981694 0.000000000 
Par# 85373# T(  3,  5)( 31, 23)(  2,   2) | 0.224826651 0.224826651 0.224826651 0.000000000 
Par# 85374# T(  4,  5)( 31, 23)(  2,   2) | 0.098335985 0.098335985 0.098335985 0.000000000 
Par# 85375# T(  5,  5)( 31, 23)(  2,   2) | 0.368872614 0.368872614 0.368872614 0.000000000 
Par# 85376# T(  6,  5)( 31, 23)(  2,   2) | 0.146798101 0.146798101 0.146798101 0.000000000 
Par# 85377# T(  1,  6)( 31, 23)(  2,   2) | 0.000000005 0.000000005 0.000000005 0.000000000 
Par# 85378# T(  2,  6)( 31, 23)(  2,   2) | 0.169473870 0.169473870 0.169473870 0.000000000 
Par# 85379# T(  3,  6)( 31, 23)(  2,   2) | 0.081073952 0.081073952 0.081073952 0.000000000 
Par# 85380# T(  4,  6)( 31, 23)(  2,   2) | 0.122432533 0.122432533 0.122432533 0.000000000 
Par# 85381# T(  5,  6)( 31, 23)(  2,   2) | 0.178388145 0.178388145 0.178388145 0.000000000 
Par# 85382# T(  6,  6)( 31, 23)(  2,   2) | 0.263250026 0.263250026 0.263250026 0.000000000 
Par# 85383# T(  7,  7)( 31, 23)(  2,   2) | 1.000000000 1.000000000 1.000000000 0.000000000 
Par# 85384# T(  1,  1)( 32, 23)(  2,   2) | 0.000001626 0.000001626 0.000001626 0.000000000 
Par# 85385# T(  2,  1)( 32, 23)(  2,   2) | 0.000000017 0.000000017 0.000000017 0.000000000 
Par# 85386# T(  3,  1)( 32, 23)(  2,   2) | 0.133025874 0.133025874 0.133025874 0.000000000 
Par# 85387# T(  4,  1)( 32, 23)(  2,   2) | 0.015486195 0.015486195 0.015486195 0.000000000 
Par# 85388# T(  5,  1)( 32, 23)(  2,   2) | 0.023840348 0.023840348 0.023840348 0.000000000 
Par# 85389# T(  6,  1)( 32, 23)(  2,   2) | 0.025740430 0.025740430 0.025740430 0.000000000 
Par# 85390# T(  1,  2)( 32, 23)(  2,   2) | 0.000000004 0.000000004 0.000000004 0.000000000 
Par# 85391# T(  2,  2)( 32, 23)(  2,   2) | 0.268275733 0.268275733 0.268275733 0.000000000 
Par# 85392# T(  3,  2)( 32, 23)(  2,   2) | 0.049666659 0.049666659 0.049666659 0.000000000 
Par# 85393# T(  4,  2)( 32, 23)(  2,   2) | 0.114977787 0.114977787 0.114977787 0.000000000 
Par# 85394# T(  5,  2)( 32, 23)(  2,   2) | 0.029249950 0.029249950 0.029249950 0.000000000 
Par# 85395# T(  6,  2)( 32, 23)(  2,   2) | 0.141048398 0.141048398 0.141048398 0.000000000 
Par# 85396# T(  1,  3)( 32, 23)(  2,   2) | 0.489480141 0.489480141 0.489480141 0.000000000 
Par# 85397# T(  2,  3)( 32, 23)(  2,   2) | 0.073210474 0.073210474 0.073210474 0.000000000 
Par# 85398# T(  3,  3)( 32, 23)(  2,   2) | 0.331928592 0.331928592 0.331928592 0.000000000 
Par# 85399# T(  4,  3)( 32, 23)(  2,   2) | 0.144863018 0.144863018 0.144863018 0.000000000 
Par# 85400# T(  5,  3)( 32, 23)(  2,   2) | 0.267720311 0.267720311 0.267720311 0.000000000 
Par# 85401# T(  6,  3)( 32, 23)(  2,   2) | 0.084537946 0.084537946 0.084537946 0.000000000 
Par# 85402# T(  1,  4)( 32, 23)(  2,   2) | 0.252531382 0.252531382 0.252531382 0.000000000 
Par# 85403# T(  2,  4)( 32, 23)(  2,   2) | 0.257058213 0.257058213 0.257058213 0.000000000 
Par# 85404# T(  3,  4)( 32, 23)(  2,   2) | 0.179478271 0.179478271 0.179478271 0.000000000 
Par# 85405# T(  4,  4)( 32, 23)(  2,   2) | 0.503904482 0.503904482 0.503904482 0.000000000 
Par# 85406# T(  5,  4)( 32, 23)(  2,   2) | 0.131928632 0.131928632 0.131928632 0.000000000 
Par# 85407# T(  6,  4)( 32, 23)(  2,   2) | 0.338625099 0.338625099 0.338625099 0.000000000 
Par# 85408# T(  1,  5)( 32, 23)(  2,   2) | 0.257986841 0.257986841 0.257986841 0.000000000 
Par# 85409# T(  2,  5)( 32, 23)(  2,   2) | 0.231981694 0.231981694 0.231981694 0.000000000 
Par# 85410# T(  3,  5)( 32, 23)(  2,   2) | 0.224826651 0.224826651 0.224826651 0.000000000 
Par# 85411# T(  4,  5)( 32, 23)(  2,   2) | 0.098335985 0.098335985 0.098335985 0.000000000 
Par# 85412# T(  5,  5)( 32, 23)(  2,   2) | 0.368872614 0.368872614 0.368872614 0.000000000 
Par# 85413# T(  6,  5)( 32, 23)(  2,   2) | 0.146798101 0.146798101 0.146798101 0.000000000 
Par# 85414# T(  1,  6)( 32, 23)(  2,   2) | 0.000000005 0.000000005 0.000000005 0.000000000 
Par# 85415# T(  2,  6)( 32, 23)(  2,   2) | 0.169473870 0.169473870 0.169473870 0.000000000 
Par# 85416# T(  3,  6)( 32, 23)(  2,   2) | 0.081073952 0.081073952 0.081073952 0.000000000 
Par# 85417# T(  4,  6)( 32, 23)(  2,   2) | 0.122432533 0.122432533 0.122432533 0.000000000 
Par# 85418# T(  5,  6)( 32, 23)(  2,   2) | 0.178388145 0.178388145 0.178388145 0.000000000 
Par# 85419# T(  6,  6)( 32, 23)(  2,   2) | 0.263250026 0.263250026 0.263250026 0.000000000 
Par# 85420# T(  7,  7)( 32, 23)(  2,   2) | 1.000000000 1.000000000 1.000000000 0.000000000 
Par# 85421# T(  1,  1)( 33, 23)(  2,   2) | 0.000001626 0.000001626 0.000001626 0.000000000 
Par# 85422# T(  2,  1)( 33, 23)(  2,   2) | 0.000000017 0.000000017 0.000000017 0.000000000 
Par# 85423# T(  3,  1)( 33, 23)(  2,   2) | 0.133025874 0.133025874 0.133025874 0.000000000 
Par# 85424# T(  4,  1)( 33, 23)(  2,   2) | 0.015486195 0.015486195 0.015486195 0.000000000 
Par# 85425# T(  5,  1)( 33, 23)(  2,   2) | 0.023840348 0.023840348 0.023840348 0.000000000 
Par# 85426# T(  6,  1)( 33, 23)(  2,   2) | 0.025740430 0.025740430 0.025740430 0.000000000 
Par# 85427# T(  1,  2)( 33, 23)(  2,   2) | 0.000000004 0.000000004 0.000000004 0.000000000 
Par# 85428# T(  2,  2)( 33, 23)(  2,   2) | 0.268275733 0.268275733 0.268275733 0.000000000 
Par# 85429# T(  3,  2)( 33, 23)(  2,   2) | 0.049666659 0.049666659 0.049666659 0.000000000 
Par# 85430# T(  4,  2)( 33, 23)(  2,   2) | 0.114977787 0.114977787 0.114977787 0.000000000 
Par# 85431# T(  5,  2)( 33, 23)(  2,   2) | 0.029249950 0.029249950 0.029249950 0.000000000 
Par# 85432# T(  6,  2)( 33, 23)(  2,   2) | 0.141048398 0.141048398 0.141048398 0.000000000 
Par# 85433# T(  1,  3)( 33, 23)(  2,   2) | 0.489480141 0.489480141 0.489480141 0.000000000 
Par# 85434# T(  2,  3)( 33, 23)(  2,   2) | 0.073210474 0.073210474 0.073210474 0.000000000 
Par# 85435# T(  3,  3)( 33, 23)(  2,   2) | 0.331928592 0.331928592 0.331928592 0.000000000 
Par# 85436# T(  4,  3)( 33, 23)(  2,   2) | 0.144863018 0.144863018 0.144863018 0.000000000 
Par# 85437# T(  5,  3)( 33, 23)(  2,   2) | 0.267720311 0.267720311 0.267720311 0.000000000 
Par# 85438# T(  6,  3)( 33, 23)(  2,   2) | 0.084537946 0.084537946 0.084537946 0.000000000 
Par# 85439# T(  1,  4)( 33, 23)(  2,   2) | 0.252531382 0.252531382 0.252531382 0.000000000 
Par# 85440# T(  2,  4)( 33, 23)(  2,   2) | 0.257058213 0.257058213 0.257058213 0.000000000 
Par# 85441# T(  3,  4)( 33, 23)(  2,   2) | 0.179478271 0.179478271 0.179478271 0.000000000 
Par# 85442# T(  4,  4)( 33, 23)(  2,   2) | 0.503904482 0.503904482 0.503904482 0.000000000 
Par# 85443# T(  5,  4)( 33, 23)(  2,   2) | 0.131928632 0.131928632 0.131928632 0.000000000 
Par# 85444# T(  6,  4)( 33, 23)(  2,   2) | 0.338625099 0.338625099 0.338625099 0.000000000 
Par# 85445# T(  1,  5)( 33, 23)(  2,   2) | 0.257986841 0.257986841 0.257986841 0.000000000 
Par# 85446# T(  2,  5)( 33, 23)(  2,   2) | 0.231981694 0.231981694 0.231981694 0.000000000 
Par# 85447# T(  3,  5)( 33, 23)(  2,   2) | 0.224826651 0.224826651 0.224826651 0.000000000 
Par# 85448# T(  4,  5)( 33, 23)(  2,   2) | 0.098335985 0.098335985 0.098335985 0.000000000 
Par# 85449# T(  5,  5)( 33, 23)(  2,   2) | 0.368872614 0.368872614 0.368872614 0.000000000 
Par# 85450# T(  6,  5)( 33, 23)(  2,   2) | 0.146798101 0.146798101 0.146798101 0.000000000 
Par# 85451# T(  1,  6)( 33, 23)(  2,   2) | 0.000000005 0.000000005 0.000000005 0.000000000 
Par# 85452# T(  2,  6)( 33, 23)(  2,   2) | 0.169473870 0.169473870 0.169473870 0.000000000 
Par# 85453# T(  3,  6)( 33, 23)(  2,   2) | 0.081073952 0.081073952 0.081073952 0.000000000 
Par# 85454# T(  4,  6)( 33, 23)(  2,   2) | 0.122432533 0.122432533 0.122432533 0.000000000 
Par# 85455# T(  5,  6)( 33, 23)(  2,   2) | 0.178388145 0.178388145 0.178388145 0.000000000 
Par# 85456# T(  6,  6)( 33, 23)(  2,   2) | 0.263250026 0.263250026 0.263250026 0.000000000 
Par# 85457# T(  7,  7)( 33, 23)(  2,   2) | 1.000000000 1.000000000 1.000000000 0.000000000 
Par# 85458# T(  1,  1)( 34, 23)(  2,   2) | 0.000001626 0.000001626 0.000001626 0.000000000 
Par# 85459# T(  2,  1)( 34, 23)(  2,   2) | 0.000000017 0.000000017 0.000000017 0.000000000 
Par# 85460# T(  3,  1)( 34, 23)(  2,   2) | 0.133025874 0.133025874 0.133025874 0.000000000 
Par# 85461# T(  4,  1)( 34, 23)(  2,   2) | 0.015486195 0.015486195 0.015486195 0.000000000 
Par# 85462# T(  5,  1)( 34, 23)(  2,   2) | 0.023840348 0.023840348 0.023840348 0.000000000 
Par# 85463# T(  6,  1)( 34, 23)(  2,   2) | 0.025740430 0.025740430 0.025740430 0.000000000 
Par# 85464# T(  1,  2)( 34, 23)(  2,   2) | 0.000000004 0.000000004 0.000000004 0.000000000 
Par# 85465# T(  2,  2)( 34, 23)(  2,   2) | 0.268275733 0.268275733 0.268275733 0.000000000 
Par# 85466# T(  3,  2)( 34, 23)(  2,   2) | 0.049666659 0.049666659 0.049666659 0.000000000 
Par# 85467# T(  4,  2)( 34, 23)(  2,   2) | 0.114977787 0.114977787 0.114977787 0.000000000 
Par# 85468# T(  5,  2)( 34, 23)(  2,   2) | 0.029249950 0.029249950 0.029249950 0.000000000 
Par# 85469# T(  6,  2)( 34, 23)(  2,   2) | 0.141048398 0.141048398 0.141048398 0.000000000 
Par# 85470# T(  1,  3)( 34, 23)(  2,   2) | 0.489480141 0.489480141 0.489480141 0.000000000 
Par# 85471# T(  2,  3)( 34, 23)(  2,   2) | 0.073210474 0.073210474 0.073210474 0.000000000 
Par# 85472# T(  3,  3)( 34, 23)(  2,   2) | 0.331928592 0.331928592 0.331928592 0.000000000 
Par# 85473# T(  4,  3)( 34, 23)(  2,   2) | 0.144863018 0.144863018 0.144863018 0.000000000 
Par# 85474# T(  5,  3)( 34, 23)(  2,   2) | 0.267720311 0.267720311 0.267720311 0.000000000 
Par# 85475# T(  6,  3)( 34, 23)(  2,   2) | 0.084537946 0.084537946 0.084537946 0.000000000 
Par# 85476# T(  1,  4)( 34, 23)(  2,   2) | 0.252531382 0.252531382 0.252531382 0.000000000 
Par# 85477# T(  2,  4)( 34, 23)(  2,   2) | 0.257058213 0.257058213 0.257058213 0.000000000 
Par# 85478# T(  3,  4)( 34, 23)(  2,   2) | 0.179478271 0.179478271 0.179478271 0.000000000 
Par# 85479# T(  4,  4)( 34, 23)(  2,   2) | 0.503904482 0.503904482 0.503904482 0.000000000 
Par# 85480# T(  5,  4)( 34, 23)(  2,   2) | 0.131928632 0.131928632 0.131928632 0.000000000 
Par# 85481# T(  6,  4)( 34, 23)(  2,   2) | 0.338625099 0.338625099 0.338625099 0.000000000 
Par# 85482# T(  1,  5)( 34, 23)(  2,   2) | 0.257986841 0.257986841 0.257986841 0.000000000 
Par# 85483# T(  2,  5)( 34, 23)(  2,   2) | 0.231981694 0.231981694 0.231981694 0.000000000 
Par# 85484# T(  3,  5)( 34, 23)(  2,   2) | 0.224826651 0.224826651 0.224826651 0.000000000 
Par# 85485# T(  4,  5)( 34, 23)(  2,   2) | 0.098335985 0.098335985 0.098335985 0.000000000 
Par# 85486# T(  5,  5)( 34, 23)(  2,   2) | 0.368872614 0.368872614 0.368872614 0.000000000 
Par# 85487# T(  6,  5)( 34, 23)(  2,   2) | 0.146798101 0.146798101 0.146798101 0.000000000 
Par# 85488# T(  1,  6)( 34, 23)(  2,   2) | 0.000000005 0.000000005 0.000000005 0.000000000 
Par# 85489# T(  2,  6)( 34, 23)(  2,   2) | 0.169473870 0.169473870 0.169473870 0.000000000 
Par# 85490# T(  3,  6)( 34, 23)(  2,   2) | 0.081073952 0.081073952 0.081073952 0.000000000 
Par# 85491# T(  4,  6)( 34, 23)(  2,   2) | 0.122432533 0.122432533 0.122432533 0.000000000 
Par# 85492# T(  5,  6)( 34, 23)(  2,   2) | 0.178388145 0.178388145 0.178388145 0.000000000 
Par# 85493# T(  6,  6)( 34, 23)(  2,   2) | 0.263250026 0.263250026 0.263250026 0.000000000 
Par# 85494# T(  7,  7)( 34, 23)(  2,   2) | 1.000000000 1.000000000 1.000000000 0.000000000 
Par# 85495# T(  1,  1)( 35, 23)(  2,   2) | 0.000001626 0.000001626 0.000001626 0.000000000 
Par# 85496# T(  2,  1)( 35, 23)(  2,   2) | 0.000000017 0.000000017 0.000000017 0.000000000 
Par# 85497# T(  3,  1)( 35, 23)(  2,   2) | 0.133025874 0.133025874 0.133025874 0.000000000 
Par# 85498# T(  4,  1)( 35, 23)(  2,   2) | 0.015486195 0.015486195 0.015486195 0.000000000 
Par# 85499# T(  5,  1)( 35, 23)(  2,   2) | 0.023840348 0.023840348 0.023840348 0.000000000 
Par# 85500# T(  6,  1)( 35, 23)(  2,   2) | 0.025740430 0.025740430 0.025740430 0.000000000 
Par# 85501# T(  1,  2)( 35, 23)(  2,   2) | 0.000000004 0.000000004 0.000000004 0.000000000 
Par# 85502# T(  2,  2)( 35, 23)(  2,   2) | 0.268275733 0.268275733 0.268275733 0.000000000 
Par# 85503# T(  3,  2)( 35, 23)(  2,   2) | 0.049666659 0.049666659 0.049666659 0.000000000 
Par# 85504# T(  4,  2)( 35, 23)(  2,   2) | 0.114977787 0.114977787 0.114977787 0.000000000 
Par# 85505# T(  5,  2)( 35, 23)(  2,   2) | 0.029249950 0.029249950 0.029249950 0.000000000 
Par# 85506# T(  6,  2)( 35, 23)(  2,   2) | 0.141048398 0.141048398 0.141048398 0.000000000 
Par# 85507# T(  1,  3)( 35, 23)(  2,   2) | 0.489480141 0.489480141 0.489480141 0.000000000 
Par# 85508# T(  2,  3)( 35, 23)(  2,   2) | 0.073210474 0.073210474 0.073210474 0.000000000 
Par# 85509# T(  3,  3)( 35, 23)(  2,   2) | 0.331928592 0.331928592 0.331928592 0.000000000 
Par# 85510# T(  4,  3)( 35, 23)(  2,   2) | 0.144863018 0.144863018 0.144863018 0.000000000 
Par# 85511# T(  5,  3)( 35, 23)(  2,   2) | 0.267720311 0.267720311 0.267720311 0.000000000 
Par# 85512# T(  6,  3)( 35, 23)(  2,   2) | 0.084537946 0.084537946 0.084537946 0.000000000 
Par# 85513# T(  1,  4)( 35, 23)(  2,   2) | 0.252531382 0.252531382 0.252531382 0.000000000 
Par# 85514# T(  2,  4)( 35, 23)(  2,   2) | 0.257058213 0.257058213 0.257058213 0.000000000 
Par# 85515# T(  3,  4)( 35, 23)(  2,   2) | 0.179478271 0.179478271 0.179478271 0.000000000 
Par# 85516# T(  4,  4)( 35, 23)(  2,   2) | 0.503904482 0.503904482 0.503904482 0.000000000 
Par# 85517# T(  5,  4)( 35, 23)(  2,   2) | 0.131928632 0.131928632 0.131928632 0.000000000 
Par# 85518# T(  6,  4)( 35, 23)(  2,   2) | 0.338625099 0.338625099 0.338625099 0.000000000 
Par# 85519# T(  1,  5)( 35, 23)(  2,   2) | 0.257986841 0.257986841 0.257986841 0.000000000 
Par# 85520# T(  2,  5)( 35, 23)(  2,   2) | 0.231981694 0.231981694 0.231981694 0.000000000 
Par# 85521# T(  3,  5)( 35, 23)(  2,   2) | 0.224826651 0.224826651 0.224826651 0.000000000 
Par# 85522# T(  4,  5)( 35, 23)(  2,   2) | 0.098335985 0.098335985 0.098335985 0.000000000 
Par# 85523# T(  5,  5)( 35, 23)(  2,   2) | 0.368872614 0.368872614 0.368872614 0.000000000 
Par# 85524# T(  6,  5)( 35, 23)(  2,   2) | 0.146798101 0.146798101 0.146798101 0.000000000 
Par# 85525# T(  1,  6)( 35, 23)(  2,   2) | 0.000000005 0.000000005 0.000000005 0.000000000 
Par# 85526# T(  2,  6)( 35, 23)(  2,   2) | 0.169473870 0.169473870 0.169473870 0.000000000 
Par# 85527# T(  3,  6)( 35, 23)(  2,   2) | 0.081073952 0.081073952 0.081073952 0.000000000 
Par# 85528# T(  4,  6)( 35, 23)(  2,   2) | 0.122432533 0.122432533 0.122432533 0.000000000 
Par# 85529# T(  5,  6)( 35, 23)(  2,   2) | 0.178388145 0.178388145 0.178388145 0.000000000 
Par# 85530# T(  6,  6)( 35, 23)(  2,   2) | 0.263250026 0.263250026 0.263250026 0.000000000 
Par# 85531# T(  7,  7)( 35, 23)(  2,   2) | 1.000000000 1.000000000 1.000000000 0.000000000 
Par# 85532# T(  1,  1)( 36, 23)(  2,   2) | 0.000001626 0.000001626 0.000001626 0.000000000 
Par# 85533# T(  2,  1)( 36, 23)(  2,   2) | 0.000000017 0.000000017 0.000000017 0.000000000 
Par# 85534# T(  3,  1)( 36, 23)(  2,   2) | 0.133025874 0.133025874 0.133025874 0.000000000 
Par# 85535# T(  4,  1)( 36, 23)(  2,   2) | 0.015486195 0.015486195 0.015486195 0.000000000 
Par# 85536# T(  5,  1)( 36, 23)(  2,   2) | 0.023840348 0.023840348 0.023840348 0.000000000 
Par# 85537# T(  6,  1)( 36, 23)(  2,   2) | 0.025740430 0.025740430 0.025740430 0.000000000 
Par# 85538# T(  1,  2)( 36, 23)(  2,   2) | 0.000000004 0.000000004 0.000000004 0.000000000 
Par# 85539# T(  2,  2)( 36, 23)(  2,   2) | 0.268275733 0.268275733 0.268275733 0.000000000 
Par# 85540# T(  3,  2)( 36, 23)(  2,   2) | 0.049666659 0.049666659 0.049666659 0.000000000 
Par# 85541# T(  4,  2)( 36, 23)(  2,   2) | 0.114977787 0.114977787 0.114977787 0.000000000 
Par# 85542# T(  5,  2)( 36, 23)(  2,   2) | 0.029249950 0.029249950 0.029249950 0.000000000 
Par# 85543# T(  6,  2)( 36, 23)(  2,   2) | 0.141048398 0.141048398 0.141048398 0.000000000 
Par# 85544# T(  1,  3)( 36, 23)(  2,   2) | 0.489480141 0.489480141 0.489480141 0.000000000 
Par# 85545# T(  2,  3)( 36, 23)(  2,   2) | 0.073210474 0.073210474 0.073210474 0.000000000 
Par# 85546# T(  3,  3)( 36, 23)(  2,   2) | 0.331928592 0.331928592 0.331928592 0.000000000 
Par# 85547# T(  4,  3)( 36, 23)(  2,   2) | 0.144863018 0.144863018 0.144863018 0.000000000 
Par# 85548# T(  5,  3)( 36, 23)(  2,   2) | 0.267720311 0.267720311 0.267720311 0.000000000 
Par# 85549# T(  6,  3)( 36, 23)(  2,   2) | 0.084537946 0.084537946 0.084537946 0.000000000 
Par# 85550# T(  1,  4)( 36, 23)(  2,   2) | 0.252531382 0.252531382 0.252531382 0.000000000 
Par# 85551# T(  2,  4)( 36, 23)(  2,   2) | 0.257058213 0.257058213 0.257058213 0.000000000 
Par# 85552# T(  3,  4)( 36, 23)(  2,   2) | 0.179478271 0.179478271 0.179478271 0.000000000 
Par# 85553# T(  4,  4)( 36, 23)(  2,   2) | 0.503904482 0.503904482 0.503904482 0.000000000 
Par# 85554# T(  5,  4)( 36, 23)(  2,   2) | 0.131928632 0.131928632 0.131928632 0.000000000 
Par# 85555# T(  6,  4)( 36, 23)(  2,   2) | 0.338625099 0.338625099 0.338625099 0.000000000 
Par# 85556# T(  1,  5)( 36, 23)(  2,   2) | 0.257986841 0.257986841 0.257986841 0.000000000 
Par# 85557# T(  2,  5)( 36, 23)(  2,   2) | 0.231981694 0.231981694 0.231981694 0.000000000 
Par# 85558# T(  3,  5)( 36, 23)(  2,   2) | 0.224826651 0.224826651 0.224826651 0.000000000 
Par# 85559# T(  4,  5)( 36, 23)(  2,   2) | 0.098335985 0.098335985 0.098335985 0.000000000 
Par# 85560# T(  5,  5)( 36, 23)(  2,   2) | 0.368872614 0.368872614 0.368872614 0.000000000 
Par# 85561# T(  6,  5)( 36, 23)(  2,   2) | 0.146798101 0.146798101 0.146798101 0.000000000 
Par# 85562# T(  1,  6)( 36, 23)(  2,   2) | 0.000000005 0.000000005 0.000000005 0.000000000 
Par# 85563# T(  2,  6)( 36, 23)(  2,   2) | 0.169473870 0.169473870 0.169473870 0.000000000 
Par# 85564# T(  3,  6)( 36, 23)(  2,   2) | 0.081073952 0.081073952 0.081073952 0.000000000 
Par# 85565# T(  4,  6)( 36, 23)(  2,   2) | 0.122432533 0.122432533 0.122432533 0.000000000 
Par# 85566# T(  5,  6)( 36, 23)(  2,   2) | 0.178388145 0.178388145 0.178388145 0.000000000 
Par# 85567# T(  6,  6)( 36, 23)(  2,   2) | 0.263250026 0.263250026 0.263250026 0.000000000 
Par# 85568# T(  7,  7)( 36, 23)(  2,   2) | 1.000000000 1.000000000 1.000000000 0.000000000 
Par# 85569# T(  1,  1)( 37, 23)(  2,   2) | 0.000001626 0.000001626 0.000001626 0.000000000 
Par# 85570# T(  2,  1)( 37, 23)(  2,   2) | 0.000000017 0.000000017 0.000000017 0.000000000 
Par# 85571# T(  3,  1)( 37, 23)(  2,   2) | 0.133025874 0.133025874 0.133025874 0.000000000 
Par# 85572# T(  4,  1)( 37, 23)(  2,   2) | 0.015486195 0.015486195 0.015486195 0.000000000 
Par# 85573# T(  5,  1)( 37, 23)(  2,   2) | 0.023840348 0.023840348 0.023840348 0.000000000 
Par# 85574# T(  6,  1)( 37, 23)(  2,   2) | 0.025740430 0.025740430 0.025740430 0.000000000 
Par# 85575# T(  1,  2)( 37, 23)(  2,   2) | 0.000000004 0.000000004 0.000000004 0.000000000 
Par# 85576# T(  2,  2)( 37, 23)(  2,   2) | 0.268275733 0.268275733 0.268275733 0.000000000 
Par# 85577# T(  3,  2)( 37, 23)(  2,   2) | 0.049666659 0.049666659 0.049666659 0.000000000 
Par# 85578# T(  4,  2)( 37, 23)(  2,   2) | 0.114977787 0.114977787 0.114977787 0.000000000 
Par# 85579# T(  5,  2)( 37, 23)(  2,   2) | 0.029249950 0.029249950 0.029249950 0.000000000 
Par# 85580# T(  6,  2)( 37, 23)(  2,   2) | 0.141048398 0.141048398 0.141048398 0.000000000 
Par# 85581# T(  1,  3)( 37, 23)(  2,   2) | 0.489480141 0.489480141 0.489480141 0.000000000 
Par# 85582# T(  2,  3)( 37, 23)(  2,   2) | 0.073210474 0.073210474 0.073210474 0.000000000 
Par# 85583# T(  3,  3)( 37, 23)(  2,   2) | 0.331928592 0.331928592 0.331928592 0.000000000 
Par# 85584# T(  4,  3)( 37, 23)(  2,   2) | 0.144863018 0.144863018 0.144863018 0.000000000 
Par# 85585# T(  5,  3)( 37, 23)(  2,   2) | 0.267720311 0.267720311 0.267720311 0.000000000 
Par# 85586# T(  6,  3)( 37, 23)(  2,   2) | 0.084537946 0.084537946 0.084537946 0.000000000 
Par# 85587# T(  1,  4)( 37, 23)(  2,   2) | 0.252531382 0.252531382 0.252531382 0.000000000 
Par# 85588# T(  2,  4)( 37, 23)(  2,   2) | 0.257058213 0.257058213 0.257058213 0.000000000 
Par# 85589# T(  3,  4)( 37, 23)(  2,   2) | 0.179478271 0.179478271 0.179478271 0.000000000 
Par# 85590# T(  4,  4)( 37, 23)(  2,   2) | 0.503904482 0.503904482 0.503904482 0.000000000 
Par# 85591# T(  5,  4)( 37, 23)(  2,   2) | 0.131928632 0.131928632 0.131928632 0.000000000 
Par# 85592# T(  6,  4)( 37, 23)(  2,   2) | 0.338625099 0.338625099 0.338625099 0.000000000 
Par# 85593# T(  1,  5)( 37, 23)(  2,   2) | 0.257986841 0.257986841 0.257986841 0.000000000 
Par# 85594# T(  2,  5)( 37, 23)(  2,   2) | 0.231981694 0.231981694 0.231981694 0.000000000 
Par# 85595# T(  3,  5)( 37, 23)(  2,   2) | 0.224826651 0.224826651 0.224826651 0.000000000 
Par# 85596# T(  4,  5)( 37, 23)(  2,   2) | 0.098335985 0.098335985 0.098335985 0.000000000 
Par# 85597# T(  5,  5)( 37, 23)(  2,   2) | 0.368872614 0.368872614 0.368872614 0.000000000 
Par# 85598# T(  6,  5)( 37, 23)(  2,   2) | 0.146798101 0.146798101 0.146798101 0.000000000 
Par# 85599# T(  1,  6)( 37, 23)(  2,   2) | 0.000000005 0.000000005 0.000000005 0.000000000 
Par# 85600# T(  2,  6)( 37, 23)(  2,   2) | 0.169473870 0.169473870 0.169473870 0.000000000 
Par# 85601# T(  3,  6)( 37, 23)(  2,   2) | 0.081073952 0.081073952 0.081073952 0.000000000 
Par# 85602# T(  4,  6)( 37, 23)(  2,   2) | 0.122432533 0.122432533 0.122432533 0.000000000 
Par# 85603# T(  5,  6)( 37, 23)(  2,   2) | 0.178388145 0.178388145 0.178388145 0.000000000 
Par# 85604# T(  6,  6)( 37, 23)(  2,   2) | 0.263250026 0.263250026 0.263250026 0.000000000 
Par# 85605# T(  7,  7)( 37, 23)(  2,   2) | 1.000000000 1.000000000 1.000000000 0.000000000 
Par# 85606# T(  1,  1)( 24, 24)(  2,   2) | 0.000001626 0.000001626 0.000001626 0.000000000 
Par# 85607# T(  2,  1)( 24, 24)(  2,   2) | 0.000000017 0.000000017 0.000000017 0.000000000 
Par# 85608# T(  3,  1)( 24, 24)(  2,   2) | 0.133025874 0.133025874 0.133025874 0.000000000 
Par# 85609# T(  4,  1)( 24, 24)(  2,   2) | 0.015486195 0.015486195 0.015486195 0.000000000 
Par# 85610# T(  5,  1)( 24, 24)(  2,   2) | 0.023840348 0.023840348 0.023840348 0.000000000 
Par# 85611# T(  6,  1)( 24, 24)(  2,   2) | 0.025740430 0.025740430 0.025740430 0.000000000 
Par# 85612# T(  1,  2)( 24, 24)(  2,   2) | 0.000000004 0.000000004 0.000000004 0.000000000 
Par# 85613# T(  2,  2)( 24, 24)(  2,   2) | 0.268275733 0.268275733 0.268275733 0.000000000 
Par# 85614# T(  3,  2)( 24, 24)(  2,   2) | 0.049666659 0.049666659 0.049666659 0.000000000 
Par# 85615# T(  4,  2)( 24, 24)(  2,   2) | 0.114977787 0.114977787 0.114977787 0.000000000 
Par# 85616# T(  5,  2)( 24, 24)(  2,   2) | 0.029249950 0.029249950 0.029249950 0.000000000 
Par# 85617# T(  6,  2)( 24, 24)(  2,   2) | 0.141048398 0.141048398 0.141048398 0.000000000 
Par# 85618# T(  1,  3)( 24, 24)(  2,   2) | 0.489480141 0.489480141 0.489480141 0.000000000 
Par# 85619# T(  2,  3)( 24, 24)(  2,   2) | 0.073210474 0.073210474 0.073210474 0.000000000 
Par# 85620# T(  3,  3)( 24, 24)(  2,   2) | 0.331928592 0.331928592 0.331928592 0.000000000 
Par# 85621# T(  4,  3)( 24, 24)(  2,   2) | 0.144863018 0.144863018 0.144863018 0.000000000 
Par# 85622# T(  5,  3)( 24, 24)(  2,   2) | 0.267720311 0.267720311 0.267720311 0.000000000 
Par# 85623# T(  6,  3)( 24, 24)(  2,   2) | 0.084537946 0.084537946 0.084537946 0.000000000 
Par# 85624# T(  1,  4)( 24, 24)(  2,   2) | 0.252531382 0.252531382 0.252531382 0.000000000 
Par# 85625# T(  2,  4)( 24, 24)(  2,   2) | 0.257058213 0.257058213 0.257058213 0.000000000 
Par# 85626# T(  3,  4)( 24, 24)(  2,   2) | 0.179478271 0.179478271 0.179478271 0.000000000 
Par# 85627# T(  4,  4)( 24, 24)(  2,   2) | 0.503904482 0.503904482 0.503904482 0.000000000 
Par# 85628# T(  5,  4)( 24, 24)(  2,   2) | 0.131928632 0.131928632 0.131928632 0.000000000 
Par# 85629# T(  6,  4)( 24, 24)(  2,   2) | 0.338625099 0.338625099 0.338625099 0.000000000 
Par# 85630# T(  1,  5)( 24, 24)(  2,   2) | 0.257986841 0.257986841 0.257986841 0.000000000 
Par# 85631# T(  2,  5)( 24, 24)(  2,   2) | 0.231981694 0.231981694 0.231981694 0.000000000 
Par# 85632# T(  3,  5)( 24, 24)(  2,   2) | 0.224826651 0.224826651 0.224826651 0.000000000 
Par# 85633# T(  4,  5)( 24, 24)(  2,   2) | 0.098335985 0.098335985 0.098335985 0.000000000 
Par# 85634# T(  5,  5)( 24, 24)(  2,   2) | 0.368872614 0.368872614 0.368872614 0.000000000 
Par# 85635# T(  6,  5)( 24, 24)(  2,   2) | 0.146798101 0.146798101 0.146798101 0.000000000 
Par# 85636# T(  1,  6)( 24, 24)(  2,   2) | 0.000000005 0.000000005 0.000000005 0.000000000 
Par# 85637# T(  2,  6)( 24, 24)(  2,   2) | 0.169473870 0.169473870 0.169473870 0.000000000 
Par# 85638# T(  3,  6)( 24, 24)(  2,   2) | 0.081073952 0.081073952 0.081073952 0.000000000 
Par# 85639# T(  4,  6)( 24, 24)(  2,   2) | 0.122432533 0.122432533 0.122432533 0.000000000 
Par# 85640# T(  5,  6)( 24, 24)(  2,   2) | 0.178388145 0.178388145 0.178388145 0.000000000 
Par# 85641# T(  6,  6)( 24, 24)(  2,   2) | 0.263250026 0.263250026 0.263250026 0.000000000 
Par# 85642# T(  7,  7)( 24, 24)(  2,   2) | 1.000000000 1.000000000 1.000000000 0.000000000 
Par# 85643# T(  1,  1)( 25, 24)(  2,   2) | 0.000001626 0.000001626 0.000001626 0.000000000 
Par# 85644# T(  2,  1)( 25, 24)(  2,   2) | 0.000000017 0.000000017 0.000000017 0.000000000 
Par# 85645# T(  3,  1)( 25, 24)(  2,   2) | 0.133025874 0.133025874 0.133025874 0.000000000 
Par# 85646# T(  4,  1)( 25, 24)(  2,   2) | 0.015486195 0.015486195 0.015486195 0.000000000 
Par# 85647# T(  5,  1)( 25, 24)(  2,   2) | 0.023840348 0.023840348 0.023840348 0.000000000 
Par# 85648# T(  6,  1)( 25, 24)(  2,   2) | 0.025740430 0.025740430 0.025740430 0.000000000 
Par# 85649# T(  1,  2)( 25, 24)(  2,   2) | 0.000000004 0.000000004 0.000000004 0.000000000 
Par# 85650# T(  2,  2)( 25, 24)(  2,   2) | 0.268275733 0.268275733 0.268275733 0.000000000 
Par# 85651# T(  3,  2)( 25, 24)(  2,   2) | 0.049666659 0.049666659 0.049666659 0.000000000 
Par# 85652# T(  4,  2)( 25, 24)(  2,   2) | 0.114977787 0.114977787 0.114977787 0.000000000 
Par# 85653# T(  5,  2)( 25, 24)(  2,   2) | 0.029249950 0.029249950 0.029249950 0.000000000 
Par# 85654# T(  6,  2)( 25, 24)(  2,   2) | 0.141048398 0.141048398 0.141048398 0.000000000 
Par# 85655# T(  1,  3)( 25, 24)(  2,   2) | 0.489480141 0.489480141 0.489480141 0.000000000 
Par# 85656# T(  2,  3)( 25, 24)(  2,   2) | 0.073210474 0.073210474 0.073210474 0.000000000 
Par# 85657# T(  3,  3)( 25, 24)(  2,   2) | 0.331928592 0.331928592 0.331928592 0.000000000 
Par# 85658# T(  4,  3)( 25, 24)(  2,   2) | 0.144863018 0.144863018 0.144863018 0.000000000 
Par# 85659# T(  5,  3)( 25, 24)(  2,   2) | 0.267720311 0.267720311 0.267720311 0.000000000 
Par# 85660# T(  6,  3)( 25, 24)(  2,   2) | 0.084537946 0.084537946 0.084537946 0.000000000 
Par# 85661# T(  1,  4)( 25, 24)(  2,   2) | 0.252531382 0.252531382 0.252531382 0.000000000 
Par# 85662# T(  2,  4)( 25, 24)(  2,   2) | 0.257058213 0.257058213 0.257058213 0.000000000 
Par# 85663# T(  3,  4)( 25, 24)(  2,   2) | 0.179478271 0.179478271 0.179478271 0.000000000 
Par# 85664# T(  4,  4)( 25, 24)(  2,   2) | 0.503904482 0.503904482 0.503904482 0.000000000 
Par# 85665# T(  5,  4)( 25, 24)(  2,   2) | 0.131928632 0.131928632 0.131928632 0.000000000 
Par# 85666# T(  6,  4)( 25, 24)(  2,   2) | 0.338625099 0.338625099 0.338625099 0.000000000 
Par# 85667# T(  1,  5)( 25, 24)(  2,   2) | 0.257986841 0.257986841 0.257986841 0.000000000 
Par# 85668# T(  2,  5)( 25, 24)(  2,   2) | 0.231981694 0.231981694 0.231981694 0.000000000 
Par# 85669# T(  3,  5)( 25, 24)(  2,   2) | 0.224826651 0.224826651 0.224826651 0.000000000 
Par# 85670# T(  4,  5)( 25, 24)(  2,   2) | 0.098335985 0.098335985 0.098335985 0.000000000 
Par# 85671# T(  5,  5)( 25, 24)(  2,   2) | 0.368872614 0.368872614 0.368872614 0.000000000 
Par# 85672# T(  6,  5)( 25, 24)(  2,   2) | 0.146798101 0.146798101 0.146798101 0.000000000 
Par# 85673# T(  1,  6)( 25, 24)(  2,   2) | 0.000000005 0.000000005 0.000000005 0.000000000 
Par# 85674# T(  2,  6)( 25, 24)(  2,   2) | 0.169473870 0.169473870 0.169473870 0.000000000 
Par# 85675# T(  3,  6)( 25, 24)(  2,   2) | 0.081073952 0.081073952 0.081073952 0.000000000 
Par# 85676# T(  4,  6)( 25, 24)(  2,   2) | 0.122432533 0.122432533 0.122432533 0.000000000 
Par# 85677# T(  5,  6)( 25, 24)(  2,   2) | 0.178388145 0.178388145 0.178388145 0.000000000 
Par# 85678# T(  6,  6)( 25, 24)(  2,   2) | 0.263250026 0.263250026 0.263250026 0.000000000 
Par# 85679# T(  7,  7)( 25, 24)(  2,   2) | 1.000000000 1.000000000 1.000000000 0.000000000 
Par# 85680# T(  1,  1)( 26, 24)(  2,   2) | 0.000001626 0.000001626 0.000001626 0.000000000 
Par# 85681# T(  2,  1)( 26, 24)(  2,   2) | 0.000000017 0.000000017 0.000000017 0.000000000 
Par# 85682# T(  3,  1)( 26, 24)(  2,   2) | 0.133025874 0.133025874 0.133025874 0.000000000 
Par# 85683# T(  4,  1)( 26, 24)(  2,   2) | 0.015486195 0.015486195 0.015486195 0.000000000 
Par# 85684# T(  5,  1)( 26, 24)(  2,   2) | 0.023840348 0.023840348 0.023840348 0.000000000 
Par# 85685# T(  6,  1)( 26, 24)(  2,   2) | 0.025740430 0.025740430 0.025740430 0.000000000 
Par# 85686# T(  1,  2)( 26, 24)(  2,   2) | 0.000000004 0.000000004 0.000000004 0.000000000 
Par# 85687# T(  2,  2)( 26, 24)(  2,   2) | 0.268275733 0.268275733 0.268275733 0.000000000 
Par# 85688# T(  3,  2)( 26, 24)(  2,   2) | 0.049666659 0.049666659 0.049666659 0.000000000 
Par# 85689# T(  4,  2)( 26, 24)(  2,   2) | 0.114977787 0.114977787 0.114977787 0.000000000 
Par# 85690# T(  5,  2)( 26, 24)(  2,   2) | 0.029249950 0.029249950 0.029249950 0.000000000 
Par# 85691# T(  6,  2)( 26, 24)(  2,   2) | 0.141048398 0.141048398 0.141048398 0.000000000 
Par# 85692# T(  1,  3)( 26, 24)(  2,   2) | 0.489480141 0.489480141 0.489480141 0.000000000 
Par# 85693# T(  2,  3)( 26, 24)(  2,   2) | 0.073210474 0.073210474 0.073210474 0.000000000 
Par# 85694# T(  3,  3)( 26, 24)(  2,   2) | 0.331928592 0.331928592 0.331928592 0.000000000 
Par# 85695# T(  4,  3)( 26, 24)(  2,   2) | 0.144863018 0.144863018 0.144863018 0.000000000 
Par# 85696# T(  5,  3)( 26, 24)(  2,   2) | 0.267720311 0.267720311 0.267720311 0.000000000 
Par# 85697# T(  6,  3)( 26, 24)(  2,   2) | 0.084537946 0.084537946 0.084537946 0.000000000 
Par# 85698# T(  1,  4)( 26, 24)(  2,   2) | 0.252531382 0.252531382 0.252531382 0.000000000 
Par# 85699# T(  2,  4)( 26, 24)(  2,   2) | 0.257058213 0.257058213 0.257058213 0.000000000 
Par# 85700# T(  3,  4)( 26, 24)(  2,   2) | 0.179478271 0.179478271 0.179478271 0.000000000 
Par# 85701# T(  4,  4)( 26, 24)(  2,   2) | 0.503904482 0.503904482 0.503904482 0.000000000 
Par# 85702# T(  5,  4)( 26, 24)(  2,   2) | 0.131928632 0.131928632 0.131928632 0.000000000 
Par# 85703# T(  6,  4)( 26, 24)(  2,   2) | 0.338625099 0.338625099 0.338625099 0.000000000 
Par# 85704# T(  1,  5)( 26, 24)(  2,   2) | 0.257986841 0.257986841 0.257986841 0.000000000 
Par# 85705# T(  2,  5)( 26, 24)(  2,   2) | 0.231981694 0.231981694 0.231981694 0.000000000 
Par# 85706# T(  3,  5)( 26, 24)(  2,   2) | 0.224826651 0.224826651 0.224826651 0.000000000 
Par# 85707# T(  4,  5)( 26, 24)(  2,   2) | 0.098335985 0.098335985 0.098335985 0.000000000 
Par# 85708# T(  5,  5)( 26, 24)(  2,   2) | 0.368872614 0.368872614 0.368872614 0.000000000 
Par# 85709# T(  6,  5)( 26, 24)(  2,   2) | 0.146798101 0.146798101 0.146798101 0.000000000 
Par# 85710# T(  1,  6)( 26, 24)(  2,   2) | 0.000000005 0.000000005 0.000000005 0.000000000 
Par# 85711# T(  2,  6)( 26, 24)(  2,   2) | 0.169473870 0.169473870 0.169473870 0.000000000 
Par# 85712# T(  3,  6)( 26, 24)(  2,   2) | 0.081073952 0.081073952 0.081073952 0.000000000 
Par# 85713# T(  4,  6)( 26, 24)(  2,   2) | 0.122432533 0.122432533 0.122432533 0.000000000 
Par# 85714# T(  5,  6)( 26, 24)(  2,   2) | 0.178388145 0.178388145 0.178388145 0.000000000 
Par# 85715# T(  6,  6)( 26, 24)(  2,   2) | 0.263250026 0.263250026 0.263250026 0.000000000 
Par# 85716# T(  7,  7)( 26, 24)(  2,   2) | 1.000000000 1.000000000 1.000000000 0.000000000 
Par# 85717# T(  1,  1)( 27, 24)(  2,   2) | 0.000001626 0.000001626 0.000001626 0.000000000 
Par# 85718# T(  2,  1)( 27, 24)(  2,   2) | 0.000000017 0.000000017 0.000000017 0.000000000 
Par# 85719# T(  3,  1)( 27, 24)(  2,   2) | 0.133025874 0.133025874 0.133025874 0.000000000 
Par# 85720# T(  4,  1)( 27, 24)(  2,   2) | 0.015486195 0.015486195 0.015486195 0.000000000 
Par# 85721# T(  5,  1)( 27, 24)(  2,   2) | 0.023840348 0.023840348 0.023840348 0.000000000 
Par# 85722# T(  6,  1)( 27, 24)(  2,   2) | 0.025740430 0.025740430 0.025740430 0.000000000 
```
